## Supplementary material for "Evolution of promoter-proximal pausing enabled a new layer of transcription control": Other supplementary files.: CyclinTlikefinal.linsi.gappyout.LGC20G.ckp (part 8 of 20)

```
 4022: 1 58 108 116 117 120 123 125 389 415 528
 4023: 1 58 108 116 117 120 123 125 373 389 395 415 437 528 540 563 584 587 607 611 735 741 751 769 777 782 787 791 801 810 823 826 832 845 846 851 852 856 860 865
 4024: 7 15 18 24 43 58 108 116 117 120 123 125 373 389 395 415 437 528 540 557 561 563 578 584 587 607 611 735 741 751 769 777 782 787 791 801 810 823 826 832 845 846 851 852 856 860 865
 4025: 5 15 18 24 43 52 58 108 116 117 120 123 125 170 185 354 373 374 378 389 390 395 411 415 425 437 522 528 540 557 561 563 569 578 584 587 607 611 624 627 642 735 741 751 769 777 782 787 791 801 810 823 826 832 845 846 851 852 856 860 865
 4026: 5 15 18 24 43 52 58 108 116 117 120 123 125 170 185 258 259 265 275 354 373 374 378 389 390 395 411 415 425 437 439 522 528 540 544 549 557 561 563 569 578 584 587 607 611 624 627 642 735 741 751 769 777 782 787 791 801 810 823 826 832 845 846 851 852 856 860 865
 4027: 2 11 34 38 47 48 53 59 60 62 63 64 65 66 67 68 70 84 92 109 124 134 171 175 182 188 189 190 192 194 196 197 198 210 213 218 219 222 256 268 270 278 291 295 348 355 364 365 366 375 384 386 388 391 394 401 408 412 413 441 442 444 445 477 485 486 503 506 511 512 545 558 560 562 570 571 575 580 593 598 616 619 632 640 665 670 684 695 701 705 716 721 724 728 738 761 795 798 809 816 862
 4028: 1 11 12 17 34 38 47 48 53 59 60 62 63 64 65 66 67 68 70 84 92 109 111 112 124 134 171 172 174 175 176 177 178 179 180 182 188 189 190 192 194 196 197 198 210 213 218 219 221 222 256 268 270 278 289 291 292 293 294 295 296 297 298 299 302 303 304 305 306 307 308 310 311 312 313 315 317 319 321 322 323 325 326 327 328 329 332 334 336 338 340 341 343 347 348 349 351 352 355 356 357 364 365 366 375 384 386 388 391 394 398 399 401 408 412 413 417 418 419 424 435 441 442 444 445 477 482 483 484 485 486 497 498 499 501 503 506 511 512 524 526 545 547 552 553 558 560 562 570 571 575 580 593 598 616 619 632 640 665 670 684 695 701 705 716 721 724 727 728 738 761 795 798 809 816 862
 4029: 6 645 698 723 725
 4030: 6 645 673 675 682 698 723 725
 4031: 6 645 673 675 682 698 714 717 723 725
 4032: 6 645 652 653 655 656 659 660 673 675 682 698 702 703 714 717 723 725
 4033: 8 371 556 572 615
 4034: 21 253 286 416
 4035: 6 404 405
 4036: 1 404 405 534
 4037: 1 404 405 406 533 534
 4038: 10 4 6 9 13 20 26 28 41 45 50 72 74 78 83 86 88 94 97 104 106 121 128 131 138 158 163 165 168 173 181 187 191 193 202 205 207 224 225 226 227 228 229 230 231 232 233 234 235 236 237 239 240 241 242 243 244 245 246 247 248 249 250 251 252 359 361 362 363 367 368 370 372 376 380 382 385 387 392 393 397 403 404 405 406 410 420 422 427 433 438 449 455 457 459 460 462 464 465 468 470 471 475 476 479 480 487 489 490 491 492 493 494 502 509 514 520 530 532 533 534 535 536 537 538 559 576 579 583 588 592 597 599 602 604 606 609 614 617 618 621 629 633 634 644 649 663 664 667 674 687 690 691 697 700 706 710 713 722 726 729 739 744 748 749 755 756 758 762 764 768 772 775 783 785 794 797 800 802 803 806 808 815 817 820 821 825 833 836 840 843 848 850 853 861 864
 4039: 13 287 290 496
 4040: 10 300 301 309 346 350 353 434 495 638
 4041: 10 300 301 309 314 316 318 320 324 330 331 333 335 337 339 342 344 346 350 353 434 495 525 527 551 638
 4042: 13 69 71 254 257 262 267 274 287 290 300 301 309 314 316 318 320 324 330 331 333 335 337 339 342 344 346 350 353 434 452 495 496 523 525 527 546 550 551 574 638
 4043: 2 751 782
 4044: 10 38 571 598 616
 4045: 13 38 47 171 175 182 210 375 391 558 560 570 571 580 593 598 616 619 632
 4046: 10 84 92 109 124 134 213 388 477 575
 4047: 1 60 68 84 92 109 124 134 213 388 477 575
 4048: 10 60 68 84 92 109 124 134 213 256 268 270 278 384 388 394 477 545 575
 4049: 10 60 68 84 92 109 124 134 213 256 268 270 278 291 295 384 388 394 477 545 575
 4050: 10 17 221 315 317 319 321 322 343 501 526
 4051: 10 17 221 296 297 298 299 302 303 304 305 306 307 308 310 311 312 313 315 317 319 321 322 326 327 328 329 332 334 336 338 340 341 343 398 419 435 501 526 547 552 553
 4052: 10 17 221 296 297 298 299 302 303 304 305 306 307 308 310 311 312 313 315 317 319 321 322 326 327 328 329 332 334 336 338 340 341 343 347 349 351 352 356 357 398 419 435 501 526 547 552 553
 4053: 10 292 293 294 323
 4054: 1 54 57 201 377 400 529 531 595
 4055: 1 19 54 57 201 377 381 383 400 529 531 595
 4056: 1 729 739 744 748 762 764 772 775 783 785 808
 4057: 20 17 111 221 253 286 292 293 294 296 297 298 299 302 303 304 305 306 307 308 310 311 312 313 315 317 319 321 322 323 325 326 327 328 329 332 334 336 338 340 341 343 347 349 351 352 356 357 398 399 416 418 419 435 482 483 484 501 526 547 552 553
 4058: 5 16 199 200 203 204 206 208 209 211 212 214 215 396 440 539 542 605 639 643
 4059: 15 210 348 355 401 570 575 632 640
 4060: 15 11 34 48 53 210 348 355 401 412 562 570 575 632 640 665 670 684 695 701 705 716 721 724 728 738 761 795 798 809 816 862
 4061: 13 11 34 38 47 48 53 210 348 355 375 391 401 412 558 560 562 570 571 575 580 593 598 616 619 632 640 665 670 684 695 701 705 716 721 724 728 738 761 795 798 809 816 862
 4062: 9 11 34 38 47 48 53 60 68 84 92 109 124 134 210 213 256 268 270 278 291 295 348 355 375 384 388 391 394 401 412 477 545 558 560 562 570 571 575 580 593 598 616 619 632 640 665 670 684 695 701 705 716 721 724 728 738 761 795 798 809 816 862
 4063: 15 396 539 542 565 605 635 636
 4064: 1 44 613 615
 4065: 3 0 1 2 3 5 7 8 10 12 14 16 17 19 21 22 23 25 27 29 30 32 33 35 36 37 39 40 42 44 46 49 51 54 55 56 57 61 73 75 76 77 79 80 81 82 85 87 89 90 91 93 95 96 98 99 100 101 102 103 105 107 110 111 112 113 114 115 118 119 122 126 127 129 130 132 133 135 136 137 139 140 141 142 143 144 145 146 147 148 149 150 151 152 153 154 155 156 157 159 160 161 162 164 166 167 169 172 174 176 177 178 179 180 183 184 186 195 199 200 201 203 204 206 208 209 211 212 214 215 217 221 253 255 260 261 263 264 266 269 271 272 273 276 277 279 280 281 282 283 284 289 292 293 294 296 297 298 299 302 303 304 305 306 307 308 310 311 312 313 315 317 319 321 322 323 325 326 327 328 329 332 334 336 338 340 341 343 347 349 351 352 356 357 358 369 371 377 379 381 383 396 398 399 400 409 414 417 418 419 421 423 424 426 428 429 430 431 432 435 436 440 446 447 448 450 451 453 454 456 458 461 463 466 467 469 472 473 474 478 482 483 484 497 498 499 501 505 507 515 516 517 519 521 524 526 529 531 539 542 543 547 548 552 553 554 555 556 565 568 572 573 577 581 582 585 586 589 590 591 594 595 596 600 601 603 605 608 610 612 613 615 620 622 623 625 626 628 630 631 635 636 637 639 643 646 650 654 657 662 671 677 679 683 693 694 696 699 704 711 715 720 730 731 732 733 734 736 737 740 742 743 745 746 747 750 752 753 754 757 759 760 763 765 766 767 770 771 773 774 776 778 779 780 781 784 786 788 789 790 792 793 796 799 804 805 807 811 812 813 814 818 819 822 824 827 828 829 830 831 834 835 837 838 839 841 842 844 847 849 854 855 857 858 859 863 866
 4066: 5 10 12 172 174 176 177 178 179 180 289 414 424 497 498 499 507 524 555
 4067: 2 253 554 620
 4068: 8 14 51 55 56 430 554
 4069: 14 19 54 201 377 400 529 531 595
 4070: 7 30 33 57 217 369
 4071: 7 30 32 33 57 217 369
 4072: 13 30 32 33 57 217 369 381 383
 4073: 4 129 130
 4074: 7 127 129 130 161
 4075: 7 127 129 130 132 133 135 136 137 139 140 141 142 143 144 145 146 147 148 149 150 151 152 153 154 155 156 157 159 161 164 447 515 516 517
 4076: 13 30 32 33 57 73 75 76 77 79 80 81 82 85 87 89 90 91 93 95 96 99 100 101 102 103 105 107 110 113 114 115 118 119 122 126 127 129 130 132 133 135 136 137 139 140 141 142 143 144 145 146 147 148 149 150 151 152 153 154 155 156 157 159 160 161 162 164 166 167 217 280 369 381 383 421 423 426 428 429 446 447 448 450 451 453 454 456 458 461 463 466 467 469 472 473 474 478 515 516 517 519 521
 4077: 4 4 6 9 13 20 26 28 41 45 50 72 74 78 83 86 88 94 97 104 106 121 128 131 138 158 163 165 168 173 181 187 191 193 202 205 207 224 225 226 227 228 229 230 231 232 233 234 235 236 237 239 240 241 242 243 244 245 246 247 248 249 250 251 252 288 359 361 362 363 367 370 372 380 382 385 387 392 393 397 403 404 405 406 410 420 422 427 433 438 449 455 457 459 460 462 464 465 468 470 471 475 476 479 480 487 488 489 490 491 492 493 494 502 509 514 520 530 532 533 534 535 536 537 538 559 576 579 583 588 592 597 599 602 604 606 609 614 617 618 621 629 633 634 644 649 663 664 667 674 687 690 691 697 700 706 710 713 722 726 729 739 744 748 749 755 756 758 762 764 768 772 775 783 785 794 797 800 802 803 806 808 815 817 820 821 825 833 836 840 843 848 850 853 861 864
 4078: 3 373 395 563 584 607 611 735 741 751 769 777 782 787 791 801 810 823 826 832 845 846 851 852 856 860 865
 4079: 4 58 373 395 563 584 607 611 735 741 751 769 777 782 787 791 801 810 823 826 832 845 846 851 852 856 860 865
 4080: 4 58 373 395 437 540 563 584 607 611 735 741 751 769 777 782 787 791 801 810 823 826 832 845 846 851 852 856 860 865
 4081: 4 43 185 374 425 569 642
 4082: 5 15 18 24 43 58 185 373 374 395 425 437 540 557 561 563 569 578 584 587 607 611 642 735 741 751 769 777 782 787 791 801 810 823 826 832 845 846 851 852 856 860 865
 4083: 6 4 6 9 13 15 18 20 24 26 28 31 41 43 45 50 52 58 69 71 72 74 78 83 86 88 94 97 104 106 108 116 117 120 121 123 125 128 131 138 158 163 165 168 170 173 181 185 187 191 193 202 205 207 216 220 223 224 225 226 227 228 229 230 231 232 233 234 235 236 237 238 239 240 241 242 243 244 245 246 247 248 249 250 251 252 254 257 258 259 262 265 267 274 275 285 287 288 290 300 301 309 314 316 318 320 324 330 331 333 335 337 339 342 344 345 346 350 353 354 359 360 361 362 363 367 368 370 372 373 374 376 378 380 382 385 387 389 390 392 393 395 397 402 403 404 405 406 407 410 411 415 420 422 425 427 433 434 437 438 439 443 449 452 455 457 459 460 462 464 465 468 470 471 475 476 479 480 481 487 488 489 490 491 492 493 494 495 496 500 502 504 508 509 510 513 514 518 520 522 523 525 527 528 530 532 533 534 535 536 537 538 540 541 544 546 549 550 551 557 559 561 563 564 566 567 569 574 576 578 579 583 584 587 588 592 597 599 600 602 604 606 607 609 611 614 617 618 621 624 627 629 630 633 634 638 641 642 644 646 649 650 654 657 662 663 664 667 671 674 677 679 683 687 690 691 693 694 696 697 699 700 704 706 710 711 713 715 720 722 726 729 735 739 741 744 748 749 751 755 756 758 762 764 768 769 772 775 777 782 783 785 787 791 794 797 800 801 802 803 806 808 810 815 817 820 821 823 825 826 832 833 836 840 843 845 846 848 850 851 852 853 856 860 861 864 865
 4084: 5 112 417 555
 4085: 4 10 112 417 555
 4086: 15 658 668
 4087: 11 33 217 255 260 261 263 264 266 269 271 272 273 276 277 279 281 282 283 284 369 381 383 431 432 505 543 548
 4088: 11 30 32 33 217 255 260 261 263 264 266 269 271 272 273 276 277 279 281 282 283 284 369 381 383 431 432 505 543 548
 4089: 1 79 81 85 87 89 93 95 423 426 429 448 454 456 458 461 521
 4090: 11 30 32 33 73 75 76 77 79 80 81 82 85 87 89 90 91 93 95 96 99 100 101 102 103 105 107 110 113 114 115 118 119 122 126 127 129 130 132 133 135 136 137 139 140 141 142 143 144 145 146 147 148 149 150 151 152 153 154 155 156 157 159 160 161 162 164 166 167 217 255 260 261 263 264 266 269 271 272 273 276 277 279 280 281 282 283 284 369 381 383 421 423 426 428 429 431 432 446 447 448 450 451 453 454 456 458 461 463 466 467 469 472 473 474 478 505 515 516 517 519 521 543 548
 4091: 1 16 199 200 203 204 206 208 209 211 212 214 215 396 409 539 542 565 568 589 590 605 631 635 636 637 639 643
 4092: 9 15 18 58 373 578
 4093: 1 99 100 101 102 103 105 107 110 113 115 118 119 122 126 127 129 130 132 133 135 136 137 139 140 141 142 143 144 145 146 147 148 149 150 151 152 153 154 155 156 157 159 160 161 162 164 166 167 280 446 447 450 451 469 472 473 474 478 515 516 517
 4094: 12 11 34 38 47 48 53 59 60 62 63 64 65 66 67 68 70 84 92 109 111 124 134 171 172 174 175 176 177 178 179 180 182 188 189 190 192 194 196 197 198 210 213 218 219 222 256 268 270 278 291 295 325 348 355 364 365 366 375 384 386 388 391 394 399 401 408 412 413 418 424 441 442 444 445 477 482 483 485 486 499 503 506 511 512 545 558 560 562 570 571 575 580 593 598 616 619 632 640 665 670 684 695 701 705 716 721 724 727 728 738 761 795 798 809 816 862
 4095: 14 11 34 38 47 48 53 59 60 62 63 64 65 66 67 68 70 84 92 109 111 124 134 171 172 174 175 176 177 178 179 180 182 188 189 190 192 194 196 197 198 210 213 218 219 222 253 256 268 270 278 291 295 325 348 355 364 365 366 375 384 386 388 391 394 399 401 408 412 413 418 424 441 442 444 445 477 482 483 485 486 499 503 506 511 512 545 558 560 562 570 571 575 580 593 598 616 619 632 640 665 670 684 695 701 705 716 721 724 727 728 738 761 795 798 809 816 862
 4096: 22 126 127 129 130 132 133 135 136 137 139 140 141 142 143 144 145 146 147 148 149 150 151 152 153 154 155 156 157 159 160 161 162 164 166 167 280 446 447 472 473 474 478 515 516 517
 4097: 11 647 648 651 678 680 681 685 686 688 689 692 718 719
 4098: 1 645 647 648 651 673 675 676 678 680 681 682 685 686 688 689 692 698 714 717 718 719 723 725
 4099: 3 661 668 669 672
 4100: 1 396 539 542 565 605
 4101: 3 15 18 24 540 557 561 578
 4102: 1 15 18 24 373 395 540 557 561 563 578 584 587 607 611 735 741 751 769 777 782 787 791 801 810 823 826 832 845 846 851 852 856 860 865
 4103: 4 43 52 108 116 117 120 123 125 170 185 238 258 259 265 275 345 354 374 378 389 390 411 415 425 439 481 500 522 528 544 549 566 569 624 627 642
 4104: 1 111 172 174 176 177 178 179 180 289 418 424 483 497 498 499
 4105: 4 646 650 683 696
 4106: 6 60 68 84 92 109 124 134 213 388 394 477
 4107: 8 91 461 463 466 467
 4108: 1 4 6 9 10 12 13 15 17 18 20 24 26 28 31 41 43 45 50 52 58 69 71 72 74 78 83 86 88 94 97 104 106 108 111 116 117 120 121 123 125 128 131 138 158 163 165 168 170 172 173 174 176 177 178 179 180 181 185 187 191 193 202 205 207 216 220 221 223 224 225 226 227 228 229 230 231 232 233 234 235 236 237 238 239 240 241 242 243 244 245 246 247 248 249 250 251 252 254 257 258 259 262 265 267 274 275 285 287 288 289 290 292 293 294 296 297 298 299 300 301 302 303 304 305 306 307 308 309 310 311 312 313 314 315 316 317 318 319 320 321 322 323 324 325 326 327 328 329 330 331 332 333 334 335 336 337 338 339 340 341 342 343 344 345 346 347 349 350 351 352 353 354 356 357 359 360 361 362 363 367 368 370 372 373 374 376 378 380 382 385 387 389 390 392 393 395 397 398 399 402 403 404 405 406 407 410 411 414 415 418 419 420 422 424 425 427 433 434 435 437 438 439 443 449 452 455 457 459 460 462 464 465 468 470 471 475 476 479 480 481 482 483 484 487 488 489 490 491 492 493 494 495 496 497 498 499 500 501 502 504 507 508 509 510 513 514 518 520 522 523 524 525 526 527 528 530 532 533 534 535 536 537 538 540 541 544 546 547 549 550 551 552 553 555 557 559 561 563 564 566 567 569 574 576 578 579 583 584 587 588 592 597 599 600 602 604 606 607 609 611 614 617 618 621 624 627 629 630 633 634 638 641 642 644 646 649 650 654 657 662 663 664 667 671 674 677 679 683 687 690 691 693 694 696 697 699 700 704 706 710 711 713 715 720 722 726 729 735 739 741 744 748 749 751 755 756 758 762 764 768 769 772 775 777 782 783 785 787 791 794 797 800 801 802 803 806 808 810 815 817 820 821 823 825 826 832 833 836 840 843 845 846 848 850 851 852 853 856 860 861 864 865
 4109: 4 88 420 422 449
 4110: 10 4 6 9 13 20 26 28 41 45 72 74 78 83 86 88 94 97 104 106 121 128 131 138 158 163 165 187 191 193 359 361 362 363 367 370 372 380 382 385 387 403 404 405 406 410 420 422 427 449 455 457 459 460 462 464 465 468 470 471 475 476 502 509 514 520 530 532 533 534 535 559 592 597 599 602 604 606 609 614 617 618 621 629 633 634 644 649 663 664 667 674 687 690 691 697 700 706 710 713 722 726 729 739 744 748 749 755 756 758 762 764 768 772 775 783 785 794 797 800 802 803 806 808 815 817 820 821 825 833 836 840 843 848 850 853 861 864
 4111: 10 4 6 9 13 20 26 28 41 45 50 72 74 78 83 86 88 94 97 104 106 121 128 131 138 158 163 165 168 173 181 187 191 193 202 205 207 359 361 362 363 367 370 372 380 382 385 387 392 393 403 404 405 406 410 420 422 427 449 455 457 459 460 462 464 465 468 470 471 475 476 479 502 509 514 520 530 532 533 534 535 559 576 579 583 588 592 597 599 602 604 606 609 614 617 618 621 629 633 634 644 649 663 664 667 674 687 690 691 697 700 706 710 713 722 726 729 739 744 748 749 755 756 758 762 764 768 772 775 783 785 794 797 800 802 803 806 808 815 817 820 821 825 833 836 840 843 848 850 853 861 864
 4112: 11 4 6 9 13 20 26 28 41 45 50 69 71 72 74 78 83 86 88 94 97 104 106 121 128 131 138 158 163 165 168 173 181 187 191 193 202 205 207 254 257 262 267 274 287 290 300 301 309 314 316 318 320 324 330 331 333 335 337 339 342 344 346 350 353 359 361 362 363 367 368 370 372 376 380 382 385 387 392 393 403 404 405 406 410 420 422 427 434 449 452 455 457 459 460 462 464 465 468 470 471 475 476 479 495 496 502 509 514 520 523 525 527 530 532 533 534 535 546 550 551 559 574 576 579 583 588 592 597 599 602 604 606 609 614 617 618 621 629 633 634 638 644 649 663 664 667 674 687 690 691 697 700 706 710 713 722 726 729 739 744 748 749 755 756 758 762 764 768 772 775 783 785 794 797 800 802 803 806 808 815 817 820 821 825 833 836 840 843 848 850 853 861 864
 4113: 5 15 18 24 58 108 116 117 120 123 125 238 258 259 265 275 345 373 389 395 415 437 439 481 500 528 540 544 549 557 561 563 566 578 584 587 607 611 735 741 751 769 777 782 787 791 801 810 823 826 832 845 846 851 852 856 860 865
 4114: 10 647 648 651 673 675 678 681 682 685 686 688 692 714 717 718 719
 4115: 10 645 647 648 651 673 675 676 678 681 682 685 686 688 692 714 717 718 719 723
 4116: 9 652 653 655 656 659 660 680 689 698 702 703 725
 4117: 5 91 93 95 463 467
 4118: 10 589 631 637
 4119: 2 12 172 174 176 177 178 179 180 289 424 497 498 499 524 600 630 646 650 654 657 662 671 677 679 683 693 694 696 699 704 711 715 720
 4120: 1 732 734 737 740 747 763
 4121: 1 732 734 737 740 747 750 763 771 774 779 788 790
 4122: 1 45 617 618 629 633 634
 4123: 1 108 116 117 120 123 125 238 258 259 265 275 345 389 411 415 439 481 500 522 528 544 549 566
 4124: 1 15 18 24 58 108 116 117 120 123 125 238 258 259 265 275 345 373 389 395 411 415 437 439 481 500 522 528 540 544 549 557 561 563 566 578 584 587 607 611 735 741 751 769 777 782 787 791 801 810 823 826 832 845 846 851 852 856 860 865
 4125: 1 52 170 354 374 378 390 624 627
 4126: 1 11 34 38 47 48 53 59 60 62 63 64 65 66 68 70 84 92 109 124 134 171 175 182 188 189 190 192 194 196 197 198 210 213 218 219 222 256 268 270 278 291 295 348 355 364 365 366 375 384 386 388 391 394 401 408 412 413 441 442 444 445 477 485 486 503 506 511 512 545 558 560 562 570 571 575 580 593 598 616 619 632 640 665 670 684 695 701 705 716 721 724 727 728 738 761 795 798 809 816 862
 4127: 1 67 292 293 294 484
 4128: 1 17 67 221 292 293 294 296 297 298 299 302 303 304 305 306 307 308 310 311 312 313 315 317 319 321 322 323 326 327 328 329 332 334 336 338 340 341 343 347 349 351 352 356 357 398 419 435 484 501 526 547 552 553
 4129: 1 12 17 67 111 172 174 176 177 178 179 180 221 289 292 293 294 296 297 298 299 302 303 304 305 306 307 308 310 311 312 313 315 317 319 321 322 323 325 326 327 328 329 332 334 336 338 340 341 343 347 349 351 352 356 357 398 399 418 419 424 435 482 483 484 497 498 499 501 524 526 547 552 553
 4130: 1 12 17 67 111 172 174 176 177 178 179 180 221 253 286 289 292 293 294 296 297 298 299 302 303 304 305 306 307 308 310 311 312 313 315 317 319 321 322 323 325 326 327 328 329 332 334 336 338 340 341 343 347 349 351 352 356 357 398 399 416 418 419 424 435 482 483 484 497 498 499 501 524 526 547 552 553
 4131: 3 0 1 2 3 5 7 8 14 16 19 21 22 23 25 27 29 30 32 33 35 36 37 39 40 42 44 46 49 51 54 55 56 57 61 73 75 76 77 79 80 81 82 85 87 89 90 91 93 95 96 98 99 100 101 102 103 105 107 110 113 114 115 118 119 122 126 127 129 130 132 133 135 136 137 139 140 141 142 143 144 145 146 147 148 149 150 151 152 153 154 155 156 157 159 160 161 162 164 166 167 169 183 184 186 195 199 200 201 203 204 206 208 209 211 212 214 215 217 255 260 261 263 264 266 269 271 272 273 276 277 279 280 281 282 283 284 358 369 371 377 379 381 383 396 400 409 421 423 426 428 429 430 431 432 436 440 446 447 448 450 451 453 454 456 458 461 463 466 467 469 472 473 474 478 505 515 516 517 519 521 529 531 539 542 543 548 554 556 565 568 572 573 577 581 582 585 586 589 590 591 594 595 596 601 603 605 608 610 612 613 615 620 622 623 625 626 628 631 635 636 637 639 643 645 647 648 651 652 653 655 656 658 659 660 661 666 668 669 672 673 675 676 678 680 681 682 685 686 688 689 692 698 702 703 707 708 709 712 714 717 718 719 723 725 730 731 732 733 734 736 737 740 742 743 745 746 747 750 752 753 754 757 759 760 763 765 766 767 770 771 773 774 776 778 779 780 781 784 786 788 789 790 792 793 796 799 804 805 807 811 812 813 814 818 819 822 824 827 828 829 830 831 834 835 837 838 839 841 842 844 847 849 854 855 857 858 859 863 866
 4132: 1 409 605 635 636 637
 4133: 3 27 35 46 98 573 608 622 623 625 626 628
 4134: 1 14 51 55 430 554 620
 4135: 2 51 55 56 255 260 261 263 264 266 269 271 272 273 276 277 279 281 282 283 284 430 431 432 505 543 548
 4136: 2 0 1 2 3 5 7 8 14 16 19 21 22 23 25 27 29 30 32 33 35 36 37 39 40 42 44 46 49 54 55 57 61 73 75 76 77 79 80 81 82 85 87 89 90 91 93 95 96 98 99 100 101 102 103 105 107 110 113 114 115 118 119 122 126 127 129 130 132 133 135 136 137 139 140 141 142 143 144 145 146 147 148 149 150 151 152 153 154 155 156 157 159 160 161 162 164 166 167 169 183 184 186 195 199 200 201 203 204 206 208 209 211 212 214 215 217 280 358 369 371 377 379 381 383 396 400 409 421 423 426 428 429 436 440 446 447 448 450 451 453 454 456 458 461 463 466 467 469 472 473 474 478 515 516 517 519 521 529 531 539 542 556 565 568 572 573 577 581 582 585 586 589 590 591 594 595 596 601 603 605 608 610 612 613 615 622 623 625 626 628 631 635 636 637 639 643 730 731 732 733 734 736 737 740 742 743 745 746 747 750 752 753 754 757 759 760 763 765 766 767 770 771 773 774 776 778 779 780 781 784 786 788 789 790 792 793 796 799 804 805 807 811 812 813 814 818 819 822 824 827 828 829 830 831 834 835 837 838 839 841 842 844 847 849 854 855 857 858 859 863 866
 4137: 5 11 34 38 47 48 53 60 68 171 175 182 210 256 268 270 278 291 295 375 384 391 394 412 545 558 560 562 570 571 580 593 598 616 619 632 665 670 684 695 701 705 716 721 724 728 738 761 795 798 809 816 862
 4138: 4 767 819
 4139: 4 752 754 767 819
 4140: 3 667 722
 4141: 3 667 710 722
 4142: 3 663 667 710 722
 4143: 3 663 664 667 706 710 713 722
 4144: 3 663 664 667 674 706 710 713 722
 4145: 3 663 664 667 674 700 706 710 713 722
 4146: 6 4 6 9 10 13 15 18 20 24 26 28 31 41 43 45 50 52 58 69 71 72 74 78 83 86 88 94 97 104 106 108 112 116 117 120 121 123 125 128 131 138 158 163 165 168 170 173 181 185 187 191 193 202 205 207 216 220 223 224 225 226 227 228 229 230 231 232 233 234 235 236 237 238 239 240 241 242 243 244 245 246 247 248 249 250 251 252 254 257 258 259 262 265 267 274 275 285 287 288 290 300 301 309 314 316 318 320 324 330 331 333 335 337 339 342 344 345 346 350 353 354 359 360 361 362 363 367 368 370 372 373 374 376 378 380 382 385 387 389 390 392 393 395 397 402 403 404 405 406 407 410 411 414 415 417 420 422 425 427 433 434 437 438 439 443 449 452 455 457 459 460 462 464 465 468 470 471 475 476 479 480 481 487 488 489 490 491 492 493 494 495 496 500 502 504 507 508 509 510 513 514 518 520 522 523 525 527 528 530 532 533 534 535 536 537 538 540 541 544 546 549 550 551 555 557 559 561 563 564 566 567 569 574 576 578 579 583 584 587 588 592 597 599 602 604 606 607 609 611 614 617 618 621 624 627 629 633 634 638 641 642 644 649 663 664 667 674 687 690 691 697 700 706 710 713 722 726 729 735 739 741 744 748 749 751 755 756 758 762 764 768 769 772 775 777 782 783 785 787 791 794 797 800 801 802 803 806 808 810 815 817 820 821 823 825 826 832 833 836 840 843 845 846 848 850 851 852 853 856 860 861 864 865
 4147: 1 188 189 190 192 194 196 197 198 413
 4148: 1 50 173 181 393 588
 4149: 9 15 18 24 43 52 58 170 185 354 373 374 390 395 425 437 540 557 561 563 569 578 584 587 607 611 624 627 642 735 741 751 769 777 782 787 791 801 810 823 826 832 845 846 851 852 856 860 865
 4150: 9 645 698 723
 4151: 9 652 653 655 656 660 673 675 702 714 717
 4152: 9 645 652 653 655 656 660 673 675 698 702 714 717 723
 4153: 9 645 652 653 655 656 659 660 673 675 698 702 703 714 717 723
 4154: 9 645 652 653 655 656 659 660 673 675 698 702 703 714 717 723 725
 4155: 10 136 139 140 141 142 144 145 147 149 151 153 154 155 515 516 517
 4156: 1 59 62 63 64 65 66 67 70 218 219 222 253 386 441 442 444 445 511 512
 4157: 3 0 1 2 3 5 7 8 49 183 184 186 195 358 436 730 731 732 733 734 736 737 740 742 743 745 746 747 750 752 753 754 757 759 760 763 765 766 767 770 771 773 774 776 778 779 780 781 784 786 788 789 790 792 793 796 799 804 805 807 811 812 813 814 818 819 822 824 827 828 829 830 831 834 835 837 838 839 841 842 844 847 849 854 855 857 858 859 863 866
 4158: 1 12 59 62 63 64 65 66 67 70 111 172 174 176 177 178 179 180 253 289 325 386 399 418 424 482 483 497 498 499 524
 4159: 2 314 316 318 320 330 331 333 335 337 339 344 346 350 353 434 495 525 527
 4160: 1 16 199 200 203 204 206 208 209 211 212 214 215 396 409 440 539 542 565 605 635 636 637 639 643
 4161: 8 757 773 780 786 812
 4162: 4 4 6 9 13 20 26 28 97 187 202 205 207 479 644 649 663 664 667 674 687 690 691 697 700 706 710 713 722 726 729 739 744 748 749 755 756 758 762 764 768 772 775 783 785 794 797 800 802 803 806 808 815 817 820 821 825 833 836 840 843 848 850 853 861 864
 4163: 10 4 6 9 13 20 26 28 41 45 50 72 74 78 83 86 88 94 97 104 106 121 128 131 138 158 163 165 173 181 187 191 193 202 205 207 359 361 362 363 367 370 372 382 385 387 393 403 404 405 406 410 420 422 427 449 455 457 459 460 462 464 465 468 470 471 475 476 479 502 509 514 520 530 532 533 534 535 559 576 579 583 588 592 597 599 602 604 606 609 614 617 618 621 629 633 634 644 649 663 664 667 674 687 690 691 697 700 706 710 713 722 726 729 739 744 748 749 755 756 758 762 764 768 772 775 783 785 794 797 800 802 803 806 808 815 817 820 821 825 833 836 840 843 848 850 853 861 864
 4164: 3 225 226 227 228 480 487 489 537 538
 4165: 3 225 226 227 228 229 438 480 487 489 537 538
 4166: 6 24 373 557 561
 4167: 3 15 18 24 52 108 116 117 120 123 125 170 185 238 258 259 265 275 345 354 373 374 378 389 390 411 415 425 439 481 500 522 528 544 549 557 561 566 569 578 624 627 642
 4168: 3 15 18 24 52 58 108 116 117 120 123 125 170 185 238 258 259 265 275 345 354 373 374 378 389 390 411 415 425 439 481 500 522 528 544 549 557 561 566 569 578 624 627 642
 4169: 7 658 666
 4170: 3 658 666 707 708 709
 4171: 3 661 668 712
 4172: 3 661 668 669 672 712
 4173: 3 11 34 38 47 48 53 60 68 84 92 109 124 134 171 175 182 188 189 190 192 194 196 197 198 210 213 256 268 270 278 291 295 348 355 364 365 366 375 384 388 391 394 401 408 412 477 485 486 503 506 545 558 560 562 570 571 575 580 593 598 616 619 632 640 665 670 684 695 701 705 716 721 724 727 728 738 761 795 798 809 816 862
 4174: 1 218 219 222 253 413 441 442 444 445 511 512
 4175: 6 276 282 283 284 543 548
 4176: 2 59 62 63 64 65 66 67 70 255 260 261 263 264 266 269 271 272 273 276 277 279 281 282 283 284 386 431 505 543 548
 4177: 5 11 34 38 47 48 53 59 60 62 63 64 65 66 67 68 70 84 92 109 112 124 134 171 175 182 188 189 190 192 194 196 197 198 210 213 218 219 222 253 255 256 260 261 263 264 266 268 269 270 271 272 273 276 277 278 279 281 282 283 284 291 295 348 355 364 365 366 375 384 386 388 391 394 401 408 412 413 417 431 441 442 444 445 477 485 486 503 505 506 511 512 543 545 548 558 560 562 570 571 575 580 593 598 616 619 632 640 665 670 684 695 701 705 716 721 724 727 728 738 761 795 798 809 816 862
 4178: 5 11 12 17 34 38 47 48 53 59 60 62 63 64 65 66 67 68 70 84 92 109 111 112 124 134 171 172 174 175 176 177 178 179 180 182 188 189 190 192 194 196 197 198 210 213 218 219 221 222 253 255 256 260 261 263 264 266 268 269 270 271 272 273 276 277 278 279 281 282 283 284 286 289 291 292 293 294 295 296 297 298 299 302 303 304 305 306 307 308 310 311 312 313 315 317 319 321 322 323 325 326 327 328 329 332 334 336 338 340 341 343 347 348 349 351 352 355 356 357 364 365 366 375 384 386 388 391 394 398 399 401 408 412 413 417 418 419 424 431 435 441 442 444 445 477 482 483 484 485 486 497 498 499 501 503 505 506 511 512 524 526 543 545 547 548 552 553 558 560 562 570 571 575 580 593 598 616 619 632 640 665 670 684 695 701 705 716 721 724 727 728 738 761 795 798 809 816 862
 4179: 5 11 12 17 34 38 47 48 53 59 60 62 63 64 65 66 67 68 70 84 92 109 111 112 124 134 171 172 174 175 176 177 178 179 180 182 188 189 190 192 194 196 197 198 210 213 218 219 221 222 253 255 256 260 261 263 264 266 268 269 270 271 272 273 276 277 278 279 281 282 283 284 286 289 291 292 293 294 295 296 297 298 299 302 303 304 305 306 307 308 310 311 312 313 315 317 319 321 322 323 325 326 327 328 329 332 334 336 338 340 341 343 347 348 349 351 352 355 356 357 364 365 366 375 384 386 388 391 394 398 399 401 408 412 413 416 417 418 419 424 431 435 441 442 444 445 477 482 483 484 485 486 497 498 499 501 503 505 506 511 512 524 526 543 545 547 548 552 553 558 560 562 570 571 575 580 593 598 616 619 632 640 665 670 684 695 701 705 716 721 724 727 728 738 761 795 798 809 816 862
 4180: 3 0 1 2 3 5 7 8 14 16 19 21 22 23 25 27 29 30 32 33 35 36 37 39 40 42 44 46 49 51 54 55 56 57 61 73 75 76 77 79 80 81 82 85 87 89 90 91 93 95 96 98 99 100 101 102 103 105 107 110 113 114 115 118 119 122 126 127 129 130 132 133 135 136 137 139 140 141 142 143 144 145 146 147 148 149 150 151 152 153 154 155 156 157 159 160 161 162 164 166 167 169 183 184 186 195 199 200 201 203 204 206 208 209 211 212 214 215 217 280 358 369 371 377 379 381 383 396 400 409 421 423 426 428 429 430 432 436 440 446 447 448 450 451 453 454 456 458 461 463 466 467 469 472 473 474 478 515 516 517 519 521 529 531 539 542 554 556 565 568 572 573 577 581 582 585 586 589 590 591 594 595 596 601 603 605 608 610 612 613 615 620 622 623 625 626 628 631 635 636 637 639 643 730 731 732 733 734 736 737 740 742 743 745 746 747 750 752 753 754 757 759 760 763 765 766 767 770 771 773 774 776 778 779 780 781 784 786 788 789 790 792 793 796 799 804 805 807 811 812 813 814 818 819 822 824 827 828 829 830 831 834 835 837 838 839 841 842 844 847 849 854 855 857 858 859 863 866
 4181: 1 0 1 2 3 5 7 8 14 16 19 21 22 23 25 27 29 30 32 33 35 36 37 39 40 42 44 46 49 54 57 61 73 75 76 77 79 80 81 82 85 87 89 90 91 93 95 96 98 99 100 101 102 103 105 107 110 113 114 115 118 119 122 126 127 129 130 132 133 135 136 137 139 140 141 142 143 144 145 146 147 148 149 150 151 152 153 154 155 156 157 159 160 161 162 164 166 167 169 183 184 186 195 199 200 201 203 204 206 208 209 211 212 214 215 217 280 358 369 371 377 379 381 383 396 400 409 421 423 426 428 429 436 440 446 447 448 450 451 453 454 456 458 461 463 466 467 469 472 473 474 478 515 516 517 519 521 529 531 539 542 554 556 565 568 572 573 577 581 582 585 586 589 590 591 594 595 596 601 603 605 608 610 612 613 615 620 622 623 625 626 628 631 635 636 637 639 643 730 731 732 733 734 736 737 740 742 743 745 746 747 750 752 753 754 757 759 760 763 765 766 767 770 771 773 774 776 778 779 780 781 784 786 788 789 790 792 793 796 799 804 805 807 811 812 813 814 818 819 822 824 827 828 829 830 831 834 835 837 838 839 841 842 844 847 849 854 855 857 858 859 863 866
 4182: 3 14 542
 4183: 3 0 1 2 3 5 7 8 16 19 21 22 23 25 27 29 30 32 33 35 36 37 39 40 42 44 46 49 54 57 61 73 75 76 77 79 80 81 82 85 87 89 90 91 93 95 96 98 99 100 101 102 103 105 107 110 113 114 115 118 119 122 126 127 129 130 132 133 135 136 137 139 140 141 142 143 144 145 146 147 148 149 150 151 152 153 154 155 156 157 159 160 161 162 164 166 167 169 183 184 186 195 199 200 201 203 204 206 208 209 211 212 214 215 217 280 358 369 371 377 379 381 383 396 400 409 421 423 426 428 429 436 440 446 447 448 450 451 453 454 456 458 461 463 466 467 469 472 473 474 478 515 516 517 519 521 529 531 539 556 565 568 572 573 577 581 582 585 586 589 590 591 594 595 596 601 603 605 608 610 612 613 615 622 623 625 626 628 631 635 636 637 639 643 730 731 732 733 734 736 737 740 742 743 745 746 747 750 752 753 754 757 759 760 763 765 766 767 770 771 773 774 776 778 779 780 781 784 786 788 789 790 792 793 796 799 804 805 807 811 812 813 814 818 819 822 824 827 828 829 830 831 834 835 837 838 839 841 842 844 847 849 854 855 857 858 859 863 866
 4184: 3 440 539 605
 4185: 3 396 409 440 539 565 568 589 605 631 637
 4186: 3 16 199 200 203 204 206 208 209 211 212 214 215 396 409 440 539 565 568 589 605 631 637 643
 4187: 3 16 21 22 23 25 27 29 35 36 37 39 40 42 44 46 61 98 169 199 200 203 204 206 208 209 211 212 214 215 371 379 396 409 440 539 556 565 568 572 573 577 581 582 585 586 589 590 591 594 596 601 603 605 608 610 612 613 615 622 623 625 626 628 631 635 636 637 639 643
 4188: 3 16 21 22 23 25 27 29 35 36 37 39 40 42 44 46 49 61 98 169 183 184 186 195 199 200 203 204 206 208 209 211 212 214 215 358 371 379 396 409 436 440 539 556 565 568 572 573 577 581 582 585 586 589 590 591 594 596 601 603 605 608 610 612 613 615 622 623 625 626 628 631 635 636 637 639 643
 4189: 3 16 19 21 22 23 25 27 29 30 32 33 35 36 37 39 40 42 44 46 49 54 57 61 73 75 76 77 79 80 81 82 85 87 89 90 91 93 95 96 98 99 100 101 102 103 105 107 110 113 114 115 118 119 122 126 127 129 130 132 133 135 136 137 139 140 141 142 143 144 145 146 147 148 149 150 151 152 153 154 155 156 157 159 160 161 162 164 166 167 169 183 184 186 195 199 200 201 203 204 206 208 209 211 212 214 215 217 280 358 369 371 377 379 381 383 396 400 409 421 423 426 428 429 436 440 446 447 448 450 451 453 454 456 458 461 463 466 467 469 472 473 474 478 515 516 517 519 521 529 531 539 556 565 568 572 573 577 581 582 585 586 589 590 591 594 595 596 601 603 605 608 610 612 613 615 622 623 625 626 628 631 635 636 637 639 643
 4190: 1 21 22 29 37 39 40 42 44 371 379 556 572 591 596 601 603 610 612 613 615
 4191: 1 762 783 785
 4192: 1 764 772
 4193: 1 764 772 775
 4194: 1 45 50 393 559 576 579 583 588 617 618 621 629 633 634
 4195: 1 41 45 50 393 559 576 579 583 588 592 597 617 618 621 629 633 634
 4196: 1 41 45 50 393 559 576 579 583 588 592 597 599 602 604 606 609 614 617 618 621 629 633 634
 4197: 1 4 6 9 13 20 26 28 41 45 50 72 74 78 83 86 88 94 97 104 106 121 128 131 138 158 163 165 187 191 193 359 361 362 363 367 370 372 382 385 387 393 403 404 405 406 410 420 422 427 449 455 457 459 460 462 464 465 468 470 471 475 476 502 509 514 520 530 532 533 534 535 559 576 579 583 588 592 597 599 602 604 606 609 614 617 618 621 629 633 634 644 649 663 664 667 674 687 690 691 697 700 706 710 713 722 726 729 739 744 748 749 755 756 758 762 764 768 772 775 783 785 794 797 800 802 803 806 808 815 817 820 821 825 833 836 840 843 848 850 853 861 864
 4198: 1 69 71 224 225 226 227 228 229 230 231 232 233 234 235 236 237 239 240 241 242 243 244 245 246 247 248 249 250 251 252 376 380 397 433 438 452 480 487 489 490 491 492 493 494 536 537 538 574
 4199: 1 287 290 300 301 309 314 316 318 320 324 330 331 333 335 337 339 342 344 346 350 353 434 495 496 523 525 527 550 551 638
 4200: 1 216 220 223 287 290 300 301 309 314 316 318 320 324 330 331 333 335 337 339 342 344 346 350 353 434 443 495 496 510 513 518 523 525 527 550 551 564 638
 4201: 1 4 6 9 13 20 26 28 41 45 50 69 71 72 74 78 83 86 88 94 97 104 106 121 128 131 138 158 163 165 168 173 181 187 191 193 202 205 207 216 220 223 224 225 226 227 228 229 230 231 232 233 234 235 236 237 239 240 241 242 243 244 245 246 247 248 249 250 251 252 287 290 300 301 309 314 316 318 320 324 330 331 333 335 337 339 342 344 346 350 353 359 361 362 363 367 370 372 376 380 382 385 387 392 393 397 403 404 405 406 410 420 422 427 433 434 438 443 449 452 455 457 459 460 462 464 465 468 470 471 475 476 479 480 487 489 490 491 492 493 494 495 496 502 509 510 513 514 518 520 523 525 527 530 532 533 534 535 536 537 538 550 551 559 564 574 576 579 583 588 592 597 599 602 604 606 609 614 617 618 621 629 633 634 638 644 649 663 664 667 674 687 690 691 697 700 706 710 713 722 726 729 739 744 748 749 755 756 758 762 764 768 772 775 783 785 794 797 800 802 803 806 808 815 817 820 821 825 833 836 840 843 848 850 853 861 864
 4202: 1 4 6 9 13 20 26 28 41 45 50 69 71 72 74 78 83 86 88 94 97 104 106 121 128 131 138 158 163 165 168 173 181 187 191 193 202 205 207 216 220 223 224 225 226 227 228 229 230 231 232 233 234 235 236 237 239 240 241 242 243 244 245 246 247 248 249 250 251 252 287 290 300 301 309 314 316 318 320 324 330 331 333 335 337 339 342 344 346 350 353 359 361 362 363 367 368 370 372 376 380 382 385 387 392 393 397 403 404 405 406 410 420 422 427 433 434 438 443 449 452 455 457 459 460 462 464 465 468 470 471 475 476 479 480 487 489 490 491 492 493 494 495 496 502 509 510 513 514 518 520 523 525 527 530 532 533 534 535 536 537 538 550 551 559 564 574 576 579 583 588 592 597 599 602 604 606 609 614 617 618 621 629 633 634 638 644 649 663 664 667 674 687 690 691 697 700 706 710 713 722 726 729 739 744 748 749 755 756 758 762 764 768 772 775 783 785 794 797 800 802 803 806 808 815 817 820 821 825 833 836 840 843 848 850 853 861 864
 4203: 1 254 257 262 267 274 288 407 488 546
 4204: 1 52 170 354 374 378 390 411 522 549 624 627
 4205: 2 11 34 38 47 48 53 171 175 182 210 375 391 412 558 560 562 570 571 575 580 593 598 616 619 632 665 670 684 695 701 705 716 721 724 728 738 761 795 798 809 816 862
 4206: 3 11 34 38 47 48 53 60 68 84 92 109 124 134 171 175 182 210 213 256 268 270 278 291 295 348 355 364 365 366 375 384 388 391 394 401 408 412 477 485 486 503 506 545 558 560 562 570 571 575 580 593 598 616 619 632 640 665 670 684 695 701 705 716 721 724 728 738 761 795 798 809 816 862
 4207: 2 14 51 55 56 255 260 261 263 264 266 269 271 272 273 276 277 279 281 282 283 284 430 431 432 505 543 548 554 620 645 647 648 651 652 653 655 656 658 659 660 661 666 668 669 672 673 675 676 678 680 681 682 685 686 688 689 692 698 702 703 707 708 709 712 714 717 718 719 723 725
 4208: 2 44 556 603 612 613 615
 4209: 1 25 29 36 61 371 572 577 582 585 586
 4210: 3 19 30 32 33 73 75 76 77 79 80 81 82 85 87 89 90 91 93 95 96 99 100 101 102 103 105 107 110 113 114 115 118 119 122 126 127 129 130 132 133 135 136 137 139 140 141 142 143 144 145 146 147 148 149 150 151 152 153 154 155 156 157 159 160 161 162 164 166 167 201 217 280 369 381 383 421 423 426 428 429 446 447 448 450 451 453 454 456 458 461 463 466 467 469 472 473 474 478 515 516 517 519 521 529 531
 4211: 4 4 6 9 13 20 26 28 41 45 50 72 74 78 83 86 88 94 97 104 106 121 128 131 138 158 163 165 173 181 187 191 193 224 225 226 227 228 229 230 231 232 233 234 235 236 237 239 240 241 242 243 244 245 246 247 248 249 250 251 252 359 361 362 363 367 370 372 380 382 385 387 393 397 403 404 405 406 410 420 422 427 433 438 449 455 457 459 460 462 464 465 468 470 471 475 476 480 487 489 490 491 492 493 494 502 509 514 520 530 532 533 534 535 536 537 538 559 576 579 583 588 592 597 599 602 604 606 609 614 617 618 621 629 633 634 644 649 663 664 667 674 687 690 691 697 700 706 710 713 722 726 729 739 744 748 749 755 756 758 762 764 768 772 775 783 785 794 797 800 802 803 806 808 815 817 820 821 825 833 836 840 843 848 850 853 861 864
 4212: 4 132 133 135 137 143 146 148 150 152 156 157 159 164 447
 4213: 4 132 133 135 136 137 139 140 141 142 143 144 145 146 147 148 149 150 151 152 153 154 155 156 157 159 164 447 515 516
 4214: 4 126 127 129 130 132 133 135 136 137 139 140 141 142 143 144 145 146 147 148 149 150 151 152 153 154 155 156 157 159 160 161 164 447 515 516
 4215: 7 1 2 7 568 730 731 736 743 746 752 754 759 765 767 770 776 781 784 792 793 804 811 819 822 824 828 834 841 844 855 858 863
 4216: 7 1 2 7 568 730 731 736 743 746 752 754 759 765 767 770 776 781 784 792 793 796 804 811 819 822 824 828 834 841 844 855 858 863
 4217: 3 4 6 9 13 20 26 28 45 72 74 78 83 86 88 94 97 104 106 121 128 131 138 158 163 165 187 191 193 202 205 207 359 361 362 363 367 370 372 382 385 387 403 404 405 406 410 420 422 427 449 455 457 459 460 462 464 465 468 470 471 475 476 479 502 509 514 520 530 532 533 534 535 559 599 602 604 606 609 614 617 618 621 629 633 634 644 649 663 664 667 674 687 690 691 697 700 706 710 713 722 726 729 739 744 748 749 755 756 758 762 764 768 772 775 783 785 794 797 800 802 803 806 808 815 817 820 821 825 833 836 840 843 848 850 853 861 864
 4218: 3 41 50 597
 4219: 5 4 6 9 13 20 26 28 41 45 50 72 74 78 83 86 88 94 97 104 106 121 128 131 138 158 163 165 173 181 187 191 193 202 205 207 359 361 362 363 367 370 372 382 385 387 393 403 404 405 406 410 420 422 427 449 455 457 459 460 462 464 465 468 470 471 475 476 479 502 509 514 520 530 532 533 534 535 559 576 579 583 588 597 599 602 604 606 609 614 617 618 621 629 633 634 644 649 663 664 667 674 687 690 691 697 700 706 710 713 722 726 729 739 744 748 749 755 756 758 762 764 768 772 775 783 785 794 797 800 802 803 806 808 815 817 820 821 825 833 836 840 843 848 850 853 861 864
 4220: 4 224 538
 4221: 5 227 228 480 487
 4222: 5 227 228 480 487 489
 4223: 3 4 6 9 13 20 26 28 41 45 50 72 74 78 83 86 88 94 97 104 106 121 128 131 138 158 163 165 168 173 181 187 191 193 202 205 207 224 225 226 227 228 229 230 231 232 233 234 235 236 237 239 240 241 242 243 244 245 246 247 248 249 250 251 252 359 361 362 363 367 370 372 380 382 385 387 392 393 397 403 404 405 406 410 420 422 427 433 438 449 455 457 459 460 462 464 465 468 470 471 475 476 479 480 487 489 490 491 492 493 494 502 509 514 520 530 532 533 534 535 536 537 538 559 576 579 583 588 597 599 602 604 606 609 614 617 618 621 629 633 634 644 649 663 664 667 674 687 690 691 697 700 706 710 713 722 726 729 739 744 748 749 755 756 758 762 764 768 772 775 783 785 794 797 800 802 803 806 808 815 817 820 821 825 833 836 840 843 848 850 853 861 864
 4224: 4 346 350 353 434 495 523 574
 4225: 3 69 71 254 257 262 267 274 287 290 300 301 309 314 316 318 320 324 330 331 333 335 337 339 342 344 346 350 353 376 434 452 495 496 523 525 527 546 550 551 574 592 638
 4226: 2 285 561 587
 4227: 2 285 395 561 563 584 587 607 611 735 741 751 769 777 782 787 791 801 810 823 826 832 845 846 851 852 856 860 865
 4228: 3 645 676 680 723 725
 4229: 2 645 652 653 655 656 659 660 673 675 676 680 682 698 702 703 714 717 723 725
 4230: 3 645 652 653 655 656 659 660 673 675 676 678 680 682 698 702 703 714 717 718 719 723 725
 4231: 4 10 414 507 555 645 646 647 648 650 651 652 653 654 655 656 657 658 659 660 661 662 666 668 669 671 672 673 675 676 677 678 680 681 682 683 685 686 688 689 692 693 694 696 698 699 702 703 704 707 708 709 711 712 714 715 717 718 719 720 723 725
 4232: 3 4 6 9 10 13 15 18 20 24 26 28 31 41 43 45 50 52 58 69 71 72 74 78 83 86 88 94 97 104 106 108 116 117 120 121 123 125 128 131 138 158 163 165 168 170 173 181 185 187 191 193 202 205 207 216 220 223 224 225 226 227 228 229 230 231 232 233 234 235 236 237 238 239 240 241 242 243 244 245 246 247 248 249 250 251 252 254 257 258 259 262 265 267 274 275 285 287 288 290 300 301 309 314 316 318 320 324 330 331 333 335 337 339 342 344 345 346 350 353 354 359 360 361 362 363 367 368 370 372 373 374 376 380 382 385 387 389 390 392 393 395 397 402 403 404 405 406 407 410 411 414 415 420 422 425 427 433 434 437 438 439 443 449 452 455 457 459 460 462 464 465 468 470 471 475 476 479 480 481 487 488 489 490 491 492 493 494 495 496 500 502 504 507 508 509 510 513 514 518 520 522 523 525 527 528 530 532 533 534 535 536 537 538 540 541 544 546 549 550 551 555 557 559 561 563 564 566 567 569 574 576 578 579 583 584 587 588 592 597 599 602 604 606 607 609 611 614 617 618 621 624 627 629 633 634 638 641 642 644 645 646 647 648 649 650 651 652 653 654 655 656 657 658 659 660 661 662 663 664 666 667 668 669 671 672 673 674 675 676 677 678 680 681 682 683 685 686 687 688 689 690 691 692 693 694 696 697 698 699 700 702 703 704 706 707 708 709 710 711 712 713 714 715 717 718 719 720 722 723 725 726 729 735 739 741 744 748 749 751 755 756 758 762 764 768 769 772 775 777 782 783 785 787 791 794 797 800 801 802 803 806 808 810 815 817 820 821 823 825 826 832 833 836 840 843 845 846 848 850 851 852 853 856 860 861 864 865
 4233: 1 665 695 705
 4234: 2 11 34 48 53 412 562 575 640 665 670 684 695 701 705 716 721 724 728 738 761 795 798 809 816 862
 4235: 2 171 175 182 210 348 355 401 570 632
 4236: 2 172 174 176 177 178 179 180 289 424 497 498 499 524 600 630 679
 4237: 2 11 34 38 47 48 53 59 60 62 63 64 65 66 67 68 70 84 92 109 124 134 171 172 174 175 176 177 178 179 180 182 188 189 190 192 194 196 197 198 210 213 218 219 222 253 256 268 270 278 289 291 295 348 355 364 365 366 375 384 386 388 391 394 401 408 412 413 424 441 442 444 445 477 485 486 497 498 499 503 506 511 512 524 545 558 560 562 570 571 575 580 593 598 600 616 619 630 632 640 665 670 679 684 695 701 705 716 721 724 727 728 738 761 795 798 809 816 862
 4238: 3 11 12 17 34 38 47 48 53 59 60 62 63 64 65 66 67 68 70 84 92 109 111 112 124 134 171 172 174 175 176 177 178 179 180 182 188 189 190 192 194 196 197 198 210 213 218 219 221 222 253 256 268 270 278 286 289 291 292 293 294 295 296 297 298 299 302 303 304 305 306 307 308 310 311 312 313 315 317 319 321 322 323 325 326 327 328 329 332 334 336 338 340 341 343 347 348 349 351 352 355 356 357 364 365 366 375 384 386 388 391 394 398 399 401 408 412 413 417 418 419 424 435 441 442 444 445 477 482 483 484 485 486 497 498 499 501 503 506 511 512 524 526 545 547 552 553 558 560 562 570 571 575 580 593 598 600 616 619 630 632 640 665 670 679 684 695 701 705 716 721 724 727 728 738 761 795 798 809 816 862
 4239: 4 14 51 55 56 255 260 261 263 264 266 269 271 272 273 276 277 279 281 282 283 284 378 416 430 431 432 505 543 548 554 620
 4240: 12 19 400
 4241: 12 19 54 400 595
 4242: 4 135 140 516
 4243: 3 21 22 25 27 29 35 36 37 39 40 42 44 61 98 169 371 379 556 572 573 577 581 582 585 586 590 591 596 601 603 608 610 612 613 615 639
 4244: 2 52 170 185 238 345 354 374 378 390 411 425 481 500 522 566 569 624 627 642
 4245: 2 112 188 189 190 192 194 196 197 198 253 417 727
 4246: 8 17 221 296 297 298 299 302 303 304 305 306 307 308 310 311 312 313 315 317 319 321 322 323 326 328 329 332 334 336 338 340 341 343 398 419 435 484 501 526 547 552
 4247: 8 17 221 296 297 298 299 302 303 304 305 306 307 308 310 311 312 313 315 317 319 321 322 323 326 328 329 332 334 336 338 340 341 343 347 349 351 352 356 357 398 419 435 484 501 526 547 552
 4248: 8 292 293 294 327 553
 4249: 2 647 648 680 681 685 686 688 689 692
 4250: 2 647 648 678 680 681 685 686 688 689 692 718 719
 4251: 5 645 647 648 652 653 655 656 659 660 673 675 676 678 680 681 682 685 686 688 689 692 698 702 703 714 717 718 719 723 725
 4252: 2 59 62 63 64 65 66 67 70 386 645 647 648 651 652 653 655 656 658 659 660 661 666 668 669 672 673 675 676 678 680 681 682 685 686 688 689 692 698 702 703 707 708 709 712 714 717 718 719 723 725
 4253: 2 12 17 59 62 63 64 65 66 67 70 111 172 174 176 177 178 179 180 221 289 292 293 294 296 297 298 299 302 303 304 305 306 307 308 310 311 312 313 315 317 319 321 322 323 325 326 327 328 329 332 334 336 338 340 341 343 347 349 351 352 356 357 386 398 399 418 419 424 435 482 483 484 497 498 499 501 524 526 547 552 553 645 647 648 651 652 653 655 656 658 659 660 661 666 668 669 672 673 675 676 678 680 681 682 685 686 688 689 692 698 702 703 707 708 709 712 714 717 718 719 723 725
 4254: 2 11 12 17 34 38 47 48 53 59 60 62 63 64 65 66 67 68 70 84 92 109 111 112 124 134 171 172 174 175 176 177 178 179 180 182 188 189 190 192 194 196 197 198 210 213 218 219 221 222 253 256 268 270 278 289 291 292 293 294 295 296 297 298 299 302 303 304 305 306 307 308 310 311 312 313 315 317 319 321 322 323 325 326 327 328 329 332 334 336 338 340 341 343 347 348 349 351 352 355 356 357 364 365 366 375 384 386 388 391 394 398 399 401 408 412 413 417 418 419 424 435 441 442 444 445 477 482 483 484 485 486 497 498 499 501 503 506 511 512 524 526 545 547 552 553 558 560 562 570 571 575 580 593 598 616 619 632 640 645 647 648 651 652 653 655 656 658 659 660 661 665 666 668 669 670 672 673 675 676 678 680 681 682 684 685 686 688 689 692 695 698 701 702 703 705 707 708 709 712 714 716 717 718 719 721 723 724 725 727 728 738 761 795 798 809 816 862
 4255: 1 330 333 335 337
 4256: 3 645 676
 4257: 1 454 458
 4258: 3 91 96 461 463 466 467
 4259: 2 1 2 7 378 554 620 730 731 736 743 746 752 754 759 765 767 770 776 781 784 792 793 804 811 819 822 824 828 834 841 844 855 858 863
 4260: 1 41 45 50 168 173 181 202 205 207 392 393 479 559 576 579 583 588 597 617 618 621 629 633 634
 4261: 1 41 45 50 168 173 181 202 205 207 392 393 479 559 576 579 583 588 597 599 602 604 606 609 614 617 618 621 629 633 634
 4262: 3 31 360 402 407 504 508 541 567 641
 4263: 3 52 170 390
 4264: 4 185 425 569 624 627 642
 4265: 3 52 170 185 390 425 569 624 627 642
 4266: 6 15 18 24 43 52 170 185 390 425 557 569 578 624 627 642
 4267: 1 15 18 24 43 52 170 185 238 345 354 390 425 481 500 528 557 566 569 578 624 627 642
 4268: 1 15 18 24 43 52 170 185 238 345 354 374 390 425 481 500 528 557 566 569 578 624 627 642
 4269: 1 108 116 117 120 123 125 258 259 265 275 389 415 439 544 549
 4270: 6 561 587 607
 4271: 6 561 584 587 607
 4272: 7 373 395 411 437 522 540 561 563 584 587 607 611 735 741 751 769 777 782 787 791 801 810 823 826 832 845 846 851 852 856 860 865
 4273: 5 4 6 9 13 15 18 20 24 26 28 31 41 43 45 50 52 69 71 72 74 78 83 86 88 94 97 104 106 108 116 117 120 121 123 125 128 131 138 158 163 165 168 170 173 181 185 187 191 193 202 205 207 216 220 223 224 225 226 227 228 229 230 231 232 233 234 235 236 237 238 239 240 241 242 243 244 245 246 247 248 249 250 251 252 254 257 258 259 262 265 267 274 275 287 288 290 300 301 309 314 316 318 320 324 330 331 333 335 337 339 342 344 345 346 350 353 354 359 360 361 362 363 367 368 370 372 373 374 376 380 382 385 387 389 390 392 393 395 397 402 403 404 405 406 407 410 411 415 420 422 425 427 433 434 437 438 439 443 449 452 455 457 459 460 462 464 465 468 470 471 475 476 479 480 481 487 488 489 490 491 492 493 494 495 496 500 502 504 508 509 510 513 514 518 520 522 523 525 527 528 530 532 533 534 535 536 537 538 540 541 544 546 549 550 551 557 559 561 563 564 566 567 569 574 576 578 579 583 584 587 588 592 597 599 602 604 606 607 609 611 614 617 618 621 624 627 629 633 634 638 641 642 644 649 663 664 667 674 687 690 691 697 700 706 710 713 722 726 729 735 739 741 744 748 749 751 755 756 758 762 764 768 769 772 775 777 782 783 785 787 791 794 797 800 801 802 803 806 808 810 815 817 820 821 823 825 826 832 833 836 840 843 845 846 848 850 851 852 853 856 860 861 864 865
 4274: 2 12 343
 4275: 5 12 343 630
 4276: 1 4 6 9 12 13 15 18 20 24 26 28 31 41 43 45 50 52 58 69 71 72 74 78 83 86 88 94 97 104 106 108 116 117 120 121 123 125 128 131 138 158 163 165 168 170 173 181 185 187 191 193 202 205 207 216 220 223 224 225 226 227 228 229 230 231 232 233 234 235 236 237 238 239 240 241 242 243 244 245 246 247 248 249 250 251 252 254 257 258 259 262 265 267 274 275 287 288 290 300 301 309 314 316 318 320 324 330 331 333 335 337 339 342 343 344 345 346 350 353 354 359 360 361 362 363 367 368 370 372 373 374 376 380 382 385 387 389 390 392 393 395 397 402 403 404 405 406 407 410 411 415 420 422 425 427 433 434 437 438 439 443 449 452 455 457 459 460 462 464 465 468 470 471 475 476 479 480 481 487 488 489 490 491 492 493 494 495 496 500 502 504 508 509 510 513 514 518 520 522 523 525 527 528 530 532 533 534 535 536 537 538 540 541 544 546 549 550 551 557 559 561 563 564 566 567 569 574 576 578 579 583 584 587 588 592 597 599 602 604 606 607 609 611 614 617 618 621 624 627 629 630 633 634 638 641 642 644 649 663 664 667 674 687 690 691 697 700 706 710 713 722 726 729 735 739 741 744 748 749 751 755 756 758 762 764 768 769 772 775 777 782 783 785 787 791 794 797 800 801 802 803 806 808 810 815 817 820 821 823 825 826 832 833 836 840 843 845 846 848 850 851 852 853 856 860 861 864 865
 4277: 1 112 414 417
 4278: 1 4 6 9 12 13 15 18 20 24 26 28 31 41 43 45 50 52 58 69 71 72 74 78 83 86 88 94 97 104 106 108 112 116 117 120 121 123 125 128 131 138 158 163 165 168 170 173 181 185 187 191 193 202 205 207 216 220 223 224 225 226 227 228 229 230 231 232 233 234 235 236 237 238 239 240 241 242 243 244 245 246 247 248 249 250 251 252 254 257 258 259 262 265 267 274 275 287 288 290 300 301 309 314 316 318 320 324 330 331 333 335 337 339 342 343 344 345 346 350 353 354 359 360 361 362 363 367 368 370 372 373 374 376 380 382 385 387 389 390 392 393 395 397 402 403 404 405 406 407 410 411 414 415 417 420 422 425 427 433 434 437 438 439 443 449 452 455 457 459 460 462 464 465 468 470 471 475 476 479 480 481 487 488 489 490 491 492 493 494 495 496 500 502 504 508 509 510 513 514 518 520 522 523 525 527 528 530 532 533 534 535 536 537 538 540 541 544 546 549 550 551 557 559 561 563 564 566 567 569 574 576 578 579 583 584 587 588 592 597 599 602 604 606 607 609 611 614 617 618 621 624 627 629 630 633 634 638 641 642 644 649 663 664 667 674 687 690 691 697 700 706 710 713 722 726 729 735 739 741 744 748 749 751 755 756 758 762 764 768 769 772 775 777 782 783 785 787 791 794 797 800 801 802 803 806 808 810 815 817 820 821 823 825 826 832 833 836 840 843 845 846 848 850 851 852 853 856 860 861 864 865
 4279: 4 60 68 84 92 109 124 134 213 291 295 388 394 477
 4280: 1 188 189 190 192 197 198 253
 4281: 3 17 111 172 174 176 177 178 179 180 221 285 286 289 292 293 294 296 297 298 299 302 303 304 305 306 307 308 310 311 312 313 315 317 319 321 322 323 325 326 327 328 329 332 334 336 338 340 341 347 349 351 352 356 357 398 399 418 419 424 435 482 484 497 498 499 501 524 526 547 552 553 672
 4282: 1 11 17 34 38 47 48 53 59 60 62 63 64 65 66 67 68 70 84 92 109 111 124 134 171 172 174 175 176 177 178 179 180 182 188 189 190 192 194 196 197 198 210 213 218 219 221 222 253 256 268 270 278 285 286 289 291 292 293 294 295 296 297 298 299 302 303 304 305 306 307 308 310 311 312 313 315 317 319 321 322 323 325 326 327 328 329 332 334 336 338 340 341 347 348 349 351 352 355 356 357 364 365 366 375 384 386 388 391 394 398 399 401 408 412 418 419 424 435 441 442 444 445 477 482 484 485 486 497 498 499 501 503 506 511 512 524 526 545 547 552 553 558 560 562 570 571 575 580 593 598 616 619 632 640 665 670 672 684 695 701 705 716 721 724 727 728 738 761 795 798 809 816 862
 4283: 1 0 1 2 3 5 7 8 10 14 16 19 21 22 23 25 27 29 30 32 33 35 36 37 39 40 42 44 46 49 51 54 55 56 57 61 73 75 76 77 79 80 81 82 85 87 89 90 91 93 95 96 98 99 100 101 102 103 105 107 110 113 114 115 118 119 122 126 127 129 130 132 133 135 136 137 139 140 141 142 143 144 145 146 147 148 149 150 151 152 153 154 155 156 157 159 160 161 162 164 166 167 169 183 184 186 195 199 200 201 203 204 206 208 209 211 212 214 215 217 255 260 261 263 264 266 269 271 272 273 276 277 279 280 281 282 283 284 358 369 371 377 378 379 381 383 396 400 409 413 416 421 423 426 428 429 430 431 432 436 440 446 447 448 450 451 453 454 456 458 461 463 466 467 469 472 473 474 478 483 505 507 515 516 517 519 521 529 531 539 542 543 548 554 555 556 565 568 572 573 577 581 582 585 586 589 590 591 594 595 596 600 601 603 605 608 610 612 613 615 620 622 623 625 626 628 631 635 636 637 639 643 645 646 647 648 650 651 652 653 654 655 656 657 658 659 660 661 662 666 668 669 671 673 675 676 677 678 679 680 681 682 683 685 686 688 689 692 693 694 696 698 699 702 703 704 707 708 709 711 712 714 715 717 718 719 720 723 725 730 731 732 733 734 736 737 740 742 743 745 746 747 750 752 753 754 757 759 760 763 765 766 767 770 771 773 774 776 778 779 780 781 784 786 788 789 790 792 793 796 799 804 805 807 811 812 813 814 818 819 822 824 827 828 829 830 831 834 835 837 838 839 841 842 844 847 849 854 855 857 858 859 863 866
 4284: 11 10 507 555
 4285: 1 694 696
 4286: 1 654 657 662 694 696 699 704 711
 4287: 1 654 657 662 693 694 696 699 704 711
 4288: 1 10 507 555 646 650 654 657 662 671 677 683 693 694 696 699 704 711 715 720
 4289: 1 10 507 555 645 646 647 648 650 651 652 653 654 655 656 657 658 659 660 661 662 666 668 669 671 673 675 676 677 678 680 681 682 683 685 686 688 689 692 693 694 696 698 699 702 703 704 707 708 709 711 712 714 715 717 718 719 720 723 725
 4290: 1 10 55 56 507 555 645 646 647 648 650 651 652 653 654 655 656 657 658 659 660 661 662 666 668 669 671 673 675 676 677 678 680 681 682 683 685 686 688 689 692 693 694 696 698 699 702 703 704 707 708 709 711 712 714 715 717 718 719 720 723 725
 4291: 1 10 55 56 416 507 555 645 646 647 648 650 651 652 653 654 655 656 657 658 659 660 661 662 666 668 669 671 673 675 676 677 678 680 681 682 683 685 686 688 689 692 693 694 696 698 699 702 703 704 707 708 709 711 712 714 715 717 718 719 720 723 725
 4292: 1 0 1 2 3 5 7 8 14 16 19 21 22 23 25 27 29 30 32 33 35 36 37 39 40 42 44 46 49 51 54 57 61 73 75 76 77 79 80 81 82 85 87 89 90 91 93 95 96 98 99 100 101 102 103 105 107 110 113 114 115 118 119 122 126 127 129 130 132 133 135 136 137 139 140 141 142 143 144 145 146 147 148 149 150 151 152 153 154 155 156 157 159 160 161 162 164 166 167 169 183 184 186 195 199 200 201 203 204 206 208 209 211 212 214 215 217 255 260 261 263 264 266 269 271 272 273 276 277 279 280 281 282 283 284 358 369 371 377 378 379 381 383 396 400 409 413 421 423 426 428 429 430 431 432 436 440 446 447 448 450 451 453 454 456 458 461 463 466 467 469 472 473 474 478 483 505 515 516 517 519 521 529 531 539 542 543 548 554 556 565 568 572 573 577 581 582 585 586 589 590 591 594 595 596 600 601 603 605 608 610 612 613 615 620 622 623 625 626 628 631 635 636 637 639 643 679 730 731 732 733 734 736 737 740 742 743 745 746 747 750 752 753 754 757 759 760 763 765 766 767 770 771 773 774 776 778 779 780 781 784 786 788 789 790 792 793 796 799 804 805 807 811 812 813 814 818 819 822 824 827 828 829 830 831 834 835 837 838 839 841 842 844 847 849 854 855 857 858 859 863 866
 4293: 1 255 260 261 263 264 266 269 271 272 273 276 277 279 281 282 283 284 430 431 432 483 505 543 548
 4294: 1 0 1 2 3 5 7 8 14 16 19 21 22 23 25 27 29 30 32 33 35 36 37 39 40 42 44 46 49 51 54 57 61 73 75 76 77 79 80 81 82 85 87 89 90 91 93 95 96 98 99 100 101 102 103 105 107 110 113 114 115 118 119 122 126 127 129 130 132 133 135 136 137 139 140 141 142 143 144 145 146 147 148 149 150 151 152 153 154 155 156 157 159 160 161 162 164 166 167 169 183 184 186 195 199 200 201 203 204 206 208 209 211 212 214 215 217 280 358 369 371 377 378 379 381 383 396 400 409 413 421 423 426 428 429 436 440 446 447 448 450 451 453 454 456 458 461 463 466 467 469 472 473 474 478 515 516 517 519 521 529 531 539 542 554 556 565 568 572 573 577 581 582 585 586 589 590 591 594 595 596 600 601 603 605 608 610 612 613 615 620 622 623 625 626 628 631 635 636 637 639 643 679 730 731 732 733 734 736 737 740 742 743 745 746 747 750 752 753 754 757 759 760 763 765 766 767 770 771 773 774 776 778 779 780 781 784 786 788 789 790 792 793 796 799 804 805 807 811 812 813 814 818 819 822 824 827 828 829 830 831 834 835 837 838 839 841 842 844 847 849 854 855 857 858 859 863 866
 4295: 3 14 51
 4296: 1 0 1 2 3 5 7 8 16 19 21 22 23 25 27 29 30 32 33 35 36 37 39 40 42 44 46 49 54 57 61 73 75 76 77 79 80 81 82 85 87 89 90 91 93 95 96 98 99 100 101 102 103 105 107 110 113 114 115 118 119 122 126 127 129 130 132 133 135 136 137 139 140 141 142 143 144 145 146 147 148 149 150 151 152 153 154 155 156 157 159 160 161 162 164 166 167 169 183 184 186 195 199 200 201 203 204 206 208 209 211 212 214 215 217 280 358 369 371 377 378 379 381 383 396 400 409 413 421 423 426 428 429 436 440 446 447 448 450 451 453 454 456 458 461 463 466 467 469 472 473 474 478 515 516 517 519 521 529 531 539 542 554 556 565 568 572 573 577 581 582 585 586 589 590 591 594 595 596 600 601 603 605 608 610 612 613 615 620 622 623 625 626 628 631 635 636 637 639 643 679 730 731 732 733 734 736 737 740 742 743 745 746 747 750 752 753 754 757 759 760 763 765 766 767 770 771 773 774 776 778 779 780 781 784 786 788 789 790 792 793 796 799 804 805 807 811 812 813 814 818 819 822 824 827 828 829 830 831 834 835 837 838 839 841 842 844 847 849 854 855 857 858 859 863 866
 4297: 1 409 565 589 590 631 637
 4298: 1 409 565 589 590 605 631 637
 4299: 4 396 409 539 542 565 589 590 605 631 637
 4300: 1 16 199 200 203 204 206 208 209 211 212 214 215 396 409 440 539 542 565 589 590 605 631 637 643
 4301: 1 21 25 29 36 37 39 40 42 44 61 371 379 556 572 577 582 585 586 591 596 601 603 608 610 612 613 615
 4302: 1 22 169 639
 4303: 3 21 22 25 29 36 37 39 40 42 44 61 169 371 379 556 572 577 582 585 586 591 596 601 603 608 610 612 613 615 639
 4304: 8 27 35 98 573 581
 4305: 3 23 27 35 98 573 581 594
 4306: 4 21 22 23 25 27 29 35 36 37 39 40 42 44 46 61 98 169 371 379 556 572 573 577 581 582 585 586 591 594 596 601 603 608 610 612 613 615 622 623 625 626 628 635 636 639
 4307: 1 54 57 400 595
 4308: 1 19 54 57 201 400 529 531 595
 4309: 1 93 461 466
 4310: 2 73 75 76 77 91 93 96 461 463 466 467
 4311: 1 110 162 166 167 280 446
 4312: 1 132 133 137
 4313: 5 135 136 139 140 141 142 147 154 515 516
 4314: 1 135 136 139 140 141 142 143 144 145 146 147 148 149 150 151 152 153 154 155 156 157 159 515 516 517
 4315: 1 132 133 135 136 137 139 140 141 142 143 144 145 146 147 148 149 150 151 152 153 154 155 156 157 159 515 516 517
 4316: 1 127 129 130 132 133 135 136 137 139 140 141 142 143 144 145 146 147 148 149 150 151 152 153 154 155 156 157 159 515 516 517
 4317: 1 126 127 129 130 132 133 135 136 137 139 140 141 142 143 144 145 146 147 148 149 150 151 152 153 154 155 156 157 159 160 161 473 515 516 517
 4318: 1 19 30 32 33 54 57 73 75 76 77 79 80 81 82 85 87 89 90 91 93 95 96 99 100 101 102 103 105 107 110 113 114 115 118 119 122 126 127 129 130 132 133 135 136 137 139 140 141 142 143 144 145 146 147 148 149 150 151 152 153 154 155 156 157 159 160 161 162 164 166 167 201 217 280 369 377 381 383 400 413 421 423 426 428 429 446 447 448 450 451 453 454 456 458 461 463 466 467 469 472 473 474 478 515 516 517 519 521 529 531 595 600 679
 4319: 1 16 19 21 22 23 25 27 29 30 32 33 35 36 37 39 40 42 44 46 49 54 57 61 73 75 76 77 79 80 81 82 85 87 89 90 91 93 95 96 98 99 100 101 102 103 105 107 110 113 114 115 118 119 122 126 127 129 130 132 133 135 136 137 139 140 141 142 143 144 145 146 147 148 149 150 151 152 153 154 155 156 157 159 160 161 162 164 166 167 169 183 184 186 195 199 200 201 203 204 206 208 209 211 212 214 215 217 280 358 369 371 377 379 381 383 396 400 409 413 421 423 426 428 429 436 440 446 447 448 450 451 453 454 456 458 461 463 466 467 469 472 473 474 478 515 516 517 519 521 529 531 539 542 556 565 572 573 577 581 582 585 586 589 590 591 594 595 596 600 601 603 605 608 610 612 613 615 622 623 625 626 628 631 635 636 637 639 643 679
 4320: 1 0 1 2 3 5 7 8 378 554 568 620 730 731 732 733 734 736 737 740 742 743 745 746 747 750 752 753 754 757 759 760 763 765 766 767 770 771 773 774 776 778 779 780 781 784 786 788 789 790 792 793 796 799 804 805 807 811 812 813 814 818 819 822 824 827 828 829 830 831 834 835 837 838 839 841 842 844 847 849 854 855 857 858 859 863 866
 4321: 1 0 3 5 8 568 732 733 734 737 740 742 745 747 750 753 757 760 763 766 771 773 774 778 779 780 786 788 789 790 796 799 805 807 812 813 814 818 827 829 830 831 835 837 838 839 842 847 849 854 857 859 866
 4322: 1 0 3 5 8 568 732 733 734 737 740 742 745 747 750 753 757 760 763 766 771 773 774 778 779 780 786 788 789 790 799 805 807 812 813 814 818 827 829 830 831 835 837 838 839 842 847 849 854 857 859 866
 4323: 4 12 111 172 174 176 177 178 179 180 289 418 424 483 497 498 499 524
 4324: 3 4 6 9 13 20 26 28 97 187 363 644 649 663 664 667 674 687 690 691 697 700 706 710 713 722 726 729 739 744 748 749 755 756 758 762 764 768 772 775 783 785 794 797 800 802 803 806 808 815 817 820 821 825 833 836 840 843 848 850 853 861 864
 4325: 3 72 74 78 83 86 88 94 121 128 131 138 158 163 165 372 387 420 422 427 449 455 457 459 460 462 464 465 468 471 475 476 514 520
 4326: 4 106 470 502
 4327: 5 72 74 78 83 86 88 94 106 121 128 131 138 158 163 165 372 387 420 422 427 449 455 457 459 460 462 464 465 468 470 471 475 476 502 514 520
 4328: 8 72 74 78 83 86 88 94 104 106 121 128 131 138 158 163 165 191 193 359 372 387 420 422 427 449 455 457 459 460 462 464 465 468 470 471 475 476 502 514 520 530
 4329: 3 361 362 367 370 403 404 405 406 410 509 532 533 534 535
 4330: 3 361 362 367 370 382 385 403 404 405 406 410 509 532 533 534 535
 4331: 3 72 74 78 83 86 88 94 104 106 121 128 131 138 158 163 165 191 193 359 361 362 367 370 372 382 385 387 403 404 405 406 410 420 422 427 449 455 457 459 460 462 464 465 468 470 471 475 476 502 509 514 520 530 532 533 534 535
 4332: 3 52 569 642
 4333: 3 52 170 390 569 642
 4334: 6 185 354 425 624 627
 4335: 5 52 170 185 354 390 425 569 624 627 642
 4336: 3 326 328 329 332 334 336
 4337: 3 326 327 328 329 332 334 336 338 340 341 553
 4338: 3 296 297 298 299 302 303 304 305 306 307 308 310 311 312 313 326 327 328 329 332 334 336 338 340 341 419 435 547 553
 4339: 3 398 552
 4340: 3 16 199 200 203 204 206 208 209 211 212 214 215 440 539 542 605 639 643
 4341: 3 21 22 23 25 27 29 35 36 37 39 40 42 44 46 61 98 169 371 379 396 409 556 565 568 572 573 577 581 582 585 586 589 590 591 594 596 601 603 608 610 612 613 615 622 623 625 626 628 631 635 636 637
 4342: 2 856 860
 4343: 2 823 826 832 845 846 851 856 860
 4344: 2 823 826 832 845 846 851 856 860 865
 4345: 6 52 170 354 374 378 390 569 624 627 642
 4346: 2 645 647 648 676 681 686 688 692 723
 4347: 2 645 647 648 652 653 655 656 659 660 673 675 676 678 680 681 682 686 688 689 692 698 702 703 714 717 718 719 723 725
 4348: 4 658 666 707 708 712
 4349: 2 38 560 571 598
 4350: 2 375 558 593 616
 4351: 2 27 35 98 573 608 639
 4352: 3 4 6 9 13 26 28 97 644 649 663 664 667 674 687 690 691 697 700 706 710 713 722 726 729 739 744 748 749 755 756 758 762 764 768 772 775 783 785 794 797 800 802 803 806 808 815 817 820 821 825 833 836 840 843 848 850 853 861 864
 4353: 3 4 6 9 13 26 28 41 45 50 72 74 78 83 86 88 94 97 104 106 121 128 131 138 158 163 165 168 173 181 191 193 202 205 207 359 361 362 363 367 370 372 382 385 387 392 393 403 404 405 406 410 420 422 427 449 455 457 459 460 462 464 465 468 470 471 475 476 479 502 509 514 520 530 532 533 534 535 559 576 579 583 588 592 597 599 602 604 606 609 614 617 618 621 629 633 634 644 649 663 664 667 674 687 690 691 697 700 706 710 713 722 726 729 739 744 748 749 755 756 758 762 764 768 772 775 783 785 794 797 800 802 803 806 808 815 817 820 821 825 833 836 840 843 848 850 853 861 864
 4354: 3 20 187 224 225 226 227 228 229 230 231 232 233 234 235 236 237 239 240 241 242 243 244 245 246 247 248 249 250 251 252 397 433 438 480 487 489 490 491 492 493 494 536 537 538
 4355: 3 20 187 224 225 226 227 228 229 230 231 232 233 234 235 236 237 239 240 241 242 243 244 245 246 247 248 249 250 251 252 380 397 433 438 480 487 489 490 491 492 493 494 536 537 538
 4356: 3 69 71 254 257 262 267 274 287 290 300 301 309 314 316 318 320 324 330 331 333 335 337 339 342 344 346 350 353 368 376 434 452 495 496 523 525 527 546 550 551 638
 4357: 3 4 6 9 13 20 26 28 41 45 50 69 71 72 74 78 83 86 88 94 97 104 106 121 128 131 138 158 163 165 168 173 181 187 191 193 202 205 207 224 225 226 227 228 229 230 231 232 233 234 235 236 237 239 240 241 242 243 244 245 246 247 248 249 250 251 252 254 257 262 267 274 287 290 300 301 309 314 316 318 320 324 330 331 333 335 337 339 342 344 346 350 353 359 361 362 363 367 368 370 372 376 380 382 385 387 392 393 397 403 404 405 406 410 420 422 427 433 434 438 449 452 455 457 459 460 462 464 465 468 470 471 475 476 479 480 487 489 490 491 492 493 494 495 496 502 509 514 520 523 525 527 530 532 533 534 535 536 537 538 546 550 551 559 576 579 583 588 592 597 599 602 604 606 609 614 617 618 621 629 633 634 638 644 649 663 664 667 674 687 690 691 697 700 706 710 713 722 726 729 739 744 748 749 755 756 758 762 764 768 772 775 783 785 794 797 800 802 803 806 808 815 817 820 821 825 833 836 840 843 848 850 853 861 864
 4358: 3 216 220 223 443 510 513 518 564 574
 4359: 3 0 1 2 3 5 7 8 10 14 16 19 21 22 23 25 27 29 30 32 33 35 36 37 39 40 42 44 46 49 51 54 55 56 57 61 73 75 76 77 79 80 81 82 85 87 89 90 91 93 95 96 98 99 100 101 102 103 105 107 110 113 114 115 118 119 122 126 127 129 130 132 133 135 136 137 139 140 141 142 143 144 145 146 147 148 149 150 151 152 153 154 155 156 157 159 160 161 162 164 166 167 169 183 184 186 195 199 200 201 203 204 206 208 209 211 212 214 215 217 253 255 260 261 263 264 266 269 271 272 273 276 277 279 280 281 282 283 284 358 369 371 377 379 381 383 396 400 409 414 421 423 426 428 429 430 431 432 436 440 446 447 448 450 451 453 454 456 458 461 463 466 467 469 472 473 474 478 505 507 515 516 517 519 521 529 531 539 542 543 548 554 555 556 565 568 572 573 577 581 582 585 586 589 590 591 594 595 596 600 601 603 605 608 610 612 613 615 620 622 623 625 626 628 630 631 635 636 637 639 643 646 650 654 657 662 671 677 679 683 693 694 696 699 704 711 715 720 730 731 732 733 734 736 737 740 742 743 745 746 747 750 752 753 754 757 759 760 763 765 766 767 770 771 773 774 776 778 779 780 781 784 786 788 789 790 792 793 796 799 804 805 807 811 812 813 814 818 819 822 824 827 828 829 830 831 834 835 837 838 839 841 842 844 847 849 854 855 857 858 859 863 866
 4360: 3 0 1 2 3 5 7 8 10 16 19 21 22 23 25 27 29 30 32 33 35 36 37 39 40 42 44 46 49 54 57 61 73 75 76 77 79 80 81 82 85 87 89 90 91 93 95 96 98 99 100 101 102 103 105 107 110 113 114 115 118 119 122 126 127 129 130 132 133 135 136 137 139 140 141 142 143 144 145 146 147 148 149 150 151 152 153 154 155 156 157 159 160 161 162 164 166 167 169 183 184 186 195 199 200 201 203 204 206 208 209 211 212 214 215 217 253 280 358 369 371 377 379 381 383 396 400 409 414 421 423 426 428 429 436 440 446 447 448 450 451 453 454 456 458 461 463 466 467 469 472 473 474 478 507 515 516 517 519 521 529 531 539 542 555 556 565 568 572 573 577 581 582 585 586 589 590 591 594 595 596 600 601 603 605 608 610 612 613 615 622 623 625 626 628 630 631 635 636 637 639 643 646 650 654 657 662 671 677 679 683 693 694 696 699 704 711 715 720 730 731 732 733 734 736 737 740 742 743 745 746 747 750 752 753 754 757 759 760 763 765 766 767 770 771 773 774 776 778 779 780 781 784 786 788 789 790 792 793 796 799 804 805 807 811 812 813 814 818 819 822 824 827 828 829 830 831 834 835 837 838 839 841 842 844 847 849 854 855 857 858 859 863 866
 4361: 2 10 253 414 507 555
 4362: 6 10 253 414 507 555 600 630 646 650 654 657 662 671 677 679 683 693 694 696 699 704 711 715 720
 4363: 3 199 200 203 204 639
 4364: 3 199 200 203 204 206 208 209 211 212 214 215 639
 4365: 1 27 35 46 98 573 581 594 608 622 623 625 626 628
 4366: 1 238 345 378 411 481 500 522 528 566
 4367: 1 321 322 323 484
 4368: 7 0 1 2 3 5 7 8 10 14 16 19 21 22 23 25 27 29 30 32 33 35 36 37 39 40 42 44 46 49 51 54 55 56 57 61 73 75 76 77 79 80 81 82 85 87 89 90 91 93 95 96 98 99 100 101 102 103 105 107 110 113 114 115 118 119 122 126 127 129 130 132 133 135 136 137 139 140 141 142 143 144 145 146 147 148 149 150 151 152 153 154 155 156 157 159 160 161 162 164 166 167 169 183 184 186 195 199 200 201 203 204 206 208 209 211 212 214 215 217 255 260 261 263 264 266 269 271 272 273 276 277 279 280 281 282 283 284 358 369 371 377 379 381 383 396 400 409 414 421 423 426 428 429 430 431 432 436 440 446 447 448 450 451 453 454 456 458 461 463 466 467 469 472 473 474 478 505 507 515 516 517 519 521 529 531 539 542 543 548 554 555 556 565 568 572 573 577 581 582 585 586 589 590 591 594 595 596 600 601 603 605 608 610 612 613 615 620 622 623 625 626 628 630 631 635 636 637 639 643 646 650 654 657 662 671 677 679 683 693 694 696 699 704 711 715 720 730 731 732 733 734 736 737 740 742 743 745 746 747 750 752 753 754 757 759 760 763 765 766 767 770 771 773 774 776 778 779 780 781 784 786 788 789 790 792 793 796 799 804 805 807 811 812 813 814 818 819 822 824 827 828 829 830 831 834 835 837 838 839 841 842 844 847 849 854 855 857 858 859 863 866
 4369: 7 140 143 144 145 146 148 149 150 151 152 153 155 156 157 159 516 517
 4370: 1 15 18 24 43 52 58 108 116 117 120 123 125 170 238 258 259 265 275 345 354 373 378 389 390 395 411 415 437 439 481 500 522 528 540 544 549 557 561 563 566 578 584 587 607 611 624 627 735 741 751 769 777 782 787 791 801 810 823 826 832 845 846 851 852 856 860 865
 4371: 6 487 489 538
 4372: 16 287 290 300 301 309 346 350 353 434 638
 4373: 18 314 316 318 320 324 330 331 333 335 337 339 342 344 495 496 525 527 551
 4374: 17 15 18 24 52 108 116 117 120 123 125 170 185 238 258 259 265 275 345 354 373 374 378 389 390 395 411 415 425 437 439 481 500 522 528 540 544 549 557 561 563 566 569 578 584 587 607 611 624 627 642 735 741 751 769 777 782 787 791 801 810 823 826 832 845 846 851 852 856 860 865
 4375: 4 396 565 637
 4376: 15 396 565 635 637
 4377: 3 644 649 663 664 667 674 687 690 691 697 700 706 710 713 722 726 806
 4378: 3 41 393 576 579 583 588 597
 4379: 3 24 258 259 265 275 439 544 549 557 561
 4380: 3 24 108 116 117 120 123 125 238 258 259 265 275 345 389 415 439 481 500 528 544 549 557 561 566
 4381: 3 24 52 108 116 117 120 123 125 170 185 238 258 259 265 275 345 354 374 378 389 390 411 415 425 439 481 500 522 528 544 549 557 561 566 569 624 627 642
 4382: 5 373 563 584 587 607 611
 4383: 3 296 297 298 299 302 303 304 305 306 307 308 310 311 312 313 326 328 329 332 334 336 338 340 341 398 419 435 547 552 553
 4384: 5 16 21 22 23 25 27 29 35 36 37 39 40 42 44 46 61 98 169 199 200 203 204 206 208 209 211 212 214 215 371 379 440 556 572 573 577 581 582 585 586 590 591 594 596 601 603 608 610 612 613 615 622 623 625 626 628 639 643
 4385: 2 755 756 758 768 772 783 785 794 820
 4386: 2 755 756 758 768 772 775 783 785 794 820
 4387: 1 224 226 227 228 480 487 537 538
 4388: 1 32 33 217 369 381 383
 4389: 1 594 639
 4390: 4 678 680 685 689 718 719
 4391: 1 42 379 591 601
 4392: 1 227 228 487 489 538
 4393: 1 0 1 2 3 5 7 8 14 51 55 56 255 260 261 263 264 266 269 271 272 273 276 277 279 281 282 283 284 430 431 432 505 543 548 730 731 732 733 734 736 737 740 742 743 745 746 747 750 752 753 754 757 759 760 763 765 766 767 770 771 773 774 776 778 779 780 781 784 786 788 789 790 792 793 796 799 804 805 807 811 812 813 814 818 819 822 824 827 828 829 830 831 834 835 837 838 839 841 842 844 847 849 854 855 857 858 859 863 866
 4394: 1 25 44 61 169 371 556 572 577 582 585 586 603 612 613 615
 4395: 1 45 50 173 181 393 576 579 583 588 617 618 621 629 633 634
 4396: 1 361 362 367 372 382 385 403 404 405 406 410 509 532 533 534 535
 4397: 1 72 74 78 83 86 88 94 104 106 121 128 131 138 158 163 165 191 193 359 361 362 363 367 368 370 372 382 385 387 403 404 405 406 410 420 422 427 449 455 457 459 460 462 464 465 468 470 471 475 476 502 509 514 520 530 532 533 534 535 574
 4398: 1 41 45 50 72 74 78 83 86 88 94 104 106 121 128 131 138 158 163 165 168 173 181 191 193 202 205 207 359 361 362 363 367 368 370 372 382 385 387 392 393 403 404 405 406 410 420 422 427 449 455 457 459 460 462 464 465 468 470 471 475 476 479 502 509 514 520 530 532 533 534 535 559 574 576 579 583 588 592 597 599 602 604 606 609 614 617 618 621 629 633 634
 4399: 1 4 6 9 13 20 26 28 41 45 50 72 74 78 83 86 88 94 97 104 106 121 128 131 138 158 163 165 168 173 181 187 191 193 202 205 207 359 361 362 363 367 368 370 372 382 385 387 392 393 403 404 405 406 410 420 422 427 449 455 457 459 460 462 464 465 468 470 471 475 476 479 502 509 514 520 530 532 533 534 535 559 574 576 579 583 588 592 597 599 602 604 606 609 614 617 618 621 629 633 634 644 649 663 664 667 674 687 690 691 697 700 706 710 713 722 726 729 739 744 748 749 755 756 758 762 764 768 772 775 783 785 794 797 800 802 803 806 808 815 817 820 821 825 833 836 840 843 848 850 853 861 864
 4400: 3 4 6 9 13 20 26 28 41 45 50 69 71 72 74 78 83 86 88 94 97 104 106 121 128 131 138 158 163 165 168 173 181 187 191 193 202 205 207 359 361 362 363 367 368 370 372 376 382 385 387 392 393 403 404 405 406 410 420 422 427 449 452 455 457 459 460 462 464 465 468 470 471 475 476 479 502 509 514 520 530 532 533 534 535 559 574 576 579 583 588 592 597 599 602 604 606 609 614 617 618 621 629 633 634 644 649 663 664 667 674 687 690 691 697 700 706 710 713 722 726 729 739 744 748 749 755 756 758 762 764 768 772 775 783 785 794 797 800 802 803 806 808 815 817 820 821 825 833 836 840 843 848 850 853 861 864
 4401: 11 4 6 9 13 20 26 28 41 45 50 69 71 72 74 78 83 86 88 94 97 104 106 121 128 131 138 158 163 165 168 173 181 187 191 193 202 205 207 224 225 226 227 228 229 230 231 232 233 234 235 236 237 239 240 241 242 243 244 245 246 247 248 249 250 251 252 359 361 362 363 367 368 370 372 376 380 382 385 387 392 393 397 403 404 405 406 410 420 422 427 433 438 449 452 455 457 459 460 462 464 465 468 470 471 475 476 479 480 487 489 490 491 492 493 494 502 509 514 520 530 532 533 534 535 536 537 538 559 574 576 579 583 588 592 597 599 602 604 606 609 614 617 618 621 629 633 634 644 649 663 664 667 674 687 690 691 697 700 706 710 713 722 726 729 739 744 748 749 755 756 758 762 764 768 772 775 783 785 794 797 800 802 803 806 808 815 817 820 821 825 833 836 840 843 848 850 853 861 864
 4402: 2 254 257 262 267 274 287 290 300 301 309 546 550 638
 4403: 1 108 116 120 123 125 389
 4404: 1 277 279 281 282 283 284 543 548
 4405: 1 126 127 129 130 473
 4406: 1 0 1 2 3 5 7 8 16 199 200 203 204 206 208 209 211 212 214 215 396 409 440 568 589 605 631 637 643 730 731 732 733 734 736 737 740 742 743 745 746 747 750 752 753 754 757 759 760 763 765 766 767 770 771 773 774 776 778 779 780 781 784 786 788 789 790 792 793 796 799 804 805 807 811 812 813 814 818 819 822 824 827 828 829 830 831 834 835 837 838 839 841 842 844 847 849 854 855 857 858 859 863 866
 4407: 3 487 489
 4408: 1 11 34 38 47 48 53 60 68 84 92 109 124 134 171 175 182 194 210 213 218 219 222 256 268 270 278 291 295 348 355 364 365 366 375 384 388 391 394 401 408 412 441 442 444 445 477 485 486 503 506 511 512 545 558 560 562 570 571 575 580 593 598 616 619 632 640 665 670 684 695 701 705 716 721 724 727 728 738 761 795 798 809 816 862
 4409: 2 17 111 221 253 286 292 293 294 296 297 298 299 302 303 304 305 306 307 308 310 311 312 313 315 317 319 321 322 323 325 326 327 328 329 332 334 336 338 340 341 343 347 349 351 352 356 357 398 399 418 419 435 482 483 484 501 526 547 552 553
 4410: 12 635 637
 4411: 1 658 661 666 668 669 672 680 689 707 708 709 712
 4412: 13 11 12 34 38 47 48 53 59 60 62 63 64 65 66 67 68 70 84 92 109 124 134 171 172 174 175 176 177 178 179 180 182 188 189 190 192 194 196 197 198 210 213 218 219 222 253 256 268 270 278 289 291 295 348 355 364 365 366 375 384 386 388 391 394 401 408 412 413 416 424 441 442 444 445 477 485 486 497 498 499 503 506 511 512 524 545 558 560 562 570 571 575 580 593 598 616 619 632 640 665 670 684 695 701 705 716 721 724 727 728 738 761 795 798 809 816 862
 4413: 1 112 417 507 555
 4414: 4 23 46 594 622 623 625 626 628
 4415: 4 16 21 22 23 25 27 29 35 36 37 39 40 42 44 46 61 98 169 199 200 203 204 206 208 209 211 212 214 215 371 379 440 556 572 573 577 581 582 585 586 591 594 596 601 603 608 610 612 613 615 622 623 625 626 628 639 643
 4416: 2 1 2 7 14 16 19 21 22 23 25 27 29 30 32 33 35 36 37 39 40 42 44 46 49 54 57 61 73 75 76 77 79 80 81 82 85 87 89 90 91 93 95 96 98 99 100 101 102 103 105 107 110 113 114 115 118 119 122 126 127 129 130 132 133 135 136 137 139 140 141 142 143 144 145 146 147 148 149 150 151 152 153 154 155 156 157 159 160 161 162 164 166 167 169 183 184 186 195 199 200 201 203 204 206 208 209 211 212 214 215 217 280 358 369 371 377 379 381 383 396 400 409 421 423 426 428 429 436 440 446 447 448 450 451 453 454 456 458 461 463 466 467 469 472 473 474 478 515 516 517 519 521 529 531 539 542 556 565 568 572 573 577 581 582 585 586 589 590 591 594 595 596 601 603 605 608 610 612 613 615 622 623 625 626 628 631 635 636 637 639 643 730 731 732 733 734 736 737 740 742 743 745 746 747 750 752 753 754 757 759 760 763 765 766 767 770 771 773 774 776 778 779 780 781 784 786 788 789 790 792 793 796 799 804 805 807 811 812 813 814 818 819 822 824 828 834 838 839 841 844 855 858 863
 4417: 1 38 47 375 571 598 616 619
 4418: 8 11 34 38 47 48 53 171 175 182 375 412 558 560 562 571 580 593 598 616 619 632 665 670 684 695 701 705 716 721 724 728 738 761 795 798 809 816 862
 4419: 3 11 34 38 47 48 53 60 68 84 92 109 124 134 171 175 182 188 189 190 192 194 196 197 198 210 213 253 256 268 270 278 291 295 348 355 364 365 366 375 384 388 391 394 401 408 412 477 485 486 503 506 545 558 560 562 570 571 575 580 593 598 616 619 632 640 665 670 684 695 701 705 716 721 724 727 728 738 761 795 798 809 816 862
 4420: 1 11 12 17 34 38 47 48 53 60 68 84 92 109 111 124 134 171 172 174 175 176 177 178 179 180 182 188 189 190 192 194 196 197 198 210 213 218 219 221 222 253 256 268 270 278 286 289 291 292 293 294 295 296 297 298 299 302 303 304 305 306 307 308 310 311 312 313 315 317 319 321 322 323 325 326 327 328 329 332 334 336 338 340 341 343 347 348 349 351 352 355 356 357 364 365 366 375 384 388 391 394 398 399 401 408 412 418 419 424 435 441 442 444 445 477 482 483 484 485 486 497 498 499 501 503 506 511 512 524 526 545 547 552 553 558 560 562 570 571 575 580 593 598 616 619 632 640 665 670 684 695 701 705 716 721 724 727 728 738 761 795 798 809 816 862
 4421: 1 59 62 63 64 65 66 67 70 386 416
 4422: 2 189 378
 4423: 2 188 189 378
 4424: 2 192 197 198
 4425: 2 188 189 192 197 198 378
 4426: 2 188 189 192 197 198 378 554
 4427: 2 196 620
 4428: 2 188 189 192 196 197 198 378 554 620
 4429: 4 1 2 7 188 189 192 196 197 198 378 554 620 730 731 736 743 746 752 754 759 765 767 770 776 781 784 792 793 804 811 819 822 824 828 834 841 844 855 858 863
 4430: 2 1 2 7 188 189 192 196 197 198 255 260 261 263 264 266 269 271 272 273 276 277 279 281 282 283 284 378 430 431 432 505 543 548 554 620 730 731 736 743 746 752 754 759 765 767 770 776 781 784 792 793 804 811 819 822 824 828 834 841 844 855 858 863
 4431: 2 1 2 7 14 188 189 192 196 197 198 255 260 261 263 264 266 269 271 272 273 276 277 279 281 282 283 284 378 430 431 432 505 543 548 554 620 730 731 736 743 746 752 754 759 765 767 770 776 781 784 792 793 804 811 819 822 824 828 834 841 844 855 858 863
 4432: 2 21 22 27 35 98 573 581 608
 4433: 1 25 29 36 37 39 40 42 44 61 169 371 379 556 572 577 582 585 586 591 596 601 603 610 612 613 615 639
 4434: 2 21 22 25 27 29 35 36 37 39 40 42 44 61 98 169 371 379 556 572 573 577 581 582 585 586 591 596 601 603 608 610 612 613 615 639
 4435: 1 16 21 22 23 25 27 29 35 36 37 39 40 42 44 46 61 98 169 199 200 203 204 206 208 209 211 212 214 215 371 379 396 409 440 539 542 556 565 572 573 577 581 582 585 586 589 591 594 596 601 603 605 608 610 612 613 615 622 623 625 626 628 631 635 636 637 639 643
 4436: 1 16 21 22 23 25 27 29 35 36 37 39 40 42 44 46 61 98 169 199 200 203 204 206 208 209 211 212 214 215 371 379 396 409 440 539 542 556 565 572 573 577 581 582 585 586 589 591 594 596 600 601 603 605 608 610 612 613 615 622 623 625 626 628 631 635 636 637 639 643 679
 4437: 1 16 21 22 23 25 27 29 35 36 37 39 40 42 44 46 49 61 98 169 183 184 186 195 199 200 203 204 206 208 209 211 212 214 215 358 371 379 396 409 436 440 539 542 556 565 572 573 577 581 582 585 586 589 591 594 596 600 601 603 605 608 610 612 613 615 622 623 625 626 628 631 635 636 637 639 643 679
 4438: 4 130 132 133 137 447
 4439: 4 126 127 129 130 132 133 137 160 161 447 473
 4440: 4 135 136 139 140 141 142 144 145 147 149 151 153 154 155 515 516
 4441: 1 16 19 21 22 23 25 27 29 30 32 33 35 36 37 39 40 42 44 46 49 54 57 61 73 75 76 77 79 80 81 82 85 87 89 90 91 93 95 96 98 99 100 101 102 103 105 107 110 113 114 115 118 119 122 126 127 129 130 132 133 135 136 137 139 140 141 142 143 144 145 146 147 148 149 150 151 152 153 154 155 156 157 159 160 161 162 164 166 167 169 183 184 186 195 199 200 201 203 204 206 208 209 211 212 214 215 217 280 358 369 371 379 381 383 396 400 409 421 423 426 428 429 436 440 446 447 448 450 451 453 454 456 458 461 463 466 467 469 472 473 474 478 515 516 517 519 521 529 531 539 542 556 565 572 573 577 581 582 585 586 589 591 594 595 596 600 601 603 605 608 610 612 613 615 622 623 625 626 628 631 635 636 637 639 643 679
 4442: 1 568 590 796 799 813 814
 4443: 1 377 568 590 796 799 813 814
 4444: 4 16 19 21 22 23 25 27 29 30 32 33 35 36 37 39 40 42 44 46 49 54 57 61 73 75 76 77 79 80 81 82 85 87 89 90 91 93 95 96 98 99 100 101 102 103 105 107 110 113 114 115 118 119 122 126 127 129 130 132 133 135 136 137 139 140 141 142 143 144 145 146 147 148 149 150 151 152 153 154 155 156 157 159 160 161 162 164 166 167 169 183 184 186 195 199 200 201 203 204 206 208 209 211 212 214 215 217 280 358 369 371 377 379 381 383 396 400 409 421 423 426 428 429 436 440 446 447 448 450 451 453 454 456 458 461 463 466 467 469 472 473 474 478 515 516 517 519 521 529 531 539 542 556 565 568 572 573 577 581 582 585 586 589 590 591 594 595 596 600 601 603 605 608 610 612 613 615 622 623 625 626 628 631 635 636 637 639 643 679 796 799 813 814
 4445: 4 1 2 7 14 16 19 21 22 23 25 27 29 30 32 33 35 36 37 39 40 42 44 46 49 54 57 61 73 75 76 77 79 80 81 82 85 87 89 90 91 93 95 96 98 99 100 101 102 103 105 107 110 113 114 115 118 119 122 126 127 129 130 132 133 135 136 137 139 140 141 142 143 144 145 146 147 148 149 150 151 152 153 154 155 156 157 159 160 161 162 164 166 167 169 183 184 186 188 189 192 195 196 197 198 199 200 201 203 204 206 208 209 211 212 214 215 217 255 260 261 263 264 266 269 271 272 273 276 277 279 280 281 282 283 284 358 369 371 377 378 379 381 383 396 400 409 421 423 426 428 429 430 431 432 436 440 446 447 448 450 451 453 454 456 458 461 463 466 467 469 472 473 474 478 505 515 516 517 519 521 529 531 539 542 543 548 554 556 565 568 572 573 577 581 582 585 586 589 590 591 594 595 596 600 601 603 605 608 610 612 613 615 620 622 623 625 626 628 631 635 636 637 639 643 679 730 731 736 743 746 752 754 759 765 767 770 776 781 784 792 793 796 799 804 811 813 814 819 822 824 828 834 841 844 855 858 863
 4446: 8 55 56 253
 4447: 1 55 56 253 416
 4448: 1 1 2 7 14 16 19 21 22 23 25 27 29 30 32 33 35 36 37 39 40 42 44 46 49 54 55 56 57 61 73 75 76 77 79 80 81 82 85 87 89 90 91 93 95 96 98 99 100 101 102 103 105 107 110 113 114 115 118 119 122 126 127 129 130 132 133 135 136 137 139 140 141 142 143 144 145 146 147 148 149 150 151 152 153 154 155 156 157 159 160 161 162 164 166 167 169 183 184 186 188 189 192 195 196 197 198 199 200 201 203 204 206 208 209 211 212 214 215 217 253 255 260 261 263 264 266 269 271 272 273 276 277 279 280 281 282 283 284 358 369 371 377 378 379 381 383 396 400 409 416 421 423 426 428 429 430 431 432 436 440 446 447 448 450 451 453 454 456 458 461 463 466 467 469 472 473 474 478 505 515 516 517 519 521 529 531 539 542 543 548 554 556 565 568 572 573 577 581 582 585 586 589 590 591 594 595 596 600 601 603 605 608 610 612 613 615 620 622 623 625 626 628 631 635 636 637 639 643 679 730 731 736 743 746 752 754 759 765 767 770 776 781 784 792 793 796 799 804 811 813 814 819 822 824 828 834 841 844 855 858 863
 4449: 1 1 2 7 14 16 19 21 22 23 25 27 29 30 32 33 35 36 37 39 40 42 44 46 49 54 55 56 57 61 73 75 76 77 79 80 81 82 85 87 89 90 91 93 95 96 98 99 100 101 102 103 105 107 110 113 114 115 118 119 122 126 127 129 130 132 133 135 136 137 139 140 141 142 143 144 145 146 147 148 149 150 151 152 153 154 155 156 157 159 160 161 162 164 166 167 169 183 184 186 188 189 192 195 196 197 198 199 200 201 203 204 206 208 209 211 212 214 215 217 253 255 260 261 263 264 266 269 271 272 273 276 277 279 280 281 282 283 284 358 369 371 377 378 379 381 383 396 400 409 416 421 423 426 428 429 430 431 432 436 440 446 447 448 450 451 453 454 456 458 461 463 466 467 469 472 473 474 478 505 507 515 516 517 519 521 529 531 539 542 543 548 554 556 565 568 572 573 577 581 582 585 586 589 590 591 594 595 596 600 601 603 605 608 610 612 613 615 620 622 623 625 626 628 631 635 636 637 639 643 679 730 731 736 743 746 752 754 759 765 767 770 776 781 784 792 793 796 799 804 811 813 814 819 822 824 828 834 841 844 855 858 863
 4450: 5 9 843 848
 4451: 5 361 362 363 367 370 382 385 403 404 405 406 410 509 532 533 534 535
 4452: 1 4 6 9 13 20 26 28 97 187 361 362 363 367 370 382 385 403 404 405 406 410 509 532 533 534 535 644 649 663 664 667 674 687 690 691 697 700 706 710 713 722 726 729 739 744 748 749 755 756 758 762 764 768 772 775 783 785 794 797 800 802 803 806 808 815 817 820 821 825 833 836 840 843 848 850 853 861 864
 4453: 3 72 74 78 83 86 88 94 104 106 121 128 131 138 158 163 165 372 387 420 422 427 449 455 457 459 460 462 464 465 468 470 471 475 476 502 514 520
 4454: 1 69 71 380 452
 4455: 1 287 290 300 301 309 314 316 318 320 324 330 331 333 335 337 339 342 344 346 350 353 434 495 496 523 525 527 550 551 574 638
 4456: 1 69 71 254 257 262 267 274 287 290 300 301 309 314 316 318 320 324 330 331 333 335 337 339 342 344 346 350 353 380 434 452 495 496 523 525 527 546 550 551 574 638
 4457: 1 368 376 592
 4458: 1 368 376 592 641
 4459: 2 69 71 254 257 262 267 274 287 290 300 301 309 314 316 318 320 324 330 331 333 335 337 339 342 344 346 350 353 368 376 380 434 452 495 496 523 525 527 546 550 551 574 592 638 641
 4460: 2 4 6 9 13 20 26 28 41 45 50 69 71 72 74 78 83 86 88 94 97 104 106 121 128 131 138 158 163 165 168 173 181 187 191 193 202 205 207 254 257 262 267 274 287 290 300 301 309 314 316 318 320 324 330 331 333 335 337 339 342 344 346 350 353 359 361 362 363 367 368 370 372 376 380 382 385 387 392 393 403 404 405 406 410 420 422 427 434 449 452 455 457 459 460 462 464 465 468 470 471 475 476 479 495 496 502 509 514 520 523 525 527 530 532 533 534 535 546 550 551 559 574 576 579 583 588 592 597 599 602 604 606 609 614 617 618 621 629 633 634 638 641 644 649 663 664 667 674 687 690 691 697 700 706 710 713 722 726 729 739 744 748 749 755 756 758 762 764 768 772 775 783 785 794 797 800 802 803 806 808 815 817 820 821 825 833 836 840 843 848 850 853 861 864
 4461: 3 231 232 249
 4462: 2 4 6 9 13 20 26 28 41 45 50 69 71 72 74 78 83 86 88 94 97 104 106 121 128 131 138 158 163 165 168 173 181 187 191 193 202 205 207 224 225 226 227 228 229 230 231 232 233 234 235 236 237 239 240 241 242 243 244 245 246 247 248 249 250 251 252 254 257 262 267 274 287 290 300 301 309 314 316 318 320 324 330 331 333 335 337 339 342 344 346 350 353 359 361 362 363 367 368 370 372 376 380 382 385 387 392 393 397 403 404 405 406 410 420 422 427 433 434 438 449 452 455 457 459 460 462 464 465 468 470 471 475 476 479 480 487 489 490 491 492 493 494 495 496 502 509 514 520 523 525 527 530 532 533 534 535 536 537 538 546 550 551 559 574 576 579 583 588 592 597 599 602 604 606 609 614 617 618 621 629 633 634 638 641 644 649 663 664 667 674 687 690 691 697 700 706 710 713 722 726 729 739 744 748 749 755 756 758 762 764 768 772 775 783 785 794 797 800 802 803 806 808 815 817 820 821 825 833 836 840 843 848 850 853 861 864
 4463: 1 4 6 9 13 20 26 28 41 45 50 69 71 72 74 78 83 86 88 94 97 104 106 121 128 131 138 158 163 165 168 173 181 187 191 193 202 205 207 216 220 223 224 225 226 227 228 229 230 231 232 233 234 235 236 237 239 240 241 242 243 244 245 246 247 248 249 250 251 252 254 257 262 267 274 287 290 300 301 309 314 316 318 320 324 330 331 333 335 337 339 342 344 346 350 353 359 361 362 363 367 368 370 372 376 380 382 385 387 392 393 397 403 404 405 406 410 420 422 427 433 434 438 443 449 452 455 457 459 460 462 464 465 468 470 471 475 476 479 480 487 489 490 491 492 493 494 495 496 502 509 510 513 514 518 520 523 525 527 530 532 533 534 535 536 537 538 546 550 551 559 564 574 576 579 583 588 592 597 599 602 604 606 609 614 617 618 621 629 633 634 638 641 644 649 663 664 667 674 687 690 691 697 700 706 710 713 722 726 729 739 744 748 749 755 756 758 762 764 768 772 775 783 785 794 797 800 802 803 806 808 815 817 820 821 825 833 836 840 843 848 850 853 861 864
 4464: 2 4 6 9 13 20 26 28 31 41 45 50 69 71 72 74 78 83 86 88 94 97 104 106 121 128 131 138 158 163 165 168 173 181 187 191 193 202 205 207 216 220 223 224 225 226 227 228 229 230 231 232 233 234 235 236 237 239 240 241 242 243 244 245 246 247 248 249 250 251 252 254 257 262 267 274 287 290 300 301 309 314 316 318 320 324 330 331 333 335 337 339 342 344 346 350 353 359 361 362 363 367 368 370 372 376 380 382 385 387 392 393 397 403 404 405 406 410 420 422 427 433 434 438 443 449 452 455 457 459 460 462 464 465 468 470 471 475 476 479 480 487 489 490 491 492 493 494 495 496 502 509 510 513 514 518 520 523 525 527 530 532 533 534 535 536 537 538 546 550 551 559 564 574 576 579 583 588 592 597 599 602 604 606 609 614 617 618 621 629 633 634 638 641 644 649 663 664 667 674 687 690 691 697 700 706 710 713 722 726 729 739 744 748 749 755 756 758 762 764 768 772 775 783 785 794 797 800 802 803 806 808 815 817 820 821 825 833 836 840 843 848 850 853 861 864
 4465: 2 288 407 488 567
 4466: 8 15 24 557
 4467: 2 540 801
 4468: 2 540 563 801
 4469: 2 15 24 540 557 563 801
 4470: 2 411 437 522
 4471: 2 15 24 411 437 522 540 557 563 801
 4472: 2 395 735 741 751 769 777 782 787 791 810 823 826 832 845 846 851 852 856 860 865
 4473: 4 561 587 611
 4474: 4 561 587 607 611
 4475: 4 561 584 587 607 611
 4476: 2 395 561 584 587 607 611 735 741 751 769 777 782 787 791 810 823 826 832 845 846 851 852 856 860 865
 4477: 2 15 24 395 411 437 522 540 557 561 563 584 587 607 611 735 741 751 769 777 782 787 791 801 810 823 826 832 845 846 851 852 856 860 865
 4478: 4 15 24 373 395 411 437 522 540 557 561 563 584 587 607 611 735 741 751 769 777 782 787 791 801 810 823 826 832 845 846 851 852 856 860 865
 4479: 1 15 24 58 373 395 411 437 522 540 557 561 563 584 587 607 611 735 741 751 769 777 782 787 791 801 810 823 826 832 845 846 851 852 856 860 865
 4480: 5 238 345 354 481 528
 4481: 7 108 116 117 120 123 125 238 258 259 265 275 345 354 389 415 439 481 500 528 544 549 566
 4482: 1 15 24 58 108 116 117 120 123 125 238 258 259 265 275 345 354 373 389 395 411 415 437 439 481 500 522 528 540 544 549 557 561 563 566 584 587 607 611 735 741 751 769 777 782 787 791 801 810 823 826 832 845 846 851 852 856 860 865
 4483: 4 18 52 578
 4484: 3 18 43 52 578
 4485: 1 18 43 52 185 425 569 578 624 627 642
 4486: 3 18 43 52 170 185 390 425 569 578 624 627 642
 4487: 2 18 43 52 170 185 374 390 425 569 578 624 627 642
 4488: 2 15 18 24 43 52 58 108 116 117 120 123 125 170 185 238 258 259 265 275 345 354 373 374 389 390 395 411 415 425 437 439 481 500 522 528 540 544 549 557 561 563 566 569 578 584 587 607 611 624 627 642 735 741 751 769 777 782 787 791 801 810 823 826 832 845 846 851 852 856 860 865
 4489: 4 4 6 9 13 15 18 20 24 26 28 31 41 43 45 50 52 58 69 71 72 74 78 83 86 88 94 97 104 106 108 112 116 117 120 121 123 125 128 131 138 158 163 165 168 170 173 181 185 187 191 193 202 205 207 216 220 223 224 225 226 227 228 229 230 231 232 233 234 235 236 237 238 239 240 241 242 243 244 245 246 247 248 249 250 251 252 254 257 258 259 262 265 267 274 275 287 288 290 300 301 309 314 316 318 320 324 330 331 333 335 337 339 342 343 344 345 346 350 353 354 359 360 361 362 363 367 368 370 372 373 374 376 380 382 385 387 389 390 392 393 395 397 402 403 404 405 406 407 410 411 415 417 420 422 425 427 433 434 437 438 439 443 449 452 455 457 459 460 462 464 465 468 470 471 475 476 479 480 481 487 488 489 490 491 492 493 494 495 496 500 502 504 508 509 510 513 514 518 520 522 523 525 527 528 530 532 533 534 535 536 537 538 540 541 544 546 549 550 551 557 559 561 563 564 566 567 569 574 576 578 579 583 584 587 588 592 597 599 602 604 606 607 609 611 614 617 618 621 624 627 629 630 633 634 638 641 642 644 649 663 664 667 674 687 690 691 697 700 706 710 713 722 726 729 735 739 741 744 748 749 751 755 756 758 762 764 768 769 772 775 777 782 783 785 787 791 794 797 800 801 802 803 806 808 810 815 817 820 821 823 825 826 832 833 836 840 843 845 846 848 850 851 852 853 856 860 861 864 865
 4490: 2 38 558 560 571 598
 4491: 2 38 558 560 571 580 598
 4492: 2 38 47 558 560 571 580 598 619
 4493: 2 38 47 391 558 560 571 580 598 619
 4494: 2 11 34 38 47 48 391 558 560 571 580 598 619 665 670 684 695 701 705 716 721 724 728 738 761 795 798 809 816 862
 4495: 1 11 34 38 47 48 391 558 560 571 575 580 598 619 665 670 684 695 701 705 716 721 724 728 738 761 795 798 809 816 862
 4496: 4 348 355 562
 4497: 1 11 34 38 47 48 348 355 391 558 560 562 571 575 580 598 619 665 670 684 695 701 705 716 721 724 728 738 761 795 798 809 816 862
 4498: 1 11 34 38 47 48 348 355 391 412 558 560 562 571 575 580 598 619 665 670 684 695 701 705 716 721 724 728 738 761 795 798 809 816 862
 4499: 2 53 60 68
 4500: 2 53 60 68 375 593 616
 4501: 1 291 295 394
 4502: 1 256 268 270 278 291 295 384 394 545
 4503: 1 53 60 68 256 268 270 278 291 295 375 384 394 545 593 616
 4504: 2 53 60 68 84 92 109 124 134 213 256 268 270 278 291 295 375 384 388 394 477 545 593 616
 4505: 1 11 34 38 47 48 53 60 68 84 92 109 124 134 213 256 268 270 278 291 295 348 355 375 384 388 391 394 412 477 545 558 560 562 571 575 580 593 598 616 619 665 670 684 695 701 705 716 721 724 728 738 761 795 798 809 816 862
 4506: 1 11 34 38 47 48 53 60 68 84 92 109 124 134 171 175 182 213 256 268 270 278 291 295 348 355 375 384 388 391 394 412 477 545 558 560 562 571 575 580 593 598 616 619 632 665 670 684 695 701 705 716 721 724 728 738 761 795 798 809 816 862
 4507: 4 210 401 570 640
 4508: 2 11 34 38 47 48 53 59 60 62 63 64 65 66 67 68 70 84 92 109 124 134 171 175 182 210 213 256 268 270 278 291 295 348 355 375 384 386 388 391 394 401 412 477 545 558 560 562 570 571 575 580 593 598 616 619 632 640 665 670 684 695 701 705 716 721 724 728 738 761 795 798 809 816 862
 4509: 4 365 486 506 727
 4510: 4 190 194 364 365 366 408 485 486 503 506 727
 4511: 1 219 222 441 442 444 445
 4512: 1 219 222 441 442 444 445 511 512
 4513: 1 219 222 413 441 442 444 445 511 512
 4514: 1 190 194 218 219 222 364 365 366 408 413 441 442 444 445 485 486 503 506 511 512 727
 4515: 2 11 34 38 47 48 53 59 60 62 63 64 65 66 67 68 70 84 92 109 124 134 171 175 182 190 194 210 213 218 219 222 256 268 270 278 291 295 348 355 364 365 366 375 384 386 388 391 394 401 408 412 413 441 442 444 445 477 485 486 503 506 511 512 545 558 560 562 570 571 575 580 593 598 616 619 632 640 665 670 684 695 701 705 716 721 724 727 728 738 761 795 798 809 816 862
 4516: 3 17 221 292 293 294 296 297 298 299 302 303 304 305 306 307 308 310 311 312 313 315 317 319 321 322 323 326 327 328 329 332 334 336 338 340 341 347 349 351 352 356 357 398 419 435 484 501 526 547 552 553
 4517: 1 17 172 174 176 177 178 179 180 221 289 292 293 294 296 297 298 299 302 303 304 305 306 307 308 310 311 312 313 315 317 319 321 322 323 326 327 328 329 332 334 336 338 340 341 347 349 351 352 356 357 398 419 424 435 484 497 498 499 501 526 547 552 553
 4518: 1 111 285 286 325 399 418 482 483 672
 4519: 1 17 111 172 174 176 177 178 179 180 221 285 286 289 292 293 294 296 297 298 299 302 303 304 305 306 307 308 310 311 312 313 315 317 319 321 322 323 325 326 327 328 329 332 334 336 338 340 341 347 349 351 352 356 357 398 399 418 419 424 435 482 483 484 497 498 499 501 526 547 552 553 672
 4520: 1 11 17 34 38 47 48 53 59 60 62 63 64 65 66 67 68 70 84 92 109 111 124 134 171 172 174 175 176 177 178 179 180 182 190 194 210 213 218 219 221 222 256 268 270 278 285 286 289 291 292 293 294 295 296 297 298 299 302 303 304 305 306 307 308 310 311 312 313 315 317 319 321 322 323 325 326 327 328 329 332 334 336 338 340 341 347 348 349 351 352 355 356 357 364 365 366 375 384 386 388 391 394 398 399 401 408 412 413 418 419 424 435 441 442 444 445 477 482 483 484 485 486 497 498 499 501 503 506 511 512 526 545 547 552 553 558 560 562 570 571 575 580 593 598 616 619 632 640 665 670 672 684 695 701 705 716 721 724 727 728 738 761 795 798 809 816 862
 4521: 1 0 1 2 3 5 7 8 10 12 14 16 19 21 22 23 25 27 29 30 32 33 35 36 37 39 40 42 44 46 49 51 54 55 56 57 61 73 75 76 77 79 80 81 82 85 87 89 90 91 93 95 96 98 99 100 101 102 103 105 107 110 113 114 115 118 119 122 126 127 129 130 132 133 135 136 137 139 140 141 142 143 144 145 146 147 148 149 150 151 152 153 154 155 156 157 159 160 161 162 164 166 167 169 183 184 186 188 189 192 195 196 197 198 199 200 201 203 204 206 208 209 211 212 214 215 217 253 255 260 261 263 264 266 269 271 272 273 276 277 279 280 281 282 283 284 358 369 371 377 378 379 381 383 396 400 409 414 416 421 423 426 428 429 430 431 432 436 440 446 447 448 450 451 453 454 456 458 461 463 466 467 469 472 473 474 478 505 507 515 516 517 519 521 524 529 531 539 542 543 548 554 555 556 565 568 572 573 577 581 582 585 586 589 590 591 594 595 596 600 601 603 605 608 610 612 613 615 620 622 623 625 626 628 631 635 636 637 639 643 645 646 647 648 650 651 652 653 654 655 656 657 658 659 660 661 662 666 668 669 671 673 675 676 677 678 679 680 681 682 683 685 686 688 689 692 693 694 696 698 699 702 703 704 707 708 709 711 712 714 715 717 718 719 720 723 725 730 731 732 733 734 736 737 740 742 743 745 746 747 750 752 753 754 757 759 760 763 765 766 767 770 771 773 774 776 778 779 780 781 784 786 788 789 790 792 793 796 799 804 805 807 811 812 813 814 818 819 822 824 827 828 829 830 831 834 835 837 838 839 841 842 844 847 849 854 855 857 858 859 863 866
 4522: 1 0 3 5 8 10 12 51 414 524 555 645 646 647 648 650 651 652 653 654 655 656 657 658 659 660 661 662 666 668 669 671 673 675 676 677 678 680 681 682 683 685 686 688 689 692 693 694 696 698 699 702 703 704 707 708 709 711 712 714 715 717 718 719 720 723 725 732 733 734 737 740 742 745 747 750 753 757 760 763 766 771 773 774 778 779 780 786 788 789 790 805 807 812 818 827 829 830 831 835 837 838 839 842 847 849 854 857 859 866
 4523: 2 10 414 555
 4524: 1 10 414 555 646 650 654 657 662 671 677 683 693 694 696 699 704 711 715 720
 4525: 1 680 685
 4526: 1 678 680 685 718 719
 4527: 1 678 680 682 685 718 719
 4528: 1 648 678 680 682 685 692 718 719
 4529: 1 652 653 655 656 659 660 673 675 698 702 703 714 717
 4530: 1 648 652 653 655 656 659 660 673 675 678 680 682 685 692 698 702 703 714 717 718 719
 4531: 2 645 648 652 653 655 656 659 660 673 675 676 678 680 682 685 692 698 702 703 714 717 718 719 723 725
 4532: 1 645 647 648 652 653 655 656 659 660 673 675 676 678 680 682 685 686 692 698 702 703 714 717 718 719 723 725
 4533: 1 681 688 689
 4534: 1 668 669 681 688 689
 4535: 1 645 647 648 652 653 655 656 659 660 668 669 673 675 676 678 680 681 682 685 686 688 689 692 698 702 703 714 717 718 719 723 725
 4536: 11 666 709 712
 4537: 2 645 647 648 652 653 655 656 658 659 660 661 666 668 669 673 675 676 678 680 681 682 685 686 688 689 692 698 702 703 707 708 709 712 714 717 718 719 723 725
 4538: 1 10 414 555 645 646 647 648 650 652 653 654 655 656 657 658 659 660 661 662 666 668 669 671 673 675 676 677 678 680 681 682 683 685 686 688 689 692 693 694 696 698 699 702 703 704 707 708 709 711 712 714 715 717 718 719 720 723 725
 4539: 1 10 12 414 524 555 645 646 647 648 650 652 653 654 655 656 657 658 659 660 661 662 666 668 669 671 673 675 676 677 678 680 681 682 683 685 686 688 689 692 693 694 696 698 699 702 703 704 707 708 709 711 712 714 715 717 718 719 720 723 725
 4540: 1 10 12 414 524 555 645 646 647 648 650 651 652 653 654 655 656 657 658 659 660 661 662 666 668 669 671 673 675 676 677 678 680 681 682 683 685 686 688 689 692 693 694 696 698 699 702 703 704 707 708 709 711 712 714 715 717 718 719 720 723 725
 4541: 2 0 3 5 8 51 732 733 734 737 740 742 745 747 750 753 757 760 763 766 771 773 774 778 779 780 786 788 789 790 805 807 812 818 827 829 830 831 835 837 838 839 842 847 849 854 857 859 866
 4542: 1 760 771 774
 4543: 1 732 734 737 740 747 750 760 771 774 779 788 790
 4544: 2 51 732 733 734 737 740 742 745 747 750 753 757 760 763 766 771 773 774 778 779 780 786 788 789 790 812 818
 4545: 1 0 3 5 8 827 829 830 831 835 837 842 847 849 854 857 859
 4546: 1 854 859
 4547: 3 4 6 9 13 20 26 28 97 187 361 362 363 367 370 372 382 385 403 404 405 406 410 509 532 533 534 535 644 649 663 664 667 674 687 690 691 697 700 706 710 713 722 726 729 739 744 748 749 755 756 758 762 764 768 772 775 783 785 794 797 800 802 803 806 808 815 817 820 821 825 833 836 840 843 848 850 853 861 864
 4548: 2 58 373 540
 4549: 1 801 845 846
 4550: 1 801 845 846 851
 4551: 1 801 832 845 846 851
 4552: 1 801 823 832 845 846 851
 4553: 1 801 823 826 832 845 846 851
 4554: 1 801 823 826 832 845 846 851 852
 4555: 4 801 823 826 832 845 846 851 852 856 865
 4556: 1 47 391 619
 4557: 3 11 34 38 47 48 53 59 60 62 63 64 65 66 67 68 70 84 92 109 124 134 171 175 182 188 189 190 192 194 196 197 198 210 213 218 219 222 253 256 268 270 278 291 295 325 348 355 364 365 366 375 384 386 388 391 394 399 401 408 412 413 441 442 444 445 477 482 485 486 503 506 511 512 545 558 560 562 570 571 575 580 593 598 616 619 632 640 665 670 684 695 701 705 716 721 724 727 728 738 761 795 798 809 816 862
 4558: 1 93 519
 4559: 1 93 95 519
 4560: 1 91 93 95 96 461 463 466 467 519
 4561: 1 73 75 76 77 91 93 95 96 461 463 466 467 519
 4562: 1 73 75 76 77 79 81 85 87 89 91 93 95 96 423 426 429 448 454 456 458 461 463 466 467 519 521
 4563: 1 80 82 90 421 428 453
 4564: 4 44 371 379 556 572 603 612 613 615
 4565: 10 104 106 502 530
 4566: 11 4 6 9 13 20 26 28 31 41 45 50 72 74 78 83 86 88 94 97 104 106 121 128 131 138 158 163 165 168 173 181 187 191 193 202 205 207 224 225 226 227 228 229 230 231 232 233 234 235 236 237 239 240 241 242 243 244 245 246 247 248 249 250 251 252 359 361 362 363 367 370 372 380 382 385 387 392 393 397 403 404 405 406 410 420 422 427 433 438 449 455 457 459 460 462 464 465 468 470 471 475 476 479 480 487 489 490 491 492 493 494 502 509 514 520 530 532 533 534 535 536 537 538 559 576 579 583 588 592 597 599 602 604 606 609 614 617 618 621 629 633 634 644 649 663 664 667 674 687 690 691 697 700 706 710 713 722 726 729 739 744 748 749 755 756 758 762 764 768 772 775 783 785 794 797 800 802 803 806 808 815 817 820 821 825 833 836 840 843 848 850 853 861 864
 4567: 11 4 6 9 13 20 26 28 31 41 45 50 69 71 72 74 78 83 86 88 94 97 104 106 121 128 131 138 158 163 165 168 173 181 187 191 193 202 205 207 224 225 226 227 228 229 230 231 232 233 234 235 236 237 239 240 241 242 243 244 245 246 247 248 249 250 251 252 254 257 262 267 274 287 290 300 301 309 314 316 318 320 324 330 331 333 335 337 339 342 344 346 350 353 359 361 362 363 367 368 370 372 376 380 382 385 387 392 393 397 403 404 405 406 410 420 422 427 433 434 438 449 452 455 457 459 460 462 464 465 468 470 471 475 476 479 480 487 489 490 491 492 493 494 495 496 502 509 514 520 523 525 527 530 532 533 534 535 536 537 538 546 550 551 559 574 576 579 583 588 592 597 599 602 604 606 609 614 617 618 621 629 633 634 638 644 649 663 664 667 674 687 690 691 697 700 706 710 713 722 726 729 739 744 748 749 755 756 758 762 764 768 772 775 783 785 794 797 800 802 803 806 808 815 817 820 821 825 833 836 840 843 848 850 853 861 864
 4568: 11 4 6 9 13 20 26 28 31 41 45 50 69 71 72 74 78 83 86 88 94 97 104 106 121 128 131 138 158 163 165 168 173 181 187 191 193 202 205 207 216 220 223 224 225 226 227 228 229 230 231 232 233 234 235 236 237 239 240 241 242 243 244 245 246 247 248 249 250 251 252 254 257 262 267 274 287 290 300 301 309 314 316 318 320 324 330 331 333 335 337 339 342 344 346 350 353 359 361 362 363 367 368 370 372 376 380 382 385 387 392 393 397 403 404 405 406 410 420 422 427 433 434 438 443 449 452 455 457 459 460 462 464 465 468 470 471 475 476 479 480 487 489 490 491 492 493 494 495 496 502 509 510 513 514 518 520 523 525 527 530 532 533 534 535 536 537 538 546 550 551 559 564 574 576 579 583 588 592 597 599 602 604 606 609 614 617 618 621 629 633 634 638 644 649 663 664 667 674 687 690 691 697 700 706 710 713 722 726 729 739 744 748 749 755 756 758 762 764 768 772 775 783 785 794 797 800 802 803 806 808 815 817 820 821 825 833 836 840 843 848 850 853 861 864
 4569: 11 4 6 9 13 20 26 28 31 41 45 50 69 71 72 74 78 83 86 88 94 97 104 106 121 128 131 138 158 163 165 168 173 181 187 191 193 202 205 207 216 220 223 224 225 226 227 228 229 230 231 232 233 234 235 236 237 239 240 241 242 243 244 245 246 247 248 249 250 251 252 254 257 262 267 274 287 288 290 300 301 309 314 316 318 320 324 330 331 333 335 337 339 342 344 346 350 353 359 361 362 363 367 368 370 372 376 380 382 385 387 392 393 397 403 404 405 406 410 420 422 427 433 434 438 443 449 452 455 457 459 460 462 464 465 468 470 471 475 476 479 480 487 489 490 491 492 493 494 495 496 502 509 510 513 514 518 520 523 525 527 530 532 533 534 535 536 537 538 546 550 551 559 564 574 576 579 583 588 592 597 599 602 604 606 609 614 617 618 621 629 633 634 638 644 649 663 664 667 674 687 690 691 697 700 706 710 713 722 726 729 739 744 748 749 755 756 758 762 764 768 772 775 783 785 794 797 800 802 803 806 808 815 817 820 821 825 833 836 840 843 848 850 853 861 864
 4570: 11 4 6 9 13 20 26 28 31 41 45 50 69 71 72 74 78 83 86 88 94 97 104 106 121 128 131 138 158 163 165 168 173 181 187 191 193 202 205 207 216 220 223 224 225 226 227 228 229 230 231 232 233 234 235 236 237 239 240 241 242 243 244 245 246 247 248 249 250 251 252 254 257 262 267 274 287 288 290 300 301 309 314 316 318 320 324 330 331 333 335 337 339 342 344 346 350 353 359 360 361 362 363 367 368 370 372 376 380 382 385 387 392 393 397 402 403 404 405 406 407 410 420 422 427 433 434 438 443 449 452 455 457 459 460 462 464 465 468 470 471 475 476 479 480 487 488 489 490 491 492 493 494 495 496 502 504 508 509 510 513 514 518 520 523 525 527 530 532 533 534 535 536 537 538 541 546 550 551 559 564 574 576 579 583 588 592 597 599 602 604 606 609 614 617 618 621 629 633 634 638 644 649 663 664 667 674 687 690 691 697 700 706 710 713 722 726 729 739 744 748 749 755 756 758 762 764 768 772 775 783 785 794 797 800 802 803 806 808 815 817 820 821 825 833 836 840 843 848 850 853 861 864
 4571: 11 567 641
 4572: 11 373 437 540 561
 4573: 4 395 563 587 611 735 741 751 769 777 782 787 791 801 810 823 826 832 845 846 851 852 856 860 865
 4574: 11 373 395 437 540 561 563 584 587 607 611 735 741 751 769 777 782 787 791 801 810 823 826 832 845 846 851 852 856 860 865
 4575: 5 630 646 650 654 657 662 671 677 683 693 694 696 699 704 711 715 720
 4576: 11 21 22 25 27 29 35 36 37 39 40 42 44 61 98 371 379 556 572 577 582 585 586 591 596 601 603 610 612 613 615
 4577: 11 23 169 590 594
 4578: 11 23 169 573 581 590 594 608
 4579: 2 31 360 402 504 508 567
 4580: 2 541 641
 4581: 2 60 68 256 268 270 278 384 545
 4582: 2 21 22 25 27 29 35 36 37 39 40 42 44 46 61 98 169 371 379 556 572 573 577 581 582 585 586 590 591 594 596 601 603 608 610 612 613 615 622 623 625 626 628
 4583: 2 16 21 22 25 27 29 35 36 37 39 40 42 44 46 61 98 169 199 200 203 204 206 208 209 211 212 214 215 371 379 396 409 440 539 542 556 565 568 572 573 577 581 582 585 586 589 590 591 594 596 601 603 605 608 610 612 613 615 622 623 625 626 628 631 635 636 637 639 643
 4584: 2 23 595
 4585: 2 23 400 595
 4586: 2 23 49 183 184 186 195 358 400 436 595
 4587: 2 16 21 22 23 25 27 29 35 36 37 39 40 42 44 46 49 61 98 169 183 184 186 195 199 200 203 204 206 208 209 211 212 214 215 358 371 379 396 400 409 436 440 539 542 556 565 568 572 573 577 581 582 585 586 589 590 591 594 595 596 601 603 605 608 610 612 613 615 622 623 625 626 628 631 635 636 637 639 643
 4588: 2 19 54 57 201 377 529 531
 4589: 1 19 54 57 73 75 76 77 79 80 81 82 85 87 89 90 91 93 95 96 99 100 101 102 103 105 107 110 113 114 115 118 119 122 126 127 129 130 132 133 135 136 137 139 140 141 142 143 144 145 146 147 148 149 150 151 152 153 154 155 156 157 159 160 161 162 164 166 167 201 280 377 421 423 426 428 429 446 447 448 450 451 453 454 456 458 461 463 466 467 469 472 473 474 478 515 516 517 519 521 529 531
 4590: 2 19 30 32 33 54 57 73 75 76 77 79 80 81 82 85 87 89 90 91 93 95 96 99 100 101 102 103 105 107 110 113 114 115 118 119 122 126 127 129 130 132 133 135 136 137 139 140 141 142 143 144 145 146 147 148 149 150 151 152 153 154 155 156 157 159 160 161 162 164 166 167 201 217 280 369 377 381 383 421 423 426 428 429 446 447 448 450 451 453 454 456 458 461 463 466 467 469 472 473 474 478 515 516 517 519 521 529 531
 4591: 4 0 1 2 3 5 7 8 16 17 19 21 22 23 25 27 29 30 32 33 35 36 37 39 40 42 44 46 49 54 57 61 73 75 76 77 79 80 81 82 85 87 89 90 91 93 95 96 98 99 100 101 102 103 105 107 110 111 113 114 115 118 119 122 126 127 129 130 132 133 135 136 137 139 140 141 142 143 144 145 146 147 148 149 150 151 152 153 154 155 156 157 159 160 161 162 164 166 167 169 183 184 186 195 199 200 201 203 204 206 208 209 211 212 214 215 217 221 253 280 292 293 294 296 297 298 299 302 303 304 305 306 307 308 310 311 312 313 315 317 319 321 322 323 325 326 327 328 329 332 334 336 338 340 341 343 347 349 351 352 356 357 358 369 371 377 379 381 383 396 398 399 400 409 418 419 421 423 426 428 429 435 436 440 446 447 448 450 451 453 454 456 458 461 463 466 467 469 472 473 474 478 482 483 484 501 515 516 517 519 521 526 529 531 539 542 547 552 553 556 565 568 572 573 577 581 582 585 586 589 590 591 594 595 596 601 603 605 608 610 612 613 615 622 623 625 626 628 631 635 636 637 639 643 730 731 732 733 734 736 737 740 742 743 745 746 747 750 752 753 754 757 759 760 763 765 766 767 770 771 773 774 776 778 779 780 781 784 786 788 789 790 792 793 796 799 804 805 807 811 812 813 814 818 819 822 824 827 828 829 830 831 834 835 837 838 839 841 842 844 847 849 854 855 857 858 859 863 866
 4592: 6 73 75 76 77 79 80 81 82 85 87 89 90 91 93 95 96 99 100 101 102 103 105 107 110 113 114 115 118 119 122 126 127 129 130 132 133 135 136 137 139 140 141 142 143 144 145 146 147 148 149 150 151 152 153 154 155 156 157 159 160 161 162 164 166 167 280 369 381 383 421 423 426 428 429 446 447 448 450 451 453 454 456 458 461 463 466 467 469 472 473 474 478 515 516 517 519 521
 4593: 1 21 22 25 29 36 37 39 40 42 44 46 61 169 371 379 556 572 577 582 585 586 590 591 596 601 603 610 612 613 615 622 623 625 626 628 635 636 639
 4594: 1 297 419
 4595: 2 45 617 618 621 634
 4596: 2 559 629 633
 4597: 1 276 277 279 281 283 284
 4598: 1 58 373 395 437 540 563 611 735 741 751 769 777 782 787 791 801 810 823 826 832 845 846 851 852 856 860 865
 4599: 1 51 56 255 260 261 263 264 266 269 271 272 273 276 277 279 281 282 283 284 430 431 432 505 543 548 554 620
 4600: 2 375 558 560 580 593 616
 4601: 4 24 540 557 561
 4602: 3 396 409 539 542 565 589 631 635 637
 4603: 1 594 622 623 625 626 628
 4604: 1 4 6 9 13 20 26 28 41 72 74 78 83 86 88 94 97 104 106 121 128 131 138 158 163 165 187 191 193 359 361 362 363 367 370 387 403 404 405 406 410 420 422 427 449 455 457 459 460 462 464 465 468 470 471 475 476 502 509 514 520 530 532 533 534 535 592 597 599 602 604 606 609 614 644 649 663 664 667 674 687 690 691 697 700 706 710 713 722 726 729 739 744 748 749 755 756 758 762 764 768 772 775 783 785 794 797 800 802 803 806 808 815 817 820 821 825 833 836 840 843 848 850 853 861 864
 4605: 2 4 6 9 13 20 26 28 41 45 72 74 78 83 86 88 94 97 104 106 121 128 131 138 158 163 165 187 191 193 359 361 362 363 367 370 387 403 404 405 406 410 420 422 427 449 455 457 459 460 462 464 465 468 470 471 475 476 502 509 514 520 530 532 533 534 535 559 592 597 599 602 604 606 609 614 617 618 621 629 633 634 644 649 663 664 667 674 687 690 691 697 700 706 710 713 722 726 729 739 744 748 749 755 756 758 762 764 768 772 775 783 785 794 797 800 802 803 806 808 815 817 820 821 825 833 836 840 843 848 850 853 861 864
 4606: 2 346 350 353 434 496
 4607: 2 314 316 318 320 324 330 331 333 335 337 339 342 344 346 350 353 434 496 525 527 551
 4608: 5 52 108 116 117 120 123 125 170 185 238 345 354 374 378 389 390 415 425 481 500 528 569 624 627 642
 4609: 2 411 522 566
 4610: 2 258 259 265 275 411 439 522 544 549 566
 4611: 2 11 34 38 47 48 53 59 60 62 63 64 65 66 67 68 70 84 92 109 124 134 171 175 182 210 213 218 219 222 256 268 270 278 291 295 348 355 375 384 386 388 391 394 401 412 413 441 442 444 445 477 511 512 545 558 560 562 570 571 575 580 593 598 616 619 632 640 665 670 684 695 701 705 716 721 724 728 738 761 795 798 809 816 862
 4612: 2 51 55 56 430 554 620 645 647 648 651 652 653 655 656 658 659 660 661 666 668 669 672 673 675 676 678 680 681 682 685 686 688 689 692 698 702 703 707 708 709 712 714 717 718 719 723 725
 4613: 2 11 12 17 34 38 47 48 51 53 55 56 59 60 62 63 64 65 66 67 68 70 84 92 109 111 112 124 134 171 172 174 175 176 177 178 179 180 182 188 189 190 192 194 196 197 198 210 213 218 219 221 222 253 255 256 260 261 263 264 266 268 269 270 271 272 273 276 277 278 279 281 282 283 284 286 289 291 292 293 294 295 296 297 298 299 302 303 304 305 306 307 308 310 311 312 313 315 317 319 321 322 323 325 326 327 328 329 332 334 336 338 340 341 343 347 348 349 351 352 355 356 357 364 365 366 375 384 386 388 391 394 398 399 401 408 412 413 416 417 418 419 424 430 431 435 441 442 444 445 477 482 483 484 485 486 497 498 499 501 503 505 506 511 512 524 526 543 545 547 548 552 553 554 558 560 562 570 571 575 580 593 598 616 619 620 632 640 645 647 648 651 652 653 655 656 658 659 660 661 665 666 668 669 670 672 673 675 676 678 680 681 682 684 685 686 688 689 692 695 698 701 702 703 705 707 708 709 712 714 716 717 718 719 721 723 724 725 727 728 738 761 795 798 809 816 862
 4614: 2 0 1 2 3 5 7 8 14 16 19 21 22 23 25 27 29 30 32 33 35 36 37 39 40 42 44 46 49 54 57 61 73 75 76 77 79 80 81 82 85 87 89 90 91 93 95 96 98 99 100 101 102 103 105 107 110 113 114 115 118 119 122 126 127 129 130 132 133 135 136 137 139 140 141 142 143 144 145 146 147 148 149 150 151 152 153 154 155 156 157 159 160 161 162 164 166 167 169 183 184 186 195 199 200 201 203 204 206 208 209 211 212 214 215 217 280 358 369 371 377 379 381 383 396 400 409 421 423 426 428 429 432 436 440 446 447 448 450 451 453 454 456 458 461 463 466 467 469 472 473 474 478 515 516 517 519 521 529 531 539 542 556 565 568 572 573 577 581 582 585 586 589 590 591 594 595 596 601 603 605 608 610 612 613 615 622 623 625 626 628 631 635 636 637 639 643 730 731 732 733 734 736 737 740 742 743 745 746 747 750 752 753 754 757 759 760 763 765 766 767 770 771 773 774 776 778 779 780 781 784 786 788 789 790 792 793 796 799 804 805 807 811 812 813 814 818 819 822 824 827 828 829 830 831 834 835 837 838 839 841 842 844 847 849 854 855 857 858 859 863 866
 4615: 1 41 50 173 181 393 576 579 583 588 592 597
 4616: 1 644 649 674 687 691 697 722
 4617: 5 4 6 9 13 26 28 41 45 50 72 74 78 83 86 88 94 97 104 106 121 128 131 138 158 163 165 168 173 181 187 191 193 202 205 207 359 361 362 363 367 370 372 382 385 387 392 393 403 404 405 406 410 420 422 427 449 455 457 459 460 462 464 465 468 470 471 475 476 479 502 509 514 520 530 532 533 534 535 559 574 576 579 583 588 592 597 599 602 604 606 609 614 617 618 621 629 633 634 644 649 663 664 667 674 687 690 691 697 700 706 710 713 722 726 729 739 744 748 749 755 756 758 762 764 768 772 775 783 785 794 797 800 802 803 806 808 815 817 820 821 825 833 836 840 843 848 850 853 861 864
 4618: 5 4 6 9 13 20 26 28 41 45 50 69 71 72 74 78 83 86 88 94 97 104 106 121 128 131 138 158 163 165 168 173 181 187 191 193 202 205 207 224 225 226 227 228 229 230 231 232 233 234 235 236 237 239 240 241 242 243 244 245 246 247 248 249 250 251 252 254 257 262 267 274 287 288 290 300 301 309 314 316 318 320 324 330 331 333 335 337 339 342 344 346 350 353 359 361 362 363 367 370 372 376 380 382 385 387 392 393 397 403 404 405 406 407 410 420 422 427 433 434 438 449 452 455 457 459 460 462 464 465 468 470 471 475 476 479 480 487 488 489 490 491 492 493 494 495 496 502 509 514 520 523 525 527 530 532 533 534 535 536 537 538 546 550 551 559 574 576 579 583 588 592 597 599 602 604 606 609 614 617 618 621 629 633 634 638 644 649 663 664 667 674 687 690 691 697 700 706 710 713 722 726 729 739 744 748 749 755 756 758 762 764 768 772 775 783 785 794 797 800 802 803 806 808 815 817 820 821 825 833 836 840 843 848 850 853 861 864
 4619: 9 15 18 24 43 52 58 108 116 117 120 123 125 170 185 238 345 354 373 374 378 389 390 395 411 415 425 437 481 500 522 528 540 557 561 563 569 578 584 587 607 611 624 627 642 735 741 751 769 777 782 787 791 801 810 823 826 832 845 846 851 852 856 860 865
 4620: 8 15 18 24 43 52 58 108 116 117 120 123 125 170 185 238 258 259 265 275 345 354 373 374 378 389 390 395 411 415 425 437 439 481 500 522 528 540 544 549 557 561 563 569 578 584 587 607 611 624 627 642 735 741 751 769 777 782 787 791 801 810 823 826 832 845 846 851 852 856 860 865
 4621: 1 729 744 748 755 756 758 762 764 768 772 775 783 785 794 820
 4622: 4 24 285 557 561
 4623: 4 15 18 24 43 285 557 561 578
 4624: 4 15 18 24 43 58 285 373 395 437 540 557 561 563 578 584 587 607 611 735 741 751 769 777 782 787 791 801 810 823 826 832 845 846 851 852 856 860 865
 4625: 4 52 354
 4626: 1 10 112 414 417
 4627: 4 60 68 256 268 270 278 291 295 384 388 394 545
 4628: 5 93 95 96 461 466
 4629: 1 0 3 830 831 837
 4630: 6 15 18 108 116 117 120 123 125 238 345 389 415 481 500 528 566 578
 4631: 6 15 18 108 116 117 120 123 125 238 258 259 265 275 345 389 415 439 481 500 528 544 549 566 578
 4632: 6 15 18 52 108 116 117 120 123 125 170 185 238 258 259 265 275 345 354 374 378 389 390 411 415 425 439 481 500 522 528 544 549 566 569 578 624 627 642
 4633: 6 15 18 52 108 116 117 120 123 125 170 185 238 258 259 265 275 285 345 354 374 378 389 390 411 415 425 439 481 500 522 528 544 549 566 569 578 624 627 642
 4634: 8 24 43 557 561
 4635: 6 24 43 373 395 437 540 557 561 563 584 587 607 611 735 741 751 769 777 782 787 791 801 810 823 826 832 845 846 851 852 856 860 865
 4636: 6 34 48 684
 4637: 6 11 34 48 665 670 684 695 701 705 716 721 724 795 798 816
 4638: 6 728 738 761 809 862
 4639: 8 38 47 571 598 619
 4640: 10 38 47 375 558 560 571 593 598 616 619
 4641: 6 126 130 132 133 135 137 160 161 447
 4642: 6 140 143 146 148 150 152 156 157 159 516 517
 4643: 6 140 143 145 146 148 149 150 151 152 153 155 156 157 159 516 517
 4644: 3 396 568 589 631
 4645: 2 16 199 200 203 204 206 208 209 211 212 214 215 396 440 568 589 631 639 643
 4646: 2 409 565
 4647: 1 21 22 23 25 27 29 35 36 37 39 40 42 44 46 61 98 169 371 379 409 539 542 556 565 572 573 577 581 582 585 586 590 591 594 596 601 603 605 608 610 612 613 615 622 623 625 626 628 635 636 637
 4648: 1 44 371 572 603 612 613 615
 4649: 2 102 103 105 107 110 118 450 469
 4650: 7 801 856 865
 4651: 1 10 12 17 111 172 174 176 177 178 179 180 221 253 289 292 293 294 296 297 298 299 302 303 304 305 306 307 308 310 311 312 313 315 317 319 321 322 323 325 326 327 328 329 332 334 336 338 340 341 343 347 349 351 352 356 357 398 399 414 418 419 424 435 482 483 484 497 498 499 501 507 524 526 547 552 553 555 600 630 646 650 654 657 662 671 677 679 683 693 694 696 699 704 711 715 720
 4652: 1 11 34 665 670 684 695 701 705 716 721 724 728 738 761 795 798 809 816 862
 4653: 1 11 34 53 665 670 684 695 701 705 716 721 724 728 738 761 795 798 809 816 862
 4654: 1 48 412
 4655: 1 48 412 562
 4656: 6 10 11 12 17 34 38 47 48 53 59 60 62 63 64 65 66 67 68 70 84 92 109 111 124 134 171 172 174 175 176 177 178 179 180 182 188 189 190 192 194 196 197 198 210 213 218 219 221 222 253 256 268 270 278 289 291 292 293 294 295 296 297 298 299 302 303 304 305 306 307 308 310 311 312 313 315 317 319 321 322 323 325 326 327 328 329 332 334 336 338 340 341 343 347 348 349 351 352 355 356 357 364 365 366 375 384 386 388 391 394 398 399 401 408 412 413 414 418 419 424 435 441 442 444 445 477 482 483 484 485 486 497 498 499 501 503 506 507 511 512 524 526 545 547 552 553 555 558 560 562 570 571 575 580 593 598 600 616 619 630 632 640 646 650 654 657 662 665 670 671 677 679 683 684 693 694 695 696 699 701 704 705 711 715 716 720 721 724 727 728 738 761 795 798 809 816 862
 4657: 1 620 805 807 838 839
 4658: 1 14 51 55 56 430 554 620 805 807 838 839
 4659: 1 14 51 55 56 255 260 261 263 264 266 269 271 272 273 276 277 279 281 282 283 284 430 431 432 505 543 548 554 620 805 807 838 839
 4660: 1 0 1 2 3 5 7 8 16 19 21 22 23 25 27 29 30 32 33 35 36 37 39 40 42 44 46 49 54 57 61 73 75 76 77 79 80 81 82 85 87 89 90 91 93 95 96 98 99 100 101 102 103 105 107 110 113 114 115 118 119 122 126 127 129 130 132 133 135 136 137 139 140 141 142 143 144 145 146 147 148 149 150 151 152 153 154 155 156 157 159 160 161 162 164 166 167 169 183 184 186 195 199 200 201 203 204 206 208 209 211 212 214 215 217 280 358 369 371 377 379 381 383 396 400 409 421 423 426 428 429 436 440 446 447 448 450 451 453 454 456 458 461 463 466 467 469 472 473 474 478 515 516 517 519 521 529 531 539 542 556 565 568 572 573 577 581 582 585 586 589 590 591 594 595 596 601 603 605 608 610 612 613 615 622 623 625 626 628 631 635 636 637 639 643 730 731 732 733 734 736 737 740 742 743 745 746 747 750 752 753 754 757 759 760 763 765 766 767 770 771 773 774 776 778 779 780 781 784 786 788 789 790 792 793 796 799 804 811 812 813 814 818 819 822 824 827 828 829 830 831 834 835 837 841 842 844 847 849 854 855 857 858 859 863 866
 4661: 1 0 1 2 3 5 7 8 16 21 22 23 25 27 29 35 36 37 39 40 42 44 46 49 61 98 169 183 184 186 195 199 200 203 204 206 208 209 211 212 214 215 358 371 379 396 409 436 440 539 542 556 565 568 572 573 577 581 582 585 586 589 590 591 594 596 601 603 605 608 610 612 613 615 622 623 625 626 628 631 635 636 637 639 643 730 731 732 733 734 736 737 740 742 743 745 746 747 750 752 753 754 757 759 760 763 765 766 767 770 771 773 774 776 778 779 780 781 784 786 788 789 790 792 793 796 799 804 811 812 813 814 818 819 822 824 827 828 829 830 831 834 835 837 841 842 844 847 849 854 855 857 858 859 863 866
 4662: 1 23 36 61 635 636
 4663: 1 23 36 46 61 594 622 623 625 626 628 635 636
 4664: 1 23 27 35 36 46 61 98 573 581 594 608 622 623 625 626 628 635 636
 4665: 1 0 1 2 3 5 7 8 730 731 732 733 734 736 737 740 742 743 745 746 747 750 752 753 754 757 759 760 763 765 766 767 770 771 773 774 776 778 779 780 781 784 786 788 789 790 792 793 796 799 804 811 812 813 814 818 819 822 824 827 828 829 830 831 834 835 837 841 842 844 847 849 854 855 857 858 859 863 866
 4666: 1 409 539 542 565 635 636 637
 4667: 2 21 22 37 39 40 42 596 601 610
 4668: 7 12 172 174 176 177 178 179 180 424 499 524
 4669: 1 14 255 260 261 263 264 266 269 271 272 273 276 277 279 281 282 283 284 431 432 505 543 548 620
 4670: 1 194 364 366 408 485 503
 4671: 2 21 22 25 29 36 37 39 40 42 44 46 61 169 371 379 556 572 577 582 585 586 590 591 596 601 603 610 612 613 615 622 623 625 626 628
 4672: 3 1 2 7 730 731 736 743 746 752 754 759 765 767 770 776 781 784 792 793 811 819 822 824 828 834 844 855 858 863
 4673: 2 378 804 841
 4674: 2 1 2 7 378 620 730 731 736 743 746 752 754 759 765 767 770 776 781 784 792 793 804 811 819 822 824 828 834 841 844 855 858 863
 4675: 4 192 196 197 198
 4676: 2 188 189 192 196 197 198 554
 4677: 2 199 200 201 203 204
 4678: 2 199 200 201 203 204 206 208 209 211 212 214 215
 4679: 2 16 199 200 201 203 204 206 208 209 211 212 214 215
 4680: 2 16 199 200 201 203 204 206 208 209 211 212 214 215 529 531
 4681: 2 16 199 200 201 203 204 206 208 209 211 212 214 215 529 531 643
 4682: 2 16 199 200 201 203 204 206 208 209 211 212 214 215 440 529 531 643
 4683: 3 409 589 590 631 637
 4684: 3 409 589 590 605 631 637
 4685: 2 16 199 200 201 203 204 206 208 209 211 212 214 215 396 409 440 529 531 539 542 565 589 590 605 631 637 643
 4686: 2 21 22 25 29 36 37 39 40 42 44 61 371 379 556 572 577 582 585 586 591 596 601 603 608 610 612 613 615
 4687: 2 21 22 23 25 27 29 35 36 37 39 40 42 44 61 98 169 371 379 556 572 573 577 581 582 585 586 591 594 596 600 601 603 608 610 612 613 615 639
 4688: 2 21 22 23 25 27 29 35 36 37 39 40 42 44 46 61 98 169 371 379 556 572 573 577 581 582 585 586 591 594 596 600 601 603 608 610 612 613 615 622 623 625 626 628 635 636 639
 4689: 2 16 21 22 23 25 27 29 35 36 37 39 40 42 44 46 61 98 169 199 200 201 203 204 206 208 209 211 212 214 215 371 379 396 409 440 529 531 539 542 556 565 572 573 577 581 582 585 586 589 590 591 594 596 600 601 603 605 608 610 612 613 615 622 623 625 626 628 631 635 636 637 639 643
 4690: 2 19 54 57 400 595
 4691: 2 91 93 96 99 100 101 461 463 466 467
 4692: 2 73 75 76 77 91 93 96 99 100 101 461 463 466 467
 4693: 2 79 80 81 82 85 87 89 90 95 421 423 426 428 429 448 453 454 456 458 519 521
 4694: 2 102 103 105 107 115 119 122 450 451 469
 4695: 4 102 103 105 107 110 113 115 119 122 126 127 129 130 132 133 135 136 137 139 140 141 142 143 144 145 146 147 148 149 150 151 152 153 154 155 156 157 159 160 161 164 447 450 451 469 472 473 474 478 515 516 517
 4696: 4 118 162 166 167 280 446
 4697: 2 19 30 32 33 54 57 73 75 76 77 79 80 81 82 85 87 89 90 91 93 95 96 99 100 101 102 103 105 107 110 113 114 115 118 119 122 126 127 129 130 132 133 135 136 137 139 140 141 142 143 144 145 146 147 148 149 150 151 152 153 154 155 156 157 159 160 161 162 164 166 167 217 280 369 381 383 400 421 423 426 428 429 446 447 448 450 451 453 454 456 458 461 463 466 467 469 472 473 474 478 515 516 517 519 521 595
 4698: 2 16 19 21 22 23 25 27 29 30 32 33 35 36 37 39 40 42 44 46 54 57 61 73 75 76 77 79 80 81 82 85 87 89 90 91 93 95 96 98 99 100 101 102 103 105 107 110 113 114 115 118 119 122 126 127 129 130 132 133 135 136 137 139 140 141 142 143 144 145 146 147 148 149 150 151 152 153 154 155 156 157 159 160 161 162 164 166 167 169 199 200 201 203 204 206 208 209 211 212 214 215 217 280 369 371 379 381 383 396 400 409 421 423 426 428 429 440 446 447 448 450 451 453 454 456 458 461 463 466 467 469 472 473 474 478 515 516 517 519 521 529 531 539 542 556 565 572 573 577 581 582 585 586 589 590 591 594 595 596 600 601 603 605 608 610 612 613 615 622 623 625 626 628 631 635 636 637 639 643
 4699: 2 49 183 184 186 195 358 436 679
 4700: 2 16 19 21 22 23 25 27 29 30 32 33 35 36 37 39 40 42 44 46 49 54 57 61 73 75 76 77 79 80 81 82 85 87 89 90 91 93 95 96 98 99 100 101 102 103 105 107 110 113 114 115 118 119 122 126 127 129 130 132 133 135 136 137 139 140 141 142 143 144 145 146 147 148 149 150 151 152 153 154 155 156 157 159 160 161 162 164 166 167 169 183 184 186 195 199 200 201 203 204 206 208 209 211 212 214 215 217 280 358 369 371 379 381 383 396 400 409 421 423 426 428 429 436 440 446 447 448 450 451 453 454 456 458 461 463 466 467 469 472 473 474 478 515 516 517 519 521 529 531 539 542 556 565 572 573 577 581 582 585 586 589 590 591 594 595 596 600 601 603 605 608 610 612 613 615 622 623 625 626 628 631 635 636 637 639 643 679
 4701: 2 377 796 799 813 814
 4702: 6 377 568 796 799 813 814
 4703: 2 1 2 7 16 19 21 22 23 25 27 29 30 32 33 35 36 37 39 40 42 44 46 49 54 57 61 73 75 76 77 79 80 81 82 85 87 89 90 91 93 95 96 98 99 100 101 102 103 105 107 110 113 114 115 118 119 122 126 127 129 130 132 133 135 136 137 139 140 141 142 143 144 145 146 147 148 149 150 151 152 153 154 155 156 157 159 160 161 162 164 166 167 169 183 184 186 188 189 192 195 196 197 198 199 200 201 203 204 206 208 209 211 212 214 215 217 280 358 369 371 377 378 379 381 383 396 400 409 421 423 426 428 429 436 440 446 447 448 450 451 453 454 456 458 461 463 466 467 469 472 473 474 478 515 516 517 519 521 529 531 539 542 554 556 565 568 572 573 577 581 582 585 586 589 590 591 594 595 596 600 601 603 605 608 610 612 613 615 620 622 623 625 626 628 631 635 636 637 639 643 679 730 731 736 743 746 752 754 759 765 767 770 776 781 784 792 793 796 799 804 811 813 814 819 822 824 828 834 841 844 855 858 863
 4704: 3 416 483
 4705: 2 55 56 253 416 483
 4706: 2 55 56 253 413 416 483
 4707: 2 1 2 7 14 16 19 21 22 23 25 27 29 30 32 33 35 36 37 39 40 42 44 46 49 54 55 56 57 61 73 75 76 77 79 80 81 82 85 87 89 90 91 93 95 96 98 99 100 101 102 103 105 107 110 113 114 115 118 119 122 126 127 129 130 132 133 135 136 137 139 140 141 142 143 144 145 146 147 148 149 150 151 152 153 154 155 156 157 159 160 161 162 164 166 167 169 183 184 186 188 189 192 195 196 197 198 199 200 201 203 204 206 208 209 211 212 214 215 217 253 255 260 261 263 264 266 269 271 272 273 276 277 279 280 281 282 283 284 358 369 371 377 378 379 381 383 396 400 409 413 416 421 423 426 428 429 430 431 432 436 440 446 447 448 450 451 453 454 456 458 461 463 466 467 469 472 473 474 478 483 505 515 516 517 519 521 529 531 539 542 543 548 554 556 565 568 572 573 577 581 582 585 586 589 590 591 594 595 596 600 601 603 605 608 610 612 613 615 620 622 623 625 626 628 631 635 636 637 639 643 679 730 731 736 743 746 752 754 759 765 767 770 776 781 784 792 793 796 799 804 811 813 814 819 822 824 828 834 841 844 855 858 863
 4708: 2 806 840
 4709: 4 755 758 762 764 768 772 775 783 785 794 820
 4710: 3 729 739 744 748 755 758 762 764 768 772 775 783 785 794 808 820
 4711: 2 4 6 9 13 20 26 28 97 187 599 602 604 606 609 614 644 649 663 664 667 674 687 690 691 697 700 706 710 713 722 726 729 739 744 748 749 755 756 758 762 764 768 772 775 783 785 794 797 800 802 803 806 808 815 817 820 821 825 833 836 840 843 848 850 853 861 864
 nsplits: 4712
 ntax: 867
UFBootSplit11:
 0000: 1 659 680 703
 0001: 1 0 1 2 3 5 7 8 16 49 183 184 186 195 199 200 203 204 206 208 209 211 212 214 215 358 396 409 436 440 539 542 565 568 589 590 605 631 635 636 637 639 643 730 731 732 733 734 736 737 740 742 743 745 746 747 750 752 753 754 757 759 760 763 765 766 767 770 771 773 774 776 778 779 780 781 784 786 788 789 790 792 793 796 799 804 805 807 811 812 813 814 818 819 822 824 827 828 829 830 831 834 835 837 838 839 841 842 844 847 849 854 855 857 858 859 863 866
 0002: 1 19 21 22 23 25 27 29 30 32 33 35 36 37 39 40 42 44 46 49 54 57 61 73 75 76 77 79 80 81 82 85 87 89 90 91 93 95 96 98 99 100 101 102 103 105 107 110 113 114 115 118 119 122 126 127 129 130 132 133 135 136 137 139 140 141 142 143 144 145 146 147 148 149 150 151 152 153 154 155 156 157 159 160 161 162 164 166 167 169 183 184 186 195 201 217 280 358 369 371 377 379 381 383 400 421 423 426 428 429 436 446 447 448 450 451 453 454 456 458 461 463 466 467 469 472 473 474 478 515 516 517 519 521 529 531 556 572 573 577 581 582 585 586 591 594 595 596 601 603 608 610 612 613 615 622 623 625 626 628
 0003: 1000 2 834
 0004: 1000 1 2 834
 0005: 1 112 417 600 630 646 650 654 657 662 671 677 679 683 693 694 696 699 704 711 715 720
 0006: 999 1 2 828 834
 0007: 1 10 11 12 34 38 47 48 53 59 60 62 63 64 65 66 67 68 70 84 92 109 124 134 171 172 174 175 176 177 178 179 180 182 188 189 190 192 194 196 197 198 210 213 218 219 222 256 268 270 278 289 291 295 348 355 364 365 366 375 384 386 388 391 394 401 408 412 413 414 424 441 442 444 445 477 485 486 497 498 499 503 506 507 511 512 524 545 555 558 560 562 570 571 575 580 593 598 600 616 619 630 632 640 646 650 654 657 662 665 670 671 677 679 683 684 693 694 695 696 699 701 704 705 711 715 716 720 721 724 727 728 738 761 795 798 809 816 862
 0008: 994 1 2 824 828 834
 0009: 1 737 750 766 771 774 779 788 790 818
 0010: 984 1 2 824 828 834 844
 0011: 1 54 57 201 377 400 595
 0012: 984 1 2 7 824 828 834 844
 0013: 1 1 2 824 834
 0014: 1000 1 2 7 822 824 828 834 844
 0015: 1 361 403
 0016: 997 1 2 7 822 824 828 834 844 858
 0017: 1 254 257 262 267 274 407 488 523 546 550
 0018: 930 1 2 7 822 824 828 834 844 855 858
 0019: 1 10 12 17 111 112 172 174 176 177 178 179 180 221 253 286 289 292 293 294 296 297 298 299 302 303 304 305 306 307 308 310 311 312 313 315 317 319 321 322 323 325 326 327 328 329 332 334 336 338 340 341 343 347 349 351 352 356 357 398 399 414 417 418 419 424 435 482 483 484 497 498 499 501 507 524 526 547 552 553 555 600 630 646 650 654 657 662 671 677 679 683 693 694 696 699 704 711 715 720
 0020: 997 1 2 7 822 824 828 834 844 855 858 863
 0021: 1 328 334 336 338 340 341
 0022: 1 12 172 174 176 177 178 179 180 289 327 424 497 498 499 524 553
 0023: 980 804 841
 0024: 979 1 2 7 804 822 824 828 834 841 844 855 858 863
 0025: 1 69 71 216 220 223 224 225 226 227 228 229 230 231 232 233 234 235 236 237 239 240 241 242 243 244 245 246 247 248 249 250 251 252 254 257 262 267 274 287 290 300 301 309 314 316 318 320 324 330 331 333 335 337 339 342 344 346 350 353 368 376 380 397 407 433 434 438 443 452 480 487 488 489 490 491 492 493 494 495 496 510 513 518 523 525 527 536 537 538 546 550 551 564 574 638
 0026: 1 654 657 662 671 699 704 711
 0027: 1000 730 731
 0028: 1 27 35 98 581
 0029: 1000 730 731 746
 0030: 1 30 32 381 383
 0031: 1000 730 731 743 746
 0032: 1 539 542 589 605 631
 0033: 1000 730 731 736 743 746
 0034: 1 91 93 99 100 101 102 103 105 107 110 113 114 115 118 119 122 126 127 129 130 132 133 135 136 137 139 140 141 142 143 144 145 146 147 148 149 150 151 152 153 154 155 156 157 159 160 161 162 164 166 167 280 446 447 450 451 461 463 466 467 469 472 473 474 478 515 516 517
 0035: 988 730 731 736 743 746 792
 0036: 1 0 1 2 3 5 7 8 14 16 19 21 22 23 25 27 29 30 32 33 35 36 37 39 40 42 44 46 49 51 54 55 56 57 61 73 75 76 77 79 80 81 82 85 87 89 90 91 93 95 96 98 99 100 101 102 103 105 107 110 113 114 115 118 119 122 126 127 129 130 132 133 135 136 137 139 140 141 142 143 144 145 146 147 148 149 150 151 152 153 154 155 156 157 159 160 161 162 164 166 167 169 183 184 186 195 199 200 201 203 204 206 208 209 211 212 214 215 217 255 260 261 263 264 266 269 271 272 273 276 277 279 280 281 282 283 284 358 369 371 377 379 381 383 396 400 409 421 423 426 428 429 430 431 432 436 440 446 447 448 450 451 453 454 456 458 461 463 466 467 469 472 473 474 478 505 515 516 517 519 521 529 531 539 542 543 548 556 565 568 572 573 577 581 582 585 586 589 590 591 594 595 596 601 603 605 608 610 612 613 615 622 623 625 626 628 631 635 636 637 639 643 645 647 648 651 652 653 655 656 658 659 660 661 666 668 669 672 673 675 676 678 680 681 682 685 686 688 689 692 698 702 703 707 708 709 712 714 717 718 719 723 725 730 731 732 733 734 736 737 740 742 743 745 746 747 750 752 753 754 757 759 760 763 765 766 767 770 771 773 774 776 778 779 780 781 784 786 788 789 790 792 793 796 799 804 805 807 811 812 813 814 818 819 822 824 827 828 829 830 831 834 835 837 838 839 841 842 844 847 849 854 855 857 858 859 863 866
 0037: 503 730 731 736 743 746 770 792
 0038: 1 10 654 657 662 671 677 693 694 696 699 704 711 715 720
 0039: 1 21 22 25 27 29 35 36 37 39 40 42 44 61 98 169 371 379 556 572 573 577 582 585 586 590 591 596 601 603 608 610 612 613 615 639
 0040: 1000 752 754
 0041: 1 231 232 233 249 251 433 491 493
 0042: 997 752 754 819
 0043: 1 755 756 758 768 772 775 794 820
 0044: 997 752 754 793 819
 0045: 2 343 484
 0046: 995 752 754 767 793 819
 0047: 2 218 222 441 442 444 445
 0048: 2 188 189 190 192 194 196 197 198 364 365 366 408 485 486 503 506
 0049: 1000 759 811
 0050: 2 15 18 395 563 578 735 741 751 769 777 782 787 791 801 810 823 826 832 845 846 851 852 856 860 865
 0051: 993 759 776 811
 0052: 977 752 754 759 767 776 793 811 819
 0053: 512 730 731 736 743 746 752 754 759 767 770 776 792 793 811 819
 0054: 2 15 18 563 578
 0055: 1 23 27 35 36 61 98 594
 0056: 1 218 219 222 441 442 444 445 511 512 727
 0057: 1000 781 784
 0058: 656 765 781 784
 0059: 1000 730 731 736 743 746 752 754 759 765 767 770 776 781 784 792 793 811 819
 0060: 994 1 2 7 730 731 736 743 746 752 754 759 765 767 770 776 781 784 792 793 804 811 819 822 824 828 834 841 844 855 858 863
 0061: 1 118 119 122 451
 0062: 988 1 2 7 730 731 736 743 746 752 754 759 765 767 770 776 781 784 792 793 796 804 811 819 822 824 828 834 841 844 855 858 863
 0063: 1 51 255 260 261 263 264 266 269 271 272 273 276 277 279 281 282 283 284 430 431 432 505 543 548
 0064: 1 292 293 294 356 484
 0065: 1000 732 734
 0066: 1 297 298 299 302 303 304 305 306 307 308 310 311 312 313 326 338 340 341 398 419 435 547 552
 0067: 1000 732 734 747
 0068: 1 108 116 117 120 123 125 389 415 566
 0069: 1000 732 734 740 747
 0070: 1 245 250
 0071: 980 732 734 737 740 747
 0072: 1 30 32 33 114 217 369 381 383
 0073: 1 23 27 35 46 98 573 581 594 608 622 623 625 626 628
 0074: 1 16 199 200 203 204 206 208 209 211 212 214 215 396 440 565 643
 0075: 860 771 774
 0076: 854 750 771 774
 0077: 1 16 199 200 203 204 206 208 209 211 212 214 215 396 440 565
 0078: 1 396 440 565
 0079: 988 760 763
 0080: 973 750 760 763 771 774
 0081: 1 59 62 63 64 65 66 67 70 112 286 386 416 417 645 647 648 651 652 653 655 656 658 659 660 661 666 668 669 672 673 675 676 678 680 681 682 685 686 688 689 692 698 702 703 707 708 709 712 714 717 718 719 723 725
 0082: 1 11 12 17 34 38 47 48 53 60 68 84 92 109 111 124 134 171 172 174 175 176 177 178 179 180 182 188 189 190 192 194 196 197 198 210 213 218 219 221 222 253 256 268 270 278 289 291 292 293 294 295 296 297 298 299 302 303 304 305 306 307 308 310 311 312 313 315 317 319 321 322 323 325 326 327 328 329 332 334 336 338 340 341 343 347 348 349 351 352 355 356 357 364 365 366 375 384 388 391 394 398 399 401 408 412 413 418 419 424 435 441 442 444 445 477 482 483 484 485 486 497 498 499 501 503 506 511 512 524 526 545 547 552 553 558 560 562 570 571 575 580 593 598 616 619 632 640 665 670 684 695 701 705 716 721 724 727 728 738 761 795 798 809 816 862
 0083: 1000 779 788
 0084: 653 750 760 763 771 774 779 788
 0085: 1 224 225 226 227 228 229 230 231 232 233 234 235 236 237 239 240 241 242 243 244 245 246 247 248 249 250 251 252 287 290 300 301 309 314 316 318 320 324 330 331 333 335 337 339 342 344 346 350 353 380 397 433 434 438 480 487 489 490 491 492 493 494 495 496 523 525 527 536 537 538 551 638
 0086: 939 750 760 763 771 774 779 788 790
 0087: 965 732 734 737 740 747 750 760 763 771 774 779 788 790
 0088: 1 4 6 9 13 20 26 28 41 45 50 69 71 72 74 78 83 86 88 94 97 104 106 121 128 131 138 158 163 165 168 173 181 187 191 193 202 205 207 254 257 262 267 274 359 361 362 363 367 368 370 372 376 382 385 387 392 393 403 404 405 406 410 420 422 427 449 452 455 457 459 460 462 464 465 468 470 471 475 476 479 502 509 514 520 530 532 533 534 535 546 550 559 574 576 579 583 588 592 597 599 602 604 606 609 614 617 618 621 629 633 634 644 649 663 664 667 674 687 690 691 697 700 706 710 713 722 726 729 739 744 748 749 755 756 758 762 764 768 772 775 783 785 794 797 800 802 803 806 808 815 817 820 821 825 833 836 840 843 848 850 853 861 864
 0089: 1 12 17 111 172 174 176 177 178 179 180 221 253 286 289 292 293 294 296 297 298 299 302 303 304 305 306 307 308 310 311 312 313 315 317 319 321 322 323 325 326 327 328 329 332 334 336 338 340 341 343 347 349 351 352 356 357 398 399 418 419 424 435 482 483 484 497 498 499 501 524 526 547 552 553
 0090: 1000 766 818
 0091: 1000 732 734 737 740 747 750 760 763 766 771 774 779 788 790 818
 0092: 1 145 149 153
 0093: 1 565 635 637
 0094: 997 733 745
 0095: 1 33 217 255 260 261 263 264 266 269 271 272 273 276 277 279 281 282 283 284 369 431 432 505 543 548
 0096: 1000 733 742 745
 0097: 1 21 22 25 27 29 35 36 37 39 40 42 44 61 98 371 379 556 572 573 577 582 585 586 590 591 596 601 603 608 610 612 613 615
 0098: 1 15 18 24 43 285 373 395 437 540 557 561 563 578 584 587 607 611 735 741 751 769 777 782 787 791 801 810 823 826 832 845 846 851 852 856 860 865
 0099: 457 753 778
 0100: 1 16 21 22 23 25 27 29 35 36 37 39 40 42 44 46 61 98 169 199 200 203 204 206 208 209 211 212 214 215 371 379 440 556 572 573 577 581 582 585 586 591 594 596 601 603 608 610 612 613 615 622 623 625 626 628 639 643
 0101: 1 111 253 325 399 418 482
 0102: 997 780 786
 0103: 406 753 778 780 786
 0104: 1 296 310
 0105: 1 52 108 116 117 120 123 125 170 185 238 345 354 374 378 389 390 415 425 481 500 522 528 566 569 624 627 642
 0106: 1000 757 812
 0107: 1 11 34 38 47 48 53 60 68 84 92 109 124 134 171 172 174 175 176 177 178 179 180 182 188 189 190 192 194 196 197 198 210 213 218 219 222 256 268 270 278 291 295 348 355 364 365 366 375 384 388 391 394 401 408 412 413 424 441 442 444 445 477 485 486 499 503 506 511 512 545 558 560 562 570 571 575 580 593 598 616 619 632 640 665 670 684 695 701 705 716 721 724 727 728 738 761 795 798 809 816 862
 0108: 134 757 773 812
 0109: 80 753 757 773 778 780 786 812
 0110: 1 59 62 63 66 386
 0111: 716 753 757 773 778 780 786 789 812
 0112: 999 733 742 745 753 757 773 778 780 786 789 812
 0113: 991 732 733 734 737 740 742 745 747 750 753 757 760 763 766 771 773 774 778 779 780 786 788 789 790 812 818
 0114: 2 0 1 2 3 5 7 8 14 16 19 21 22 23 25 27 29 30 32 33 35 36 37 39 40 42 44 46 49 51 54 56 57 61 73 75 76 77 79 80 81 82 85 87 89 90 91 93 95 96 98 99 100 101 102 103 105 107 110 113 114 115 118 119 122 126 127 129 130 132 133 135 136 137 139 140 141 142 143 144 145 146 147 148 149 150 151 152 153 154 155 156 157 159 160 161 162 164 166 167 169 183 184 186 195 199 200 201 203 204 206 208 209 211 212 214 215 217 255 260 261 263 264 266 269 271 272 273 276 277 279 280 281 282 283 284 358 369 371 377 379 381 383 396 400 409 421 423 426 428 429 430 431 432 436 440 446 447 448 450 451 453 454 456 458 461 463 466 467 469 472 473 474 478 505 515 516 517 519 521 529 531 539 542 543 548 554 556 565 568 572 573 577 581 582 585 586 589 590 591 594 595 596 601 603 605 608 610 612 613 615 620 622 623 625 626 628 631 635 636 637 639 643 730 731 732 733 734 736 737 740 742 743 745 746 747 750 752 753 754 757 759 760 763 765 766 767 770 771 773 774 776 778 779 780 781 784 786 788 789 790 792 793 796 799 804 805 807 811 812 813 814 818 819 822 824 827 828 829 830 831 834 835 837 838 839 841 842 844 847 849 854 855 857 858 859 863 866
 0115: 1 4 6 9 13 15 17 18 20 24 26 28 31 41 43 45 50 52 58 69 71 72 74 78 83 86 88 94 97 104 106 108 111 116 117 120 121 123 125 128 131 138 158 163 165 168 170 173 181 185 187 191 193 202 205 207 216 220 221 223 224 225 226 227 228 229 230 231 232 233 234 235 236 237 238 239 240 241 242 243 244 245 246 247 248 249 250 251 252 254 257 258 259 262 265 267 274 275 285 286 287 288 290 292 293 294 296 297 298 299 300 301 302 303 304 305 306 307 308 309 310 311 312 313 314 315 316 317 318 319 320 321 322 323 324 325 326 327 328 329 330 331 332 333 334 335 336 337 338 339 340 341 342 343 344 345 346 347 349 350 351 352 353 354 356 357 359 360 361 362 363 367 368 370 372 373 374 376 378 380 382 385 387 389 390 392 393 395 397 398 399 402 403 404 405 406 407 410 411 415 416 418 419 420 422 425 427 433 434 435 437 438 439 443 449 452 455 457 459 460 462 464 465 468 470 471 475 476 479 480 481 482 483 484 487 488 489 490 491 492 493 494 495 496 500 501 502 504 508 509 510 513 514 518 520 522 523 525 526 527 528 530 532 533 534 535 536 537 538 540 541 544 546 547 549 550 551 552 553 557 559 561 563 564 566 567 569 574 576 578 579 583 584 587 588 592 597 599 602 604 606 607 609 611 614 617 618 621 624 627 629 633 634 638 641 642 644 645 647 648 649 651 652 653 655 656 658 659 660 661 663 664 666 667 668 669 672 673 674 675 676 678 680 681 682 685 686 687 688 689 690 691 692 697 698 700 702 703 706 707 708 709 710 712 713 714 717 718 719 722 723 725 726 729 735 739 741 744 748 749 751 755 756 758 762 764 768 769 772 775 777 782 783 785 787 791 794 797 800 801 802 803 806 808 810 815 817 820 821 823 825 826 832 833 836 840 843 845 846 848 850 851 852 853 856 860 861 864 865
 0116: 1000 799 813
 0117: 1 14 19 30 32 33 51 54 55 56 57 73 75 76 77 79 80 81 82 85 87 89 90 91 93 95 96 99 100 101 102 103 105 107 110 113 114 115 118 119 122 126 127 129 130 132 133 135 136 137 139 140 141 142 143 144 145 146 147 148 149 150 151 152 153 154 155 156 157 159 160 161 162 164 166 167 201 217 255 260 261 263 264 266 269 271 272 273 276 277 279 280 281 282 283 284 369 377 381 383 400 421 423 426 428 429 430 431 432 446 447 448 450 451 453 454 456 458 461 463 466 467 469 472 473 474 478 505 515 516 517 519 521 529 531 543 548 554 595 620
 0118: 1000 799 813 814
 0119: 689 732 733 734 737 740 742 745 747 750 753 757 760 763 766 771 773 774 778 779 780 786 788 789 790 799 812 813 814 818
 0120: 702 1 2 7 730 731 732 733 734 736 737 740 742 743 745 746 747 750 752 753 754 757 759 760 763 765 766 767 770 771 773 774 776 778 779 780 781 784 786 788 789 790 792 793 796 799 804 811 812 813 814 818 819 822 824 828 834 841 844 855 858 863
 0121: 1 21 22 23 25 27 29 35 36 37 39 40 42 44 61 98 169 371 379 556 572 573 577 581 582 585 586 591 594 596 601 603 610 612 613 615
 0122: 1 568 605
 0123: 1000 4 836
 0124: 1 16 199 200 203 204 206 208 209 211 212 214 215 396 409 440 539 542 565 589 631 637 639 643
 0125: 1 16 199 200 203 204 206 208 209 211 212 214 215 396 409 440 565 589 631 637 639 643
 0126: 1000 6 833
 0127: 1000 4 6 833 836
 0128: 1 132 133 135 447
 0129: 1 126 127 129 130 136 137 139 140 141 142 144 145 147 149 151 153 154 155 160 161 515 516
 0130: 1 126 127 129 130 137 160 161
 0131: 1000 843 848
 0132: 1 130 137
 0133: 997 843 848 850
 0134: 1000 9 843 848 850
 0135: 992 4 6 9 833 836 843 848 850
 0136: 1 426 521
 0137: 992 4 6 9 821 833 836 843 848 850
 0138: 1 73 75 76 77 91 93 95 96 99 100 101 428 461 463 466 467
 0139: 1000 4 6 9 821 825 833 836 843 848 850
 0140: 1 19 30 32 33 54 57 114 201 217 369 377 381 383 400 529 531 595
 0141: 183 4 6 9 821 825 833 836 840 843 848 850
 0142: 1 19 30 32 33 54 57 114 201 217 377 400 529 531 595
 0143: 144 4 6 9 821 825 833 836 840 843 848 850 861
 0144: 1 30 32 33 114 217
 0145: 620 4 6 9 821 825 833 836 840 843 848 850 853 861
 0146: 1 315 501
 0147: 725 4 6 9 821 825 833 836 840 843 848 850 853 861 864
 0148: 1 51 55 56 253 430 554 620
 0149: 366 4 6 9 806 821 825 833 836 840 843 848 850 853 861 864
 0150: 1 51 55 56 253 430
 0151: 1 4 6 9 10 13 15 18 20 24 26 28 31 41 43 45 50 52 58 69 71 72 74 78 83 86 88 94 97 104 106 108 112 116 117 120 121 123 125 128 131 138 158 163 165 168 170 173 181 185 187 191 193 202 205 207 216 220 223 224 225 226 227 228 229 230 231 232 233 234 235 236 237 238 239 240 241 242 243 244 245 246 247 248 249 250 251 252 254 257 258 259 262 265 267 274 275 285 286 287 288 289 290 300 301 309 314 316 318 320 324 330 331 333 335 337 339 342 344 345 346 350 353 354 359 360 361 362 363 367 368 370 372 373 374 376 378 380 382 385 387 389 390 392 393 395 397 402 403 404 405 406 407 410 411 414 415 416 417 420 422 425 427 433 434 437 438 439 443 449 452 455 457 459 460 462 464 465 468 470 471 475 476 479 480 481 487 488 489 490 491 492 493 494 495 496 497 498 500 502 504 507 508 509 510 513 514 518 520 522 523 524 525 527 528 530 532 533 534 535 536 537 538 540 541 544 546 549 550 551 555 557 559 561 563 564 566 567 569 574 576 578 579 583 584 587 588 592 597 599 600 602 604 606 607 609 611 614 617 618 621 624 627 629 630 633 634 638 641 642 644 645 646 647 648 649 650 651 652 653 654 655 656 657 658 659 660 661 662 663 664 666 667 668 669 671 672 673 674 675 676 677 678 679 680 681 682 683 685 686 687 688 689 690 691 692 693 694 696 697 698 699 700 702 703 704 706 707 708 709 710 711 712 713 714 715 717 718 719 720 722 723 725 726 729 735 739 741 744 748 749 751 755 756 758 762 764 768 769 772 775 777 782 783 785 787 791 794 797 800 801 802 803 806 808 810 815 817 820 821 823 825 826 832 833 836 840 843 845 846 848 850 851 852 853 856 860 861 864 865
 0152: 940 797 800
 0153: 1 4 6 9 10 13 15 18 20 24 26 28 31 41 43 45 50 52 58 69 71 72 74 78 83 86 88 94 97 104 106 108 112 116 117 120 121 123 125 128 131 138 158 163 165 168 170 173 181 185 187 191 193 202 205 207 216 220 223 224 225 226 227 228 229 230 231 232 233 234 235 236 237 238 239 240 241 242 243 244 245 246 247 248 249 250 251 252 254 257 258 259 262 265 267 274 275 285 287 288 289 290 300 301 309 314 316 318 320 324 330 331 333 335 337 339 342 344 345 346 350 353 354 359 360 361 362 363 367 368 370 372 373 374 376 378 380 382 385 387 389 390 392 393 395 397 402 403 404 405 406 407 410 411 414 415 417 420 422 425 427 433 434 437 438 439 443 449 452 455 457 459 460 462 464 465 468 470 471 475 476 479 480 481 487 488 489 490 491 492 493 494 495 496 497 498 500 502 504 507 508 509 510 513 514 518 520 522 523 524 525 527 528 530 532 533 534 535 536 537 538 540 541 544 546 549 550 551 555 557 559 561 563 564 566 567 569 574 576 578 579 583 584 587 588 592 597 599 600 602 604 606 607 609 611 614 617 618 621 624 627 629 630 633 634 638 641 642 644 646 649 650 654 657 662 663 664 667 671 674 677 679 683 687 690 691 693 694 696 697 699 700 704 706 710 711 713 715 720 722 726 729 735 739 741 744 748 749 751 755 756 758 762 764 768 769 772 775 777 782 783 785 787 791 794 797 800 801 802 803 806 808 810 815 817 820 821 823 825 826 832 833 836 840 843 845 846 848 850 851 852 853 856 860 861 864 865
 0154: 1000 797 800 802
 0155: 1 112 289 417 497 498 524
 0156: 1 58 395 563 584 587 607 611 735 741 751 769 777 782 787 791 801 810 823 826 832 845 846 851 852 856 860 865
 0157: 1000 803 815
 0158: 419 797 800 802 803 815
 0159: 1 300 301 309 314 316 318 320 324 330 331 333 335 337 339 342 344 346 350 353 434 525 527 551 638
 0160: 787 797 800 802 803 815 817
 0161: 566 4 6 9 797 800 802 803 806 815 817 821 825 833 836 840 843 848 850 853 861 864
 0162: 1 300 301 309 346 350 353 434 638
 0163: 1 361 362 363 367 372 382 385 403 404 405 406 509 532 533 534 535
 0164: 743 729 744
 0165: 1 773 780 786 789
 0166: 1000 729 744 748
 0167: 1 13 20 72 74 78 83 86 88 94 104 106 121 128 131 138 158 163 165 187 191 193 359 361 362 363 367 370 372 382 385 387 403 404 405 406 410 420 422 427 449 455 457 459 460 462 464 465 468 470 471 475 476 502 509 514 520 530 532 533 534 535
 0168: 1 11 17 34 38 47 48 53 59 60 62 63 64 65 66 67 68 70 84 92 109 111 124 134 171 172 174 175 176 177 178 179 180 182 188 189 190 192 194 196 197 198 210 213 218 219 221 222 256 268 270 278 291 292 293 294 295 296 297 298 299 302 303 304 305 306 307 308 310 311 312 313 315 317 319 321 322 323 325 326 327 328 329 332 334 336 338 340 341 343 347 348 349 351 352 355 356 357 364 365 366 375 384 386 388 391 394 398 399 401 408 412 413 418 419 424 435 441 442 444 445 477 482 483 484 485 486 499 501 503 506 511 512 526 545 547 552 553 558 560 562 570 571 575 580 593 598 616 619 632 640 665 670 684 695 701 705 716 721 724 727 728 738 761 795 798 809 816 862
 0169: 1000 739 808
 0170: 1000 729 739 744 748 808
 0171: 1 23 61
 0172: 1 10 12 17 111 112 172 174 176 177 178 179 180 221 253 286 289 292 293 294 296 297 298 299 302 303 304 305 306 307 308 310 311 312 313 315 317 319 321 322 323 325 326 327 328 329 332 334 336 338 340 341 343 347 349 351 352 356 357 398 399 414 416 417 418 419 424 435 482 483 484 497 498 499 501 507 524 526 547 552 553 555 600 630 646 650 654 657 662 671 677 679 683 693 694 696 699 704 711 715 720
 0173: 1000 755 820
 0174: 1 73 75 76 77 79 80 81 82 85 87 89 90 91 93 95 96 102 103 105 107 110 113 115 118 119 122 126 127 129 130 132 133 135 136 137 139 140 141 142 143 144 145 146 147 148 149 150 151 152 153 154 155 156 157 159 160 161 164 421 423 426 428 429 447 448 450 451 453 454 456 458 461 463 466 467 469 472 473 474 478 515 516 517 519 521
 0175: 1000 755 794 820
 0176: 1 11 34 38 47 48 53 60 68 84 92 109 124 134 171 175 182 210 213 218 219 222 253 256 268 270 278 291 295 348 355 375 384 388 391 394 401 412 413 441 442 444 445 477 511 512 545 558 560 562 570 571 575 580 593 598 616 619 632 640 665 670 684 695 701 705 716 721 724 728 738 761 795 798 809 816 862
 0177: 996 755 768 794 820
 0178: 1 37 39 40 42 44 371 556 572 577 582 585 586 596 601 603 610 612 613 615
 0179: 1 25 29 36 61 379 591
 0180: 992 756 758
 0181: 998 755 756 758 768 794 820
 0182: 261 729 739 744 748 755 756 758 768 794 808 820
 0183: 2 11 34 48 53 171 175 182 210 391 412 570 632 665 670 684 695 701 705 716 721 724 728 738 761 795 798 809 816 862
 0184: 1 69 71 216 220 223 254 257 262 267 274 287 288 290 300 301 309 314 316 318 320 324 330 331 333 335 337 339 342 344 346 350 353 360 368 376 402 407 434 443 452 488 495 496 504 508 510 513 518 523 525 527 546 550 551 564 574 638
 0185: 999 762 764
 0186: 1 23 36 61 585 586 594
 0187: 1 4 6 9 13 14 15 18 20 24 26 28 31 41 43 45 50 51 52 55 56 58 69 71 72 74 78 83 86 88 94 97 104 106 108 112 116 117 120 121 123 125 128 131 138 158 163 165 168 170 173 181 185 187 191 193 202 205 207 216 220 223 224 225 226 227 228 229 230 231 232 233 234 235 236 237 238 239 240 241 242 243 244 245 246 247 248 249 250 251 252 254 255 257 258 259 260 261 262 263 264 265 266 267 269 271 272 273 274 275 276 277 279 281 282 283 284 285 287 288 290 300 301 309 314 316 318 320 324 330 331 333 335 337 339 342 344 345 346 350 353 354 359 360 361 362 363 367 368 370 372 373 374 376 378 380 382 385 387 389 390 392 393 395 397 402 403 404 405 406 407 410 411 415 417 420 422 425 427 430 431 432 433 434 437 438 439 443 449 452 455 457 459 460 462 464 465 468 470 471 475 476 479 480 481 487 488 489 490 491 492 493 494 495 496 500 502 504 505 508 509 510 513 514 518 520 522 523 525 527 528 530 532 533 534 535 536 537 538 540 541 543 544 546 548 549 550 551 557 559 561 563 564 566 567 569 574 576 578 579 583 584 587 588 592 597 599 602 604 606 607 609 611 614 617 618 621 624 627 629 633 634 638 641 642 644 645 647 648 649 651 652 653 655 656 658 659 660 661 663 664 666 667 668 669 672 673 674 675 676 678 680 681 682 685 686 687 688 689 690 691 692 697 698 700 702 703 706 707 708 709 710 712 713 714 717 718 719 722 723 725 726 729 735 739 741 744 748 749 751 755 756 758 762 764 768 769 772 775 777 782 783 785 787 791 794 797 800 801 802 803 806 808 810 815 817 820 821 823 825 826 832 833 836 840 843 845 846 848 850 851 852 853 856 860 861 864 865
 0188: 1000 783 785
 0189: 983 762 764 783 785
 0190: 1 0 1 2 3 5 7 8 12 14 16 17 19 21 22 23 25 27 29 30 32 33 35 36 37 39 40 42 44 46 49 51 54 55 56 57 61 73 75 76 77 79 80 81 82 85 87 89 90 91 93 95 96 98 99 100 101 102 103 105 107 110 111 113 114 115 118 119 122 126 127 129 130 132 133 135 136 137 139 140 141 142 143 144 145 146 147 148 149 150 151 152 153 154 155 156 157 159 160 161 162 164 166 167 169 172 174 176 177 178 179 180 183 184 186 195 199 200 201 203 204 206 208 209 211 212 214 215 217 221 255 260 261 263 264 266 269 271 272 273 276 277 279 280 281 282 283 284 286 289 292 293 294 296 297 298 299 302 303 304 305 306 307 308 310 311 312 313 315 317 319 321 322 323 325 326 327 328 329 332 334 336 338 340 341 343 347 349 351 352 356 357 358 369 371 377 379 381 383 396 398 399 400 409 416 418 419 421 423 424 426 428 429 430 431 432 435 436 440 446 447 448 450 451 453 454 456 458 461 463 466 467 469 472 473 474 478 482 483 484 497 498 499 501 505 515 516 517 519 521 524 526 529 531 539 542 543 547 548 552 553 554 556 565 568 572 573 577 581 582 585 586 589 590 591 594 595 596 601 603 605 608 610 612 613 615 620 622 623 625 626 628 631 635 636 637 639 643 730 731 732 733 734 736 737 740 742 743 745 746 747 750 752 753 754 757 759 760 763 765 766 767 770 771 773 774 776 778 779 780 781 784 786 788 789 790 792 793 796 799 804 805 807 811 812 813 814 818 819 822 824 827 828 829 830 831 834 835 837 838 839 841 842 844 847 849 854 855 857 858 859 863 866
 0191: 1 188 189 190 192 194 196 197 198 218 219 222 253 365 441 442 444 445 486 506 511 512
 0192: 863 772 775
 0193: 879 762 764 772 775 783 785
 0194: 996 729 739 744 748 755 756 758 762 764 768 772 775 783 785 794 808 820
 0195: 1 15 18 24 43 373 395 540 557 561 563 578 584 587 607 611 735 741 751 769 777 782 787 791 801 810 823 826 832 845 846 851 852 856 860 865
 0196: 1000 729 739 744 748 749 755 756 758 762 764 768 772 775 783 785 794 808 820
 0197: 474 4 6 9 729 739 744 748 749 755 756 758 762 764 768 772 775 783 785 794 797 800 802 803 806 808 815 817 820 821 825 833 836 840 843 848 850 853 861 864
 0198: 1 43 373 395 563 584 587 607 611 735 741 751 769 777 782 787 791 801 810 823 826 832 845 846 851 852 856 860 865
 0199: 1 234 237 241 243 246 248 490 492
 0200: 792 644 691
 0201: 1 254 257 262 267 274 523 546 550
 0202: 1 292 293 294 347 349 351 352 357 484
 0203: 337 649 687
 0204: 758 644 649 687 691
 0205: 2 10 12 111 112 172 174 176 177 178 179 180 253 289 325 327 399 414 417 418 424 482 483 497 498 499 507 524 553 555 600 630 646 650 654 657 662 671 677 679 683 693 694 696 699 704 711 715 720
 0206: 1 373 578
 0207: 1 0 1 2 3 5 7 8 10 14 16 19 21 22 23 25 27 29 30 32 33 35 36 37 39 40 42 44 46 49 51 54 55 56 57 61 73 75 76 77 79 80 81 82 85 87 89 90 91 93 95 96 98 99 100 101 102 103 105 107 110 113 114 115 118 119 122 126 127 129 130 132 133 135 136 137 139 140 141 142 143 144 145 146 147 148 149 150 151 152 153 154 155 156 157 159 160 161 162 164 166 167 169 183 184 186 195 199 200 201 203 204 206 208 209 211 212 214 215 217 218 219 222 253 255 260 261 263 264 266 269 271 272 273 276 277 279 280 281 282 283 284 358 369 371 377 379 381 383 396 400 409 414 416 421 423 426 428 429 430 431 432 436 440 441 442 444 445 446 447 448 450 451 453 454 456 458 461 463 466 467 469 472 473 474 478 505 507 511 512 515 516 517 519 521 529 531 539 542 543 548 554 555 556 565 568 572 573 577 581 582 585 586 589 590 591 594 595 596 601 603 605 608 610 612 613 615 620 622 623 625 626 628 631 635 636 637 639 643 646 650 654 657 662 671 677 679 683 693 694 696 699 704 711 715 720 730 731 732 733 734 736 737 740 742 743 745 746 747 750 752 753 754 757 759 760 763 765 766 767 770 771 773 774 776 778 779 780 781 784 786 788 789 790 792 793 796 799 804 805 807 811 812 813 814 818 819 822 824 827 828 829 830 831 834 835 837 838 839 841 842 844 847 849 854 855 857 858 859 863 866
 0208: 381 667 710
 0209: 370 663 667 710
 0210: 1 682 689
 0211: 1 414 555
 0212: 984 664 706
 0213: 1 21 22 25 27 29 35 36 37 39 40 42 44 61 98 169 371 379 556 572 573 577 581 582 585 586 590 591 596 601 603 608 610 612 613 615 639
 0214: 978 664 706 713
 0215: 867 663 664 667 706 710 713
 0216: 1 19 183 184 186 201 436 529 531
 0217: 988 663 664 667 700 706 710 713
 0218: 1 0 1 2 3 5 7 8 14 16 19 21 22 23 25 27 29 30 32 33 35 36 37 39 40 42 44 46 49 51 54 55 56 57 61 73 75 76 77 79 80 81 82 85 87 89 90 91 93 95 96 98 99 100 101 102 103 105 107 110 113 114 115 118 119 122 126 127 129 130 132 133 135 136 137 139 140 141 142 143 144 145 146 147 148 149 150 151 152 153 154 155 156 157 159 160 161 162 164 166 167 169 183 184 186 195 199 200 201 203 204 206 208 209 211 212 214 215 217 255 260 261 263 264 266 269 271 272 273 276 277 279 280 281 282 283 284 358 369 371 377 379 381 383 396 400 409 421 423 426 428 429 430 431 432 436 440 446 447 448 450 451 453 454 456 458 461 463 466 467 469 472 473 474 478 505 515 516 517 519 521 529 531 539 542 543 548 554 555 556 565 568 572 573 577 581 582 585 586 589 590 591 594 595 596 601 603 605 608 610 612 613 615 620 622 623 625 626 628 631 635 636 637 639 643 730 731 732 733 734 736 737 740 742 743 745 746 747 750 752 753 754 757 759 760 763 765 766 767 770 771 773 774 776 778 779 780 781 784 786 788 789 790 792 793 796 799 804 805 807 811 812 813 814 818 819 822 824 827 828 829 830 831 834 835 837 838 839 841 842 844 847 849 854 855 857 858 859 863 866
 0219: 1 356 552
 0220: 967 674 722
 0221: 1 652 653 655 656 659 660
 0222: 962 674 697 722
 0223: 997 663 664 667 674 697 700 706 710 713 722
 0224: 782 644 649 663 664 667 674 687 691 697 700 706 710 713 722
 0225: 1 414 646 650 654 657 662 671 677 683 693 694 696 699 704 711 715 720
 0226: 1000 644 649 663 664 667 674 687 690 691 697 700 706 710 713 722
 0227: 1 72 74 78 83 86 88 94 106 121 128 131 138 158 163 165 387 420 422 427 449 455 457 459 460 462 464 465 468 471 475 476 502 514 520
 0228: 996 644 649 663 664 667 674 687 690 691 697 700 706 710 713 722 726
 0229: 999 4 6 9 644 649 663 664 667 674 687 690 691 697 700 706 710 713 722 726 729 739 744 748 749 755 756 758 762 764 768 772 775 783 785 794 797 800 802 803 806 808 815 817 820 821 825 833 836 840 843 848 850 853 861 864
 0230: 1 749 755 756 758 762 764 768 772 775 783 785 794 820
 0231: 1 749 755 756 758 768 794 820
 0232: 1 0 1 2 3 5 7 8 14 16 19 21 22 23 25 27 29 30 32 33 35 36 37 39 40 42 44 46 49 54 57 61 73 75 76 77 79 80 81 82 85 87 89 90 91 93 95 96 98 99 100 101 102 103 105 107 110 113 114 115 118 119 122 126 127 129 130 132 133 135 136 137 139 140 141 142 143 144 145 146 147 148 149 150 151 152 153 154 155 156 157 159 160 161 162 164 166 167 169 183 184 186 195 199 200 201 203 204 206 208 209 211 212 214 215 217 255 260 261 263 264 266 269 271 272 273 276 277 279 280 281 282 283 284 358 369 371 377 379 381 383 396 400 409 421 423 426 428 429 430 431 432 436 440 446 447 448 450 451 453 454 456 458 461 463 466 467 469 472 473 474 478 505 515 516 517 519 521 529 531 539 542 543 548 556 565 568 572 573 577 581 582 585 586 589 590 591 594 595 596 601 603 605 608 610 612 613 615 622 623 625 626 628 631 635 636 637 639 643 730 731 732 733 734 736 737 740 742 743 745 746 747 750 752 753 754 757 759 760 763 765 766 767 770 771 773 774 776 778 779 780 781 784 786 788 789 790 792 793 796 799 804 805 807 811 812 813 814 818 819 822 824 827 828 829 830 831 834 835 837 838 839 841 842 844 847 849 854 855 857 858 859 863 866
 0233: 994 20 187
 0234: 976 13 20 187
 0235: 1 297 298 299 302 303 304 305 306 307 308 310 311 312 313 326 328 329 332 334 336 338 340 341 398 419 435 547 552
 0236: 1 253 727
 0237: 1 218 219 441 442 444 445 511 512
 0238: 1000 28 97
 0239: 1000 26 28 97
 0240: 418 13 20 26 28 97 187
 0241: 969 4 6 9 13 20 26 28 97 187 644 649 663 664 667 674 687 690 691 697 700 706 710 713 722 726 729 739 744 748 749 755 756 758 762 764 768 772 775 783 785 794 797 800 802 803 806 808 815 817 820 821 825 833 836 840 843 848 850 853 861 864
 0242: 1 72 74 78 94 462 464 465 468 520
 0243: 1 729 739 744 748 755 756 758 768 772 794 808 820
 0244: 757 72 78
 0245: 3 17 111 221 289 292 293 294 296 297 298 299 302 303 304 305 306 307 308 310 311 312 313 315 317 319 321 322 323 325 326 327 328 329 332 334 336 338 340 341 343 347 349 351 352 356 357 398 399 418 419 435 482 483 484 497 498 501 524 526 547 552 553
 0246: 1000 72 74 78
 0247: 4 111 289 325 399 418 482 483 497 498 524
 0248: 3 12 59 62 63 64 65 66 67 70 172 174 176 177 178 179 180 386 424 499
 0249: 986 94 468
 0250: 4 4 6 9 10 13 15 18 20 24 26 28 31 41 43 45 50 52 58 69 71 72 74 78 83 86 88 94 97 104 106 108 112 116 117 120 121 123 125 128 131 138 158 163 165 168 170 173 181 185 187 191 193 202 205 207 216 220 223 224 225 226 227 228 229 230 231 232 233 234 235 236 237 238 239 240 241 242 243 244 245 246 247 248 249 250 251 252 254 257 258 259 262 265 267 274 275 285 286 287 288 290 300 301 309 314 316 318 320 324 330 331 333 335 337 339 342 344 345 346 350 353 354 359 360 361 362 363 367 368 370 372 373 374 376 378 380 382 385 387 389 390 392 393 395 397 402 403 404 405 406 407 410 411 414 415 416 417 420 422 425 427 433 434 437 438 439 443 449 452 455 457 459 460 462 464 465 468 470 471 475 476 479 480 481 487 488 489 490 491 492 493 494 495 496 500 502 504 507 508 509 510 513 514 518 520 522 523 525 527 528 530 532 533 534 535 536 537 538 540 541 544 546 549 550 551 555 557 559 561 563 564 566 567 569 574 576 578 579 583 584 587 588 592 597 599 600 602 604 606 607 609 611 614 617 618 621 624 627 629 630 633 634 638 641 642 644 645 646 647 648 649 650 651 652 653 654 655 656 657 658 659 660 661 662 663 664 666 667 668 669 671 672 673 674 675 676 677 678 679 680 681 682 683 685 686 687 688 689 690 691 692 693 694 696 697 698 699 700 702 703 704 706 707 708 709 710 711 712 713 714 715 717 718 719 720 722 723 725 726 729 735 739 741 744 748 749 751 755 756 758 762 764 768 769 772 775 777 782 783 785 787 791 794 797 800 801 802 803 806 808 810 815 817 820 821 823 825 826 832 833 836 840 843 845 846 848 850 851 852 853 856 860 861 864 865
 0251: 3 112 416 417
 0252: 1000 462 465
 0253: 3 4 6 9 10 13 15 18 20 24 26 28 31 41 43 45 50 52 58 69 71 72 74 78 83 86 88 94 97 104 106 108 116 117 120 121 123 125 128 131 138 158 163 165 168 170 173 181 185 187 191 193 202 205 207 216 220 223 224 225 226 227 228 229 230 231 232 233 234 235 236 237 238 239 240 241 242 243 244 245 246 247 248 249 250 251 252 254 257 258 259 262 265 267 274 275 285 286 287 288 290 300 301 309 314 316 318 320 324 330 331 333 335 337 339 342 344 345 346 350 353 354 359 360 361 362 363 367 368 370 372 373 374 376 378 380 382 385 387 389 390 392 393 395 397 402 403 404 405 406 407 410 411 414 415 420 422 425 427 433 434 437 438 439 443 449 452 455 457 459 460 462 464 465 468 470 471 475 476 479 480 481 487 488 489 490 491 492 493 494 495 496 500 502 504 507 508 509 510 513 514 518 520 522 523 525 527 528 530 532 533 534 535 536 537 538 540 541 544 546 549 550 551 555 557 559 561 563 564 566 567 569 574 576 578 579 583 584 587 588 592 597 599 600 602 604 606 607 609 611 614 617 618 621 624 627 629 630 633 634 638 641 642 644 645 646 647 648 649 650 651 652 653 654 655 656 657 658 659 660 661 662 663 664 666 667 668 669 671 672 673 674 675 676 677 678 679 680 681 682 683 685 686 687 688 689 690 691 692 693 694 696 697 698 699 700 702 703 704 706 707 708 709 710 711 712 713 714 715 717 718 719 720 722 723 725 726 729 735 739 741 744 748 749 751 755 756 758 762 764 768 769 772 775 777 782 783 785 787 791 794 797 800 801 802 803 806 808 810 815 817 820 821 823 825 826 832 833 836 840 843 845 846 848 850 851 852 853 856 860 861 864 865
 0254: 1000 462 464 465
 0255: 910 94 462 464 465 468
 0256: 828 72 74 78 94 462 464 465 468
 0257: 2 286 600 630 645 646 647 648 650 651 652 653 654 655 656 657 658 659 660 661 662 666 668 669 671 672 673 675 676 677 678 679 680 681 682 683 685 686 688 689 692 693 694 696 698 699 702 703 704 707 708 709 711 712 714 715 717 718 719 720 723 725
 0258: 1 666 668 669 672 707 708 709 712
 0259: 1000 83 86
 0260: 1 286 600 630 646 650 654 657 662 671 677 679 683 693 694 696 699 704 711 715 720
 0261: 3 232 235 236 242 244 494
 0262: 961 420 422
 0263: 985 83 86 420 422
 0264: 3 232 235 236
 0265: 3 644 649 674 687 690 691 697 722
 0266: 1000 88 449
 0267: 1000 83 86 88 420 422 449
 0268: 3 649 674 690 697 722
 0269: 967 83 86 88 420 422 427 449
 0270: 3 649 674 697 722
 0271: 1 51 55 56 286 416 554 620
 0272: 982 455 457
 0273: 1 108 116 117 120 123 125 238 258 259 265 275 345 389 411 415 439 481 500 528 544 549
 0274: 1000 455 457 459
 0275: 944 83 86 88 420 422 427 449 455 457 459
 0276: 2 10 414 507
 0277: 895 83 86 88 420 422 427 449 455 457 459 460
 0278: 846 72 74 78 83 86 88 94 420 422 427 449 455 457 459 460 462 464 465 468
 0279: 1 206 208
 0280: 966 72 74 78 83 86 88 94 420 422 427 449 455 457 459 460 462 464 465 468 520
 0281: 1 325 327 399 482 484 553
 0282: 1 17 221 292 293 294 296 297 298 299 302 303 304 305 306 307 308 310 311 312 313 315 317 319 321 322 323 326 328 329 332 334 336 338 340 341 343 398 419 435 501 526 547 552
 0283: 1 231 232 233 234 235 236 237 239 240 241 242 243 244 245 246 247 248 249 250 251 252 433 490 491 492 493 494
 0284: 706 128 158
 0285: 1 72 74 78 94 468 520
 0286: 1 69 71 254 257 262 267 274 287 290 300 301 309 314 316 318 320 324 330 331 333 335 337 339 342 344 346 350 353 368 376 407 434 452 495 496 523 525 527 546 550 551 574 638
 0287: 1000 131 138
 0288: 1 11 12 34 38 47 48 53 59 60 62 63 64 65 66 67 68 70 84 92 109 111 124 134 171 172 174 175 176 177 178 179 180 182 188 189 190 192 194 196 197 198 210 213 218 219 222 253 256 268 270 278 286 289 291 295 325 348 355 364 365 366 375 384 386 388 391 394 399 401 408 412 413 416 418 424 441 442 444 445 477 482 483 485 486 497 498 499 503 506 511 512 524 545 558 560 562 570 571 575 580 593 598 616 619 632 640 645 647 648 651 652 653 655 656 658 659 660 661 665 666 668 669 670 672 673 675 676 678 680 681 682 684 685 686 688 689 692 695 698 701 702 703 705 707 708 709 712 714 716 717 718 719 721 723 724 725 727 728 738 761 795 798 809 816 862
 0289: 154 131 138 514
 0290: 1 647 648 678 681 686 688 692 718 719
 0291: 1 145 153
 0292: 1000 163 165
 0293: 981 131 138 163 165 514
 0294: 1 10 112 414 417 507 555 646 650 654 657 662 671 677 683 693 694 696 699 704 711 715 720
 0295: 706 131 138 163 165 471 514
 0296: 1000 128 131 138 158 163 165 471 514
 0297: 1 409 565 568 589 605 631 635 636 637
 0298: 1 409 589 605 631 635 636 637
 0299: 1000 475 476
 0300: 998 128 131 138 158 163 165 471 475 476 514
 0301: 990 121 128 131 138 158 163 165 471 475 476 514
 0302: 1 409 589 631
 0303: 888 121 128 131 138 158 163 165 387 471 475 476 514
 0304: 979 72 74 78 83 86 88 94 121 128 131 138 158 163 165 387 420 422 427 449 455 457 459 460 462 464 465 468 471 475 476 514 520
 0305: 1 4 6 9 10 13 15 18 20 24 26 28 31 41 43 45 50 52 58 69 71 72 74 78 83 86 88 94 97 104 106 108 112 116 117 120 121 123 125 128 131 138 158 163 165 168 170 173 181 185 187 191 193 202 205 207 216 220 223 224 225 226 227 228 229 230 231 232 233 234 235 236 237 238 239 240 241 242 243 244 245 246 247 248 249 250 251 252 254 257 258 259 262 265 267 274 275 285 286 287 288 290 300 301 309 314 316 318 320 324 330 331 333 335 337 339 342 344 345 346 350 353 354 359 360 361 362 363 367 368 370 372 373 374 376 378 380 382 385 387 389 390 392 393 395 397 402 403 404 405 406 407 410 411 414 415 417 420 422 425 427 433 434 437 438 439 443 449 452 455 457 459 460 462 464 465 468 470 471 475 476 479 480 481 487 488 489 490 491 492 493 494 495 496 500 502 504 507 508 509 510 513 514 518 520 522 523 525 527 528 530 532 533 534 535 536 537 538 540 541 544 546 549 550 551 555 557 559 561 563 564 566 567 569 574 576 578 579 583 584 587 588 592 597 599 600 602 604 606 607 609 611 614 617 618 621 624 627 629 630 633 634 638 641 642 644 645 646 647 648 649 650 651 652 653 654 655 656 657 658 659 660 661 662 663 664 666 667 668 669 671 672 673 674 675 676 677 678 679 680 681 682 683 685 686 687 688 689 690 691 692 693 694 696 697 698 699 700 702 703 704 706 707 708 709 710 711 712 713 714 715 717 718 719 720 722 723 725 726 729 735 739 741 744 748 749 751 755 756 758 762 764 768 769 772 775 777 782 783 785 787 791 794 797 800 801 802 803 806 808 810 815 817 820 821 823 825 826 832 833 836 840 843 845 846 848 850 851 852 853 856 860 861 864 865
 0306: 982 72 74 78 83 86 88 94 121 128 131 138 158 163 165 387 420 422 427 449 455 457 459 460 462 464 465 468 470 471 475 476 514 520
 0307: 4 10 286 414 507 555 600 630 645 646 647 648 650 651 652 653 654 655 656 657 658 659 660 661 662 666 668 669 671 672 673 675 676 677 678 679 680 681 682 683 685 686 688 689 692 693 694 696 698 699 702 703 704 707 708 709 711 712 714 715 717 718 719 720 723 725
 0308: 1 108 116 117 120 123 125 238 258 259 265 275 345 389 415 439 481 500 544 549 566
 0309: 1000 106 502
 0310: 976 72 74 78 83 86 88 94 106 121 128 131 138 158 163 165 387 420 422 427 449 455 457 459 460 462 464 465 468 470 471 475 476 502 514 520
 0311: 1 108 116 117 120 123 125 238 345 389 415 481 500 566
 0312: 1 52 170 185 354 374 378 390 411 425 522 528 569 624 627 642
 0313: 734 104 359
 0314: 1 52 170 185 354 378 390 425 528 569 624 627 642
 0315: 1 52 170 354 378 390 528 624 627
 0316: 1000 191 193
 0317: 1 170 354 378 390 528 624 627
 0318: 750 191 193 530
 0319: 937 104 191 193 359 530
 0320: 770 72 74 78 83 86 88 94 104 106 121 128 131 138 158 163 165 191 193 359 387 420 422 427 449 455 457 459 460 462 464 465 468 470 471 475 476 502 514 520 530
 0321: 1 378 528
 0322: 1 732 734 737 740 747 790
 0323: 999 361 532
 0324: 1 568 589 590 631 635 636
 0325: 951 361 403 532
 0326: 2 23 573 581 594 608
 0327: 1 15 18 24 43 52 58 108 116 117 120 123 125 170 185 238 258 259 265 275 345 354 373 374 378 389 390 395 411 415 425 437 439 481 500 522 528 540 544 549 557 561 563 569 578 584 587 607 611 624 627 642 735 741 751 769 777 782 787 791 801 810 823 826 832 845 846 851 852 856 860 865
 0328: 204 362 535
 0329: 790 361 362 403 532 535
 0330: 2 15 18 24 43 52 58 108 116 117 120 123 125 170 185 238 345 354 373 374 378 389 390 395 411 415 425 437 481 500 522 528 540 557 561 563 569 578 584 587 607 611 624 627 642 735 741 751 769 777 782 787 791 801 810 823 826 832 845 846 851 852 856 860 865
 0331: 1 4 6 9 13 20 26 28 41 45 50 69 71 72 74 78 83 86 88 94 97 104 106 121 128 131 138 158 163 165 168 173 181 187 191 193 202 205 207 224 225 226 227 228 229 230 231 232 233 234 235 236 237 239 240 241 242 243 244 245 246 247 248 249 250 251 252 254 257 262 267 274 287 288 290 300 301 309 314 316 318 320 324 330 331 333 335 337 339 342 344 346 350 353 359 361 362 363 367 370 372 376 380 382 385 387 392 393 397 403 404 405 406 407 410 420 422 427 433 434 438 449 452 455 457 459 460 462 464 465 468 470 471 475 476 479 480 487 488 489 490 491 492 493 494 495 496 502 509 514 520 523 525 527 530 532 533 534 535 536 537 538 546 550 551 559 574 576 579 583 588 592 597 599 602 604 606 609 614 617 618 621 629 633 634 638 644 649 663 664 667 674 687 690 691 697 700 706 710 713 722 726 729 739 744 748 749 755 756 758 762 764 768 772 775 783 785 794 797 800 802 803 806 808 815 817 820 821 825 833 836 840 843 848 850 853 861 864
 0332: 999 406 533
 0333: 819 361 362 403 406 532 533 535
 0334: 1 4 6 9 13 26 28 41 45 50 72 74 78 83 86 88 94 97 104 106 121 128 131 138 158 163 165 168 173 181 187 191 193 202 205 207 359 361 362 363 367 370 372 382 385 387 392 393 403 404 405 406 410 420 422 427 449 455 457 459 460 462 464 465 468 470 471 475 476 479 502 509 514 520 530 532 533 534 535 559 574 576 579 583 588 592 597 599 602 604 606 609 614 617 618 621 629 633 634 644 649 663 664 667 674 687 690 691 697 700 706 710 713 722 726 729 739 744 748 749 755 756 758 762 764 768 772 775 783 785 794 797 800 802 803 806 808 815 817 820 821 825 833 836 840 843 848 850 853 861 864
 0335: 808 361 362 403 406 532 533 534 535
 0336: 1 73 75 76 77 79 80 81 82 85 87 89 90 91 93 95 96 102 103 105 107 110 115 118 119 122 126 127 129 130 132 133 135 136 137 139 140 141 142 143 144 145 146 147 148 149 150 151 152 153 154 155 156 157 159 160 161 162 164 166 167 280 421 423 426 428 429 446 447 448 450 451 453 454 456 458 461 463 466 467 469 472 473 474 478 515 516 517 519 521
 0337: 829 361 362 403 404 406 532 533 534 535
 0338: 1 162 166 280
 0339: 970 361 362 403 404 405 406 532 533 534 535
 0340: 1 409 565 590 635 636 637
 0341: 1 732 734 737 740 747 750 757 760 763 766 771 774 779 788 790 812 818
 0342: 1000 367 509
 0343: 952 361 362 367 403 404 405 406 509 532 533 534 535
 0344: 1 572 582
 0345: 679 361 362 363 367 403 404 405 406 509 532 533 534 535
 0346: 1 654 657 662 671 694 699 704 711
 0347: 1 11 34 38 47 48 53 60 68 84 92 109 124 134 171 175 182 210 213 256 268 270 278 291 295 348 355 375 388 391 394 401 412 477 545 558 560 562 570 571 580 593 598 616 619 632 665 670 684 695 701 705 716 721 724 728 738 761 795 798 809 816 862
 0348: 682 370 410
 0349: 995 361 362 363 367 370 403 404 405 406 410 509 532 533 534 535
 0350: 2 22 169 590
 0351: 2 22 169
 0352: 2 133 135 137 140 143 146 148 150 152 156 157 159 164 447 516
 0353: 1000 382 385
 0354: 991 372 382 385
 0355: 796 361 362 363 367 370 372 382 385 403 404 405 406 410 509 532 533 534 535
 0356: 863 72 74 78 83 86 88 94 104 106 121 128 131 138 158 163 165 191 193 359 361 362 363 367 370 372 382 385 387 403 404 405 406 410 420 422 427 449 455 457 459 460 462 464 465 468 470 471 475 476 502 509 514 520 530 532 533 534 535
 0357: 830 4 6 9 13 20 26 28 72 74 78 83 86 88 94 97 104 106 121 128 131 138 158 163 165 187 191 193 359 361 362 363 367 370 372 382 385 387 403 404 405 406 410 420 422 427 449 455 457 459 460 462 464 465 468 470 471 475 476 502 509 514 520 530 532 533 534 535 644 649 663 664 667 674 687 690 691 697 700 706 710 713 722 726 729 739 744 748 749 755 756 758 762 764 768 772 775 783 785 794 797 800 802 803 806 808 815 817 820 821 825 833 836 840 843 848 850 853 861 864
 0358: 2 132 136 139 141 142 144 145 147 149 151 153 154 155 515 517
 0359: 2 132 144 145 149 151 153 155 517
 0360: 556 41 597
 0361: 2 132 517
 0362: 974 41 592 597
 0363: 2 14 620
 0364: 2 11 12 17 34 38 47 48 53 59 60 62 63 64 65 66 67 68 70 84 92 109 111 124 134 171 172 174 175 176 177 178 179 180 182 188 189 190 192 194 196 197 198 210 213 218 219 221 222 253 255 256 260 261 263 264 266 268 269 270 271 272 273 276 277 278 279 281 282 283 284 286 289 291 292 293 294 295 296 297 298 299 302 303 304 305 306 307 308 310 311 312 313 315 317 319 321 322 323 325 326 327 328 329 332 334 336 338 340 341 343 347 348 349 351 352 355 356 357 364 365 366 375 384 386 388 391 394 398 399 401 408 412 413 416 418 419 424 431 432 435 441 442 444 445 477 482 483 484 485 486 497 498 499 501 503 505 506 511 512 524 526 543 545 547 548 552 553 558 560 562 570 571 575 580 593 598 616 619 632 640 645 647 648 651 652 653 655 656 658 659 660 661 665 666 668 669 670 672 673 675 676 678 680 681 682 684 685 686 688 689 692 695 698 701 702 703 705 707 708 709 712 714 716 717 718 719 721 723 724 725 727 728 738 761 795 798 809 816 862
 0365: 1000 168 392
 0366: 2 11 34 38 47 48 53 59 60 62 63 64 65 66 67 68 70 84 92 109 124 134 171 175 182 188 189 190 192 194 196 197 198 210 213 218 219 222 253 255 256 260 261 263 264 266 268 269 270 271 272 273 276 277 278 279 281 282 283 284 286 291 295 348 355 364 365 366 375 384 386 388 391 394 401 408 412 413 416 431 432 441 442 444 445 477 485 486 503 505 506 511 512 543 545 548 558 560 562 570 571 575 580 593 598 616 619 632 640 645 647 648 651 652 653 655 656 658 659 660 661 665 666 668 669 670 672 673 675 676 678 680 681 682 684 685 686 688 689 692 695 698 701 702 703 705 707 708 709 712 714 716 717 718 719 721 723 724 725 727 728 738 761 795 798 809 816 862
 0367: 1 395 437 540 563 611 735 741 751 769 777 782 787 791 801 810 823 826 832 845 846 851 852 856 860 865
 0368: 1 19 49 54 57 183 184 186 201 377 400 436 529 531 595
 0369: 995 205 479
 0370: 2 409 539 542 565 568 589 605 631 635 636 637
 0371: 995 205 207 479
 0372: 1000 202 205 207 479
 0373: 982 168 202 205 207 392 479
 0374: 12 41 168 202 205 207 392 479 592 597
 0375: 1 645 651 652 653 655 656 659 660 673 675 676 678 680 682 685 698 702 703 714 717 718 719 723 725
 0376: 1 75 76
 0377: 1000 45 617
 0378: 1 15 18 24 108 116 117 120 123 125 238 345 373 389 395 415 437 481 500 528 540 557 561 563 566 578 584 587 607 611 735 741 751 769 777 782 787 791 801 810 823 826 832 845 846 851 852 856 860 865
 0379: 3 74 78
 0380: 993 618 634
 0381: 951 45 617 618 634
 0382: 1 14 51 55 56 430 620
 0383: 2 126 127 129 130 132 133 135 136 137 139 140 141 142 143 145 146 147 148 149 150 151 152 153 154 155 156 157 159 160 161 515 516 517
 0384: 2 10 11 12 17 34 38 47 48 51 53 55 56 59 60 62 63 64 65 66 67 68 70 84 92 109 111 112 124 134 171 172 174 175 176 177 178 179 180 182 188 189 190 192 194 196 197 198 210 213 218 219 221 222 253 255 256 260 261 263 264 266 268 269 270 271 272 273 276 277 278 279 281 282 283 284 289 291 292 293 294 295 296 297 298 299 302 303 304 305 306 307 308 310 311 312 313 315 317 319 321 322 323 325 326 327 328 329 332 334 336 338 340 341 343 347 348 349 351 352 355 356 357 364 365 366 375 384 386 388 391 394 398 399 401 408 412 413 414 417 418 419 424 430 431 432 435 441 442 444 445 477 482 483 484 485 486 497 498 499 501 503 505 506 507 511 512 524 526 543 545 547 548 552 553 554 555 558 560 562 570 571 575 580 593 598 600 616 619 620 630 632 640 646 650 654 657 662 665 670 671 677 679 683 684 693 694 695 696 699 701 704 705 711 715 716 720 721 724 727 728 738 761 795 798 809 816 862
 0385: 993 629 633
 0386: 943 621 629 633
 0387: 999 45 617 618 621 629 633 634
 0388: 1 296 297 298 299 302 303 304 305 306 307 308 310 311 312 313 326 419 435 547 552
 0389: 934 45 559 617 618 621 629 633 634
 0390: 1 11 34 38 47 48 53 59 60 62 63 64 65 66 67 68 70 84 92 109 124 134 171 175 182 188 189 190 192 194 196 197 198 210 213 218 219 222 253 256 268 270 278 291 295 348 355 364 365 366 375 384 386 388 391 394 401 408 412 413 441 442 444 445 477 485 486 503 506 511 512 545 558 560 562 570 571 575 580 593 598 616 619 632 640 665 670 684 695 701 705 716 721 724 728 738 761 795 798 809 816 862
 0391: 1 84 92 109 124 134 210 213 388 394 477 570
 0392: 1 15 18 24 43 52 108 116 117 120 123 125 170 185 238 258 259 265 275 285 345 354 373 374 378 389 390 395 411 415 425 437 439 481 500 522 528 540 549 557 561 563 566 569 578 584 587 607 611 624 627 642 735 741 751 769 777 782 787 791 801 810 823 826 832 845 846 851 852 856 860 865
 0393: 1000 173 181
 0394: 728 50 173 181
 0395: 1 52 108 116 117 120 123 125 170 185 238 258 259 265 275 285 345 354 374 378 389 390 411 415 425 439 481 500 522 528 549 566 569 624 627 642
 0396: 1 108 116 117 120 123 125 238 258 259 265 275 285 345 389 415 439 481 500 528 566
 0397: 769 393 588
 0398: 1 258 259 265 275 285 439
 0399: 1 374 411 522 549
 0400: 1000 576 583
 0401: 1 374 549
 0402: 899 576 579 583
 0403: 801 393 576 579 583 588
 0404: 786 50 173 181 393 576 579 583 588
 0405: 26 45 50 173 181 393 559 576 579 583 588 617 618 621 629 633 634
 0406: 518 41 45 50 168 173 181 202 205 207 392 393 479 559 576 579 583 588 592 597 617 618 621 629 633 634
 0407: 1 4 6 9 13 20 26 28 31 41 45 50 58 69 71 72 74 78 83 86 88 94 97 104 106 121 128 131 138 158 163 165 168 173 181 187 191 193 202 205 207 216 220 223 224 225 226 227 228 229 230 231 232 233 234 235 236 237 239 240 241 242 243 244 245 246 247 248 249 250 251 252 254 257 262 267 274 287 288 290 300 301 309 314 316 318 320 324 330 331 333 335 337 339 342 344 346 350 353 359 360 361 362 363 367 368 370 372 376 380 382 385 387 392 393 397 402 403 404 405 406 407 410 420 422 427 433 434 438 443 449 452 455 457 459 460 462 464 465 468 470 471 475 476 479 480 487 488 489 490 491 492 493 494 495 496 502 504 508 509 510 513 514 518 520 523 525 527 530 532 533 534 535 536 537 538 541 544 546 550 551 559 564 567 574 576 579 583 588 592 597 599 602 604 606 609 614 617 618 621 629 633 634 638 641 644 649 663 664 667 674 687 690 691 697 700 706 710 713 722 726 729 739 744 748 749 755 756 758 762 764 768 772 775 783 785 794 797 800 802 803 806 808 815 817 820 821 825 833 836 840 843 848 850 853 861 864
 0408: 1 58 544
 0409: 1000 599 602
 0410: 1 1 2 7 730 731 736 743 746 752 754 759 765 767 770 776 781 784 792 793 811 819 822 824 828 834 844 855 858 863
 0411: 989 599 602 606
 0412: 4 36 577 585 586 594
 0413: 2 25 29 44 169 371 379 556 572 582 591 603 612 613 615
 0414: 996 604 609
 0415: 2 29 169 379 591
 0416: 991 604 609 614
 0417: 981 599 602 604 606 609 614
 0418: 527 41 45 50 168 173 181 202 205 207 392 393 479 559 576 579 583 588 592 597 599 602 604 606 609 614 617 618 621 629 633 634
 0419: 930 4 6 9 13 20 26 28 41 45 50 72 74 78 83 86 88 94 97 104 106 121 128 131 138 158 163 165 168 173 181 187 191 193 202 205 207 359 361 362 363 367 370 372 382 385 387 392 393 403 404 405 406 410 420 422 427 449 455 457 459 460 462 464 465 468 470 471 475 476 479 502 509 514 520 530 532 533 534 535 559 576 579 583 588 592 597 599 602 604 606 609 614 617 618 621 629 633 634 644 649 663 664 667 674 687 690 691 697 700 706 710 713 722 726 729 739 744 748 749 755 756 758 762 764 768 772 775 783 785 794 797 800 802 803 806 808 815 817 820 821 825 833 836 840 843 848 850 853 861 864
 0420: 2 29 169
 0421: 2 21 22 37 39 40 42 596 601 610
 0422: 1 396 440 539 542 605
 0423: 993 226 537
 0424: 2 111 325 327 399 418 482 483 484 553
 0425: 772 226 480 537
 0426: 1 111 418 483 484
 0427: 2 17 221 292 293 294 296 297 298 299 302 303 304 305 306 307 308 310 311 312 313 315 317 319 321 322 323 326 328 329 332 334 336 338 340 341 343 347 349 351 352 356 357 398 419 435 501 526 547 552
 0428: 1000 227 228
 0429: 771 226 227 228 480 537
 0430: 2 25 29 36 37 39 40 42 44 61 169 371 379 556 572 577 582 585 586 591 596 601 603 610 612 613 615
 0431: 731 226 227 228 480 489 537
 0432: 2 29 36 61 169 379
 0433: 1 126 127 129 130 136 139 141 142 147 154 160 161 473 515
 0434: 997 487 538
 0435: 773 226 227 228 480 487 489 537 538
 0436: 990 224 226 227 228 480 487 489 537 538
 0437: 1 127 129 130 160 161
 0438: 1 365 413 486 506
 0439: 717 225 438
 0440: 717 224 225 226 227 228 438 480 487 489 537 538
 0441: 1 84 92 109 124 134 213 256 268 270 278 384 388 477 545
 0442: 1000 224 225 226 227 228 229 438 480 487 489 537 538
 0443: 2 4 6 9 10 13 15 18 20 24 26 28 31 41 43 45 50 52 58 69 71 72 74 78 83 86 88 94 97 104 106 108 116 117 120 121 123 125 128 131 138 158 163 165 168 170 173 181 185 187 191 193 202 205 207 216 220 223 224 225 226 227 228 229 230 231 232 233 234 235 236 237 238 239 240 241 242 243 244 245 246 247 248 249 250 251 252 254 257 258 259 262 265 267 274 275 285 286 287 288 290 300 301 309 314 316 318 320 324 330 331 333 335 337 339 342 344 345 346 350 353 354 359 360 361 362 363 367 368 370 372 373 374 376 378 380 382 385 387 389 390 392 393 395 397 402 403 404 405 406 407 410 411 414 415 416 420 422 425 427 433 434 437 438 439 443 449 452 455 457 459 460 462 464 465 468 470 471 475 476 479 480 481 487 488 489 490 491 492 493 494 495 496 500 502 504 507 508 509 510 513 514 518 520 522 523 525 527 528 530 532 533 534 535 536 537 538 540 541 544 546 549 550 551 555 557 559 561 563 564 566 567 569 574 576 578 579 583 584 587 588 592 597 599 600 602 604 606 607 609 611 614 617 618 621 624 627 629 630 633 634 638 641 642 644 645 646 647 648 649 650 651 652 653 654 655 656 657 658 659 660 661 662 663 664 666 667 668 669 671 672 673 674 675 676 677 678 679 680 681 682 683 685 686 687 688 689 690 691 692 693 694 696 697 698 699 700 702 703 704 706 707 708 709 710 711 712 713 714 715 717 718 719 720 722 723 725 726 729 735 739 741 744 748 749 751 755 756 758 762 764 768 769 772 775 777 782 783 785 787 791 794 797 800 801 802 803 806 808 810 815 817 820 821 823 825 826 832 833 836 840 843 845 846 848 850 851 852 853 856 860 861 864 865
 0444: 922 224 225 226 227 228 229 438 480 487 489 536 537 538
 0445: 2 52 170 185 354 378 390 411 425 522 569 624 627 642
 0446: 2 15 18 24 43 58 108 116 117 120 123 125 238 345 373 374 389 395 415 437 481 500 528 540 557 561 563 566 578 584 587 607 611 735 741 751 769 777 782 787 791 801 810 823 826 832 845 846 851 852 856 860 865
 0447: 2 108 116 117 120 123 125 238 345 374 389 415 481 500 528 566
 0448: 631 231 249
 0449: 2 4 6 9 13 20 26 28 41 45 50 72 74 78 83 86 88 94 97 104 106 121 128 131 138 158 163 165 168 173 181 187 191 193 202 205 207 224 225 226 227 228 229 230 231 232 233 234 235 236 237 239 240 241 242 243 244 245 246 247 248 249 250 251 252 288 359 361 362 363 367 370 372 380 382 385 387 392 393 397 403 404 405 406 407 410 420 422 427 433 438 449 455 457 459 460 462 464 465 468 470 471 475 476 479 480 487 488 489 490 491 492 493 494 502 509 514 520 530 532 533 534 535 536 537 538 559 576 579 583 588 592 597 599 602 604 606 609 614 617 618 621 629 633 634 644 649 663 664 667 674 687 690 691 697 700 706 710 713 722 726 729 739 744 748 749 755 756 758 762 764 768 772 775 783 785 794 797 800 802 803 806 808 815 817 820 821 825 833 836 840 843 848 850 853 861 864
 0450: 1 72 74 78 83 86 88 94 121 128 131 138 158 163 165 387 420 422 427 449 455 457 459 462 464 465 468 471 475 476 514 520
 0451: 980 491 493
 0452: 704 231 249 491 493
 0453: 1 72 74 78 83 86 88 94 387 420 422 427 449 455 457 459 462 464 465 468 520
 0454: 1 72 74 78 83 86 88 94 420 422 427 449 455 457 459 462 464 465 468
 0455: 596 232 251
 0456: 188 231 232 249 251 491 493
 0457: 2 83 86 88 420 422 449 455 457 459 462 464 465
 0458: 1 674 700 722
 0459: 1 663 664 667 697 706 710 713
 0460: 1000 235 236
 0461: 1 649 687 690 691
 0462: 934 235 236 239
 0463: 1 752 754 759 767 776 792 793 811 819
 0464: 1 292 293
 0465: 1000 242 244
 0466: 2 58 373 437 540 563 584 587 607 611
 0467: 1000 242 244 494
 0468: 1 23 36 61 568
 0469: 1 51 55 430 554 620
 0470: 999 245 247
 0471: 1 49 183 184 186 195 358 436 554
 0472: 1000 245 247 250
 0473: 785 242 244 245 247 250 494
 0474: 630 235 236 239 242 244 245 247 250 494
 0475: 865 233 235 236 239 242 244 245 247 250 494
 0476: 419 231 232 233 235 236 239 242 244 245 247 249 250 251 491 493 494
 0477: 1 49 183 184 186 195 436 554
 0478: 941 231 232 233 235 236 239 242 244 245 247 249 250 251 433 491 493 494
 0479: 1 183 184 186 436 554
 0480: 1 0 1 2 3 5 7 8 16 21 22 23 25 27 29 35 36 37 39 40 42 44 46 49 61 98 169 183 184 186 195 199 200 203 204 206 208 209 211 212 214 215 358 371 379 396 409 436 440 539 542 554 556 565 568 572 573 577 581 582 585 586 589 590 591 594 596 601 603 605 608 610 612 613 615 622 623 625 626 628 631 635 636 637 639 643 730 731 732 733 734 736 737 740 742 743 745 746 747 750 752 753 754 757 759 760 763 765 766 767 770 771 773 774 776 778 779 780 781 784 786 788 789 790 792 793 796 799 804 805 807 811 812 813 814 818 819 822 824 827 828 829 830 831 834 835 837 838 839 841 842 844 847 849 854 855 857 858 859 863 866
 0481: 1000 234 246
 0482: 1 118 162 166 167 280 446
 0483: 1000 234 241 246
 0484: 1 102 103 105 107 110 113 115 119 122 126 127 129 130 132 133 135 136 137 139 140 141 142 143 144 145 146 147 148 149 150 151 152 153 154 155 156 157 159 160 161 164 447 450 451 469 472 473 474 478 515 516 517
 0485: 1000 234 237 241 246
 0486: 1 102 103 105 107 110 115 119 122 450 451 469
 0487: 1000 234 237 241 243 246
 0488: 1 115 119 122 450 451
 0489: 1 57 201 529
 0490: 1 19 377 531
 0491: 1 0 1 2 3 5 7 8 16 19 21 22 23 25 27 29 30 32 33 35 36 37 39 40 42 44 46 49 54 57 61 73 75 76 77 79 80 81 82 85 87 89 90 91 93 95 96 98 99 100 101 102 103 105 107 110 113 114 115 118 119 122 126 127 129 130 132 133 135 136 137 139 140 141 142 143 144 145 146 147 148 149 150 151 152 153 154 155 156 157 159 160 161 162 164 166 167 169 183 184 186 195 199 200 201 203 204 206 208 209 211 212 214 215 217 280 358 369 371 377 379 381 383 396 400 409 421 423 426 428 429 436 440 446 447 448 450 451 453 454 456 458 461 463 466 467 469 472 473 474 478 515 516 517 519 521 529 531 539 542 554 556 565 568 572 573 577 581 582 585 586 589 590 591 594 595 596 601 603 605 608 610 612 613 615 622 623 625 626 628 631 635 636 637 639 643 730 731 732 733 734 736 737 740 742 743 745 746 747 750 752 753 754 757 759 760 763 765 766 767 770 771 773 774 776 778 779 780 781 784 786 788 789 790 792 793 796 799 804 805 807 811 812 813 814 818 819 822 824 827 828 829 830 831 834 835 837 838 839 841 842 844 847 849 854 855 857 858 859 863 866
 0492: 1000 490 492
 0493: 1000 248 490 492
 0494: 999 240 248 490 492
 0495: 1000 234 237 240 241 243 246 248 490 492
 0496: 987 231 232 233 234 235 236 237 239 240 241 242 243 244 245 246 247 248 249 250 251 433 490 491 492 493 494
 0497: 1 0 1 2 3 5 7 8 16 19 21 22 23 25 27 29 30 32 33 35 36 37 39 40 42 44 46 49 54 55 57 61 73 75 76 77 79 80 81 82 85 87 89 90 91 93 95 96 98 99 100 101 102 103 105 107 110 113 114 115 118 119 122 126 127 129 130 132 133 135 136 137 139 140 141 142 143 144 145 146 147 148 149 150 151 152 153 154 155 156 157 159 160 161 162 164 166 167 169 183 184 186 195 199 200 201 203 204 206 208 209 211 212 214 215 217 280 358 369 371 377 379 381 383 396 400 409 421 423 426 428 429 436 440 446 447 448 450 451 453 454 456 458 461 463 466 467 469 472 473 474 478 515 516 517 519 521 529 531 539 542 554 556 565 568 572 573 577 581 582 585 586 589 590 591 594 595 596 601 603 605 608 610 612 613 615 622 623 625 626 628 631 635 636 637 639 643 730 731 732 733 734 736 737 740 742 743 745 746 747 750 752 753 754 757 759 760 763 765 766 767 770 771 773 774 776 778 779 780 781 784 786 788 789 790 792 793 796 799 804 805 807 811 812 813 814 818 819 822 824 827 828 829 830 831 834 835 837 838 839 841 842 844 847 849 854 855 857 858 859 863 866
 0498: 994 231 232 233 234 235 236 237 239 240 241 242 243 244 245 246 247 248 249 250 251 397 433 490 491 492 493 494
 0499: 1 14 51 56 255 260 261 263 264 266 269 271 272 273 276 277 279 281 282 283 284 378 416 430 431 432 505 543 548 620
 0500: 848 231 232 233 234 235 236 237 239 240 241 242 243 244 245 246 247 248 249 250 251 252 397 433 490 491 492 493 494
 0501: 908 230 231 232 233 234 235 236 237 239 240 241 242 243 244 245 246 247 248 249 250 251 252 397 433 490 491 492 493 494
 0502: 1000 224 225 226 227 228 229 230 231 232 233 234 235 236 237 239 240 241 242 243 244 245 246 247 248 249 250 251 252 397 433 438 480 487 489 490 491 492 493 494 536 537 538
 0503: 1 14 51 56 255 260 261 263 264 266 269 271 272 273 276 277 279 281 282 283 284 378 430 431 432 505 543 548 620
 0504: 971 224 225 226 227 228 229 230 231 232 233 234 235 236 237 239 240 241 242 243 244 245 246 247 248 249 250 251 252 380 397 433 438 480 487 489 490 491 492 493 494 536 537 538
 0505: 867 4 6 9 13 20 26 28 41 45 50 72 74 78 83 86 88 94 97 104 106 121 128 131 138 158 163 165 168 173 181 187 191 193 202 205 207 224 225 226 227 228 229 230 231 232 233 234 235 236 237 239 240 241 242 243 244 245 246 247 248 249 250 251 252 359 361 362 363 367 370 372 380 382 385 387 392 393 397 403 404 405 406 410 420 422 427 433 438 449 455 457 459 460 462 464 465 468 470 471 475 476 479 480 487 489 490 491 492 493 494 502 509 514 520 530 532 533 534 535 536 537 538 559 576 579 583 588 592 597 599 602 604 606 609 614 617 618 621 629 633 634 644 649 663 664 667 674 687 690 691 697 700 706 710 713 722 726 729 739 744 748 749 755 756 758 762 764 768 772 775 783 785 794 797 800 802 803 806 808 815 817 820 821 825 833 836 840 843 848 850 853 861 864
 0506: 1 378 620
 0507: 1 11 34 38 47 48 53 59 60 62 63 64 65 66 67 68 70 84 92 109 112 124 134 171 172 174 175 176 177 178 179 180 182 188 189 190 192 194 196 197 198 210 213 218 219 222 253 256 268 270 278 291 295 348 355 364 365 366 375 384 386 388 391 394 401 408 412 413 417 424 441 442 444 445 477 485 486 499 503 506 511 512 545 558 560 562 570 571 575 580 593 598 616 619 632 640 665 670 684 695 701 705 716 721 724 727 728 738 761 795 798 809 816 862
 0508: 1000 69 71
 0509: 1 11 34 38 47 48 53 60 68 84 92 109 124 134 171 175 182 210 213 256 268 270 278 291 295 375 388 391 394 412 477 545 558 560 562 570 571 575 580 593 598 616 619 632 665 670 684 695 701 705 716 721 724 728 738 761 795 798 809 816 862
 0510: 999 69 71 452
 0511: 2 285 411 437 522 540
 0512: 794 69 71 452 574
 0513: 2 15 18 24 43 52 108 116 117 120 123 125 170 185 238 258 259 265 275 345 354 373 374 389 390 415 425 439 481 500 528 544 549 557 561 566 569 578 624 627 642
 0514: 1 314 316 318 320 324 330 331 333 335 337 339 342 344 346 350 353 434 495 525 527 551 574
 0515: 281 368 376
 0516: 846 69 71 368 376 452 574
 0517: 1 346 350 353 434 495 574
 0518: 1 346 350 353 434 574
 0519: 1 304 305 307 308 547
 0520: 1000 257 262
 0521: 1 102 103 105 107 110 115 118 119 122 162 166 167 280 446 450 451 469
 0522: 1000 257 262 267
 0523: 1 23 36 61 568 594 631
 0524: 4 23 36 61 568 594
 0525: 878 274 546
 0526: 777 257 262 267 274 546
 0527: 873 254 257 262 267 274 546
 0528: 2 36 61 568 594
 0529: 960 254 257 262 267 274 546 550
 0530: 2 36 61 568
 0531: 1 10 253 414 507 600 630 646 650 654 657 662 671 677 679 683 693 694 696 699 704 711 715 720
 0532: 986 287 290
 0533: 3 21 22 29 36 37 39 40 42 379 591 596 601 610
 0534: 1 19 30 32 33 49 54 57 73 75 76 77 79 80 81 82 85 87 89 90 91 93 95 96 99 100 101 102 103 105 107 110 113 114 115 118 119 122 126 127 129 130 132 133 135 136 137 139 140 141 142 143 144 145 146 147 148 149 150 151 152 153 154 155 156 157 159 160 161 162 164 166 167 183 184 186 195 201 217 280 358 369 377 381 383 400 421 423 426 428 429 436 446 447 448 450 451 453 454 456 458 461 463 466 467 469 472 473 474 478 515 516 517 519 521 529 531 595
 0535: 1000 300 301
 0536: 1 763 766 818
 0537: 1000 300 301 309
 0538: 2 60 68 256 268 270 278 291 295 384 388 394 545
 0539: 727 300 301 309 638
 0540: 772 287 290 300 301 309 638
 0541: 2 15 18 24 43 58 285 373 395 437 540 557 561 563 578 584 587 607 611 735 741 751 769 777 782 787 791 801 810 823 826 832 845 846 851 852 856 860 865
 0542: 2 15 18 24 43 285 557 561 578
 0543: 2 24 285 557 561
 0544: 2 126 127 129 130 160 161 164
 0545: 1000 318 525
 0546: 2 126 160 161 164
 0547: 387 318 525 527
 0548: 953 316 318 525 527
 0549: 954 314 316 318 525 527
 0550: 2 126 160 164
 0551: 1 409 589 637
 0552: 1 11 12 17 34 38 47 48 53 59 60 62 63 64 65 66 67 68 70 84 92 109 111 124 134 171 172 174 175 176 177 178 179 180 182 188 189 190 192 194 196 197 198 210 213 218 219 221 222 253 256 268 270 278 289 291 292 293 294 295 296 297 298 299 302 303 304 305 306 307 308 310 311 312 313 315 317 319 321 322 323 325 326 327 328 329 332 334 336 338 340 341 343 347 348 349 351 352 355 356 357 364 365 366 375 384 386 388 391 394 398 399 401 408 412 413 418 419 424 435 441 442 444 445 477 482 483 484 485 486 497 498 499 501 503 506 511 512 524 526 545 547 552 553 558 560 562 570 571 575 580 593 598 616 619 632 640 645 647 648 651 652 653 655 656 658 659 660 661 665 666 668 669 670 672 673 675 676 678 680 681 682 684 685 686 688 689 692 695 698 701 702 703 705 707 708 709 712 714 716 717 718 719 721 723 724 725 727 728 738 761 795 798 809 816 862
 0553: 2 11 12 17 34 38 47 48 53 59 60 62 63 64 65 66 67 68 70 84 92 109 111 124 134 171 172 174 175 176 177 178 179 180 182 188 189 190 192 194 196 197 198 210 213 218 219 221 222 253 256 268 270 278 289 291 292 293 294 295 296 297 298 299 302 303 304 305 306 307 308 310 311 312 313 315 317 319 321 322 323 325 326 327 328 329 332 334 336 338 340 341 343 347 348 349 351 352 355 356 357 364 365 366 375 384 386 388 391 394 398 399 401 408 412 413 418 419 424 435 441 442 444 445 477 482 484 485 486 497 498 499 501 503 506 511 512 524 526 545 547 552 553 558 560 562 570 571 575 580 593 598 616 619 632 640 665 670 684 695 701 705 716 721 724 727 728 738 761 795 798 809 816 862
 0554: 2 11 12 34 38 47 48 53 59 60 62 63 64 65 66 67 68 70 84 92 109 111 124 134 171 172 174 175 176 177 178 179 180 182 188 189 190 192 194 196 197 198 210 213 218 219 222 253 256 268 270 278 289 291 295 325 348 355 364 365 366 375 384 386 388 391 394 399 401 408 412 413 418 424 441 442 444 445 477 482 485 486 497 498 499 503 506 511 512 524 545 558 560 562 570 571 575 580 593 598 616 619 632 640 665 670 684 695 701 705 716 721 724 727 728 738 761 795 798 809 816 862
 0555: 1 4 6 9 10 13 15 18 20 24 26 28 31 41 43 45 50 52 58 69 71 72 74 78 83 86 88 94 97 104 106 108 112 116 117 120 121 123 125 128 131 138 158 163 165 168 170 173 181 185 187 191 193 202 205 207 216 220 223 224 225 226 227 228 229 230 231 232 233 234 235 236 237 238 239 240 241 242 243 244 245 246 247 248 249 250 251 252 254 257 258 259 262 265 267 274 275 285 286 287 288 290 300 301 309 314 316 318 320 324 330 331 333 335 337 339 342 344 345 346 350 353 354 359 360 361 362 363 367 368 370 372 373 374 376 378 380 382 385 387 389 390 392 393 395 397 402 403 404 405 406 407 410 411 414 415 416 417 420 422 425 427 433 434 437 438 439 443 449 452 455 457 459 460 462 464 465 468 470 471 475 476 479 480 481 487 488 489 490 491 492 493 494 495 496 500 502 504 507 508 509 510 513 514 518 520 522 523 525 527 528 530 532 533 534 535 536 537 538 540 541 544 546 549 550 551 555 557 559 561 563 564 566 567 569 574 576 578 579 583 584 587 588 592 597 599 600 602 604 606 607 609 611 614 617 618 621 624 627 629 630 633 634 638 641 642 644 646 649 650 654 657 662 663 664 667 671 674 677 679 683 687 690 691 693 694 696 697 699 700 704 706 710 711 713 715 720 722 726 729 735 739 741 744 748 749 751 755 756 758 762 764 768 769 772 775 777 782 783 785 787 791 794 797 800 801 802 803 806 808 810 815 817 820 821 823 825 826 832 833 836 840 843 845 846 848 850 851 852 853 856 860 861 864 865
 0556: 1000 335 337
 0557: 993 333 335 337
 0558: 987 331 333 335 337
 0559: 1000 330 331 333 335 337
 0560: 1 320 330 331 333 335 337
 0561: 996 314 316 318 320 330 331 333 335 337 525 527
 0562: 1 645 647 648 673 675 676 678 681 682 686 688 692 698 714 717 718 719 723 725
 0563: 629 314 316 318 320 330 331 333 335 337 339 525 527
 0564: 1 108 116 117 120 123 125 238 258 259 265 275 345 378 389 395 411 415 437 439 481 500 522 528 540 544 549 563 566 584 587 607 611 735 741 751 769 777 782 787 791 801 810 823 826 832 845 846 851 852 856 860 865
 0565: 366 314 316 318 320 330 331 333 335 337 339 344 525 527
 0566: 3 327 338 340 341 484 553
 0567: 1 73 75 76 77 79 80 81 82 85 87 89 90 91 93 95 96 99 100 101 114 162 166 167 280 421 423 426 428 429 446 448 453 454 456 458 461 463 466 467 519 521
 0568: 458 324 342
 0569: 484 314 316 318 320 324 330 331 333 335 337 339 342 344 525 527
 0570: 1 750 763 771 774 779 788 790
 0571: 2 11 12 14 17 34 38 47 48 51 53 59 60 62 63 64 65 66 67 68 70 84 92 109 111 112 124 134 171 172 174 175 176 177 178 179 180 182 188 189 190 192 194 196 197 198 210 213 218 219 221 222 253 255 256 260 261 263 264 266 268 269 270 271 272 273 276 277 278 279 281 282 283 284 286 289 291 292 293 294 295 296 297 298 299 302 303 304 305 306 307 308 310 311 312 313 315 317 319 321 322 323 325 326 327 328 329 332 334 336 338 340 341 343 347 348 349 351 352 355 356 357 364 365 366 375 384 386 388 391 394 398 399 401 408 412 413 416 417 418 419 424 430 431 432 435 441 442 444 445 477 482 483 484 485 486 497 498 499 501 503 505 506 511 512 524 526 543 545 547 548 552 553 558 560 562 570 571 575 580 593 598 616 619 632 640 665 670 684 695 701 705 716 721 724 727 728 738 761 795 798 809 816 862
 0572: 2 12 286 325 399 482
 0573: 994 350 434
 0574: 1000 346 350 434
 0575: 2 11 17 34 38 47 48 53 59 60 62 63 64 65 66 67 68 70 84 92 109 124 134 171 172 174 175 176 177 178 179 180 182 188 189 190 192 194 196 197 198 210 213 218 219 221 222 253 256 268 270 278 289 291 292 293 294 295 296 297 298 299 302 303 304 305 306 307 308 310 311 312 313 315 317 319 321 322 323 326 327 328 329 332 334 336 338 340 341 343 347 348 349 351 352 355 356 357 364 365 366 375 384 386 388 391 394 398 401 408 412 413 416 419 424 435 441 442 444 445 477 484 485 486 497 498 499 501 503 506 511 512 524 526 545 547 552 553 558 560 562 570 571 575 580 593 598 616 619 632 640 665 670 684 695 701 705 716 721 724 727 728 738 761 795 798 809 816 862
 0576: 1000 346 350 353 434
 0577: 2 11 17 34 38 47 48 53 59 60 62 63 64 65 66 67 68 70 84 92 109 124 134 171 172 174 175 176 177 178 179 180 182 188 189 190 192 194 196 197 198 210 213 218 219 221 222 253 256 268 270 278 289 291 292 293 294 295 296 297 298 299 302 303 304 305 306 307 308 310 311 312 313 315 317 319 321 322 323 326 327 328 329 332 334 336 338 340 341 343 347 348 349 351 352 355 356 357 364 365 366 375 384 386 388 391 394 398 401 408 412 413 419 424 435 441 442 444 445 477 484 485 486 497 498 499 501 503 506 511 512 524 526 545 547 552 553 558 560 562 570 571 575 580 593 598 616 619 632 640 665 670 684 695 701 705 716 721 724 727 728 738 761 795 798 809 816 862
 0578: 313 346 350 353 434 495
 0579: 51 314 316 318 320 324 330 331 333 335 337 339 342 344 346 350 353 434 495 525 527
 0580: 2 17 221 289 292 293 294 296 297 298 299 302 303 304 305 306 307 308 310 311 312 313 315 317 319 321 322 323 326 327 328 329 332 334 336 338 340 341 343 347 349 351 352 356 357 398 419 435 484 497 498 501 524 526 547 552 553
 0581: 327 314 316 318 320 324 330 331 333 335 337 339 342 344 346 350 353 434 495 525 527 551
 0582: 1 17 221 315 317 319 501 526
 0583: 2 171 175 182 348 355 401 632
 0584: 104 496 523
 0585: 684 314 316 318 320 324 330 331 333 335 337 339 342 344 346 350 353 434 495 496 523 525 527 551
 0586: 918 287 290 300 301 309 314 316 318 320 324 330 331 333 335 337 339 342 344 346 350 353 434 495 496 523 525 527 551 638
 0587: 923 254 257 262 267 274 287 290 300 301 309 314 316 318 320 324 330 331 333 335 337 339 342 344 346 350 353 434 495 496 523 525 527 546 550 551 638
 0588: 754 69 71 254 257 262 267 274 287 290 300 301 309 314 316 318 320 324 330 331 333 335 337 339 342 344 346 350 353 368 376 434 452 495 496 523 525 527 546 550 551 574 638
 0589: 632 4 6 9 13 20 26 28 41 45 50 69 71 72 74 78 83 86 88 94 97 104 106 121 128 131 138 158 163 165 168 173 181 187 191 193 202 205 207 224 225 226 227 228 229 230 231 232 233 234 235 236 237 239 240 241 242 243 244 245 246 247 248 249 250 251 252 254 257 262 267 274 287 290 300 301 309 314 316 318 320 324 330 331 333 335 337 339 342 344 346 350 353 359 361 362 363 367 368 370 372 376 380 382 385 387 392 393 397 403 404 405 406 410 420 422 427 433 434 438 449 452 455 457 459 460 462 464 465 468 470 471 475 476 479 480 487 489 490 491 492 493 494 495 496 502 509 514 520 523 525 527 530 532 533 534 535 536 537 538 546 550 551 559 574 576 579 583 588 592 597 599 602 604 606 609 614 617 618 621 629 633 634 638 644 649 663 664 667 674 687 690 691 697 700 706 710 713 722 726 729 739 744 748 749 755 756 758 762 764 768 772 775 783 785 794 797 800 802 803 806 808 815 817 820 821 825 833 836 840 843 848 850 853 861 864
 0590: 2 11 34 38 47 48 53 60 68 84 92 109 124 134 210 213 256 268 270 278 291 295 375 384 388 391 394 412 477 545 558 560 562 570 571 575 580 593 598 616 619 640 665 670 684 695 701 705 716 721 724 728 738 761 795 798 809 816 862
 0591: 2 11 34 38 47 48 53 210 375 391 412 558 560 562 570 571 575 580 593 598 616 619 640 665 670 684 695 701 705 716 721 724 728 738 761 795 798 809 816 862
 0592: 1000 216 513
 0593: 2 11 34 48 53 210 412 562 570 640 665 670 684 695 701 705 716 721 724 728 738 761 795 798 809 816 862
 0594: 1000 216 510 513
 0595: 2 4 6 9 10 13 15 18 20 24 26 28 31 41 43 45 50 52 55 56 58 69 71 72 74 78 83 86 88 94 97 104 106 108 116 117 120 121 123 125 128 131 138 158 163 165 168 170 173 181 185 187 191 193 202 205 207 216 220 223 224 225 226 227 228 229 230 231 232 233 234 235 236 237 238 239 240 241 242 243 244 245 246 247 248 249 250 251 252 254 257 258 259 262 265 267 274 275 285 287 288 290 300 301 309 314 316 318 320 324 330 331 333 335 337 339 342 344 345 346 350 353 354 359 360 361 362 363 367 368 370 372 373 374 376 378 380 382 385 387 389 390 392 393 395 397 402 403 404 405 406 407 410 411 414 415 420 422 425 427 433 434 437 438 439 443 449 452 455 457 459 460 462 464 465 468 470 471 475 476 479 480 481 487 488 489 490 491 492 493 494 495 496 500 502 504 507 508 509 510 513 514 518 520 522 523 525 527 528 530 532 533 534 535 536 537 538 540 541 544 546 549 550 551 554 555 557 559 561 563 564 566 567 569 574 576 578 579 583 584 587 588 592 597 599 600 602 604 606 607 609 611 614 617 618 620 621 624 627 629 630 633 634 638 641 642 644 645 646 647 648 649 650 651 652 653 654 655 656 657 658 659 660 661 662 663 664 666 667 668 669 671 672 673 674 675 676 677 678 679 680 681 682 683 685 686 687 688 689 690 691 692 693 694 696 697 698 699 700 702 703 704 706 707 708 709 710 711 712 713 714 715 717 718 719 720 722 723 725 726 729 735 739 741 744 748 749 751 755 756 758 762 764 768 769 772 775 777 782 783 785 787 791 794 797 800 801 802 803 806 808 810 815 817 820 821 823 825 826 832 833 836 840 843 845 846 848 850 851 852 853 856 860 861 864 865
 0596: 980 216 223 510 513
 0597: 2 645 652 653 655 656 659 660 673 675 676 678 682 698 702 703 714 717 718 719 723 725
 0598: 2 31 360 402 504 508 541
 0599: 2 361 403 404 405 406 532 533 535
 0600: 1000 443 518
 0601: 1000 220 443 518
 0602: 1000 216 220 223 443 510 513 518
 0603: 2 12 111 253 286 289 325 399 418 482 483 497 498 524
 0604: 996 216 220 223 443 510 513 518 564
 0605: 831 4 6 9 13 20 26 28 41 45 50 69 71 72 74 78 83 86 88 94 97 104 106 121 128 131 138 158 163 165 168 173 181 187 191 193 202 205 207 216 220 223 224 225 226 227 228 229 230 231 232 233 234 235 236 237 239 240 241 242 243 244 245 246 247 248 249 250 251 252 254 257 262 267 274 287 290 300 301 309 314 316 318 320 324 330 331 333 335 337 339 342 344 346 350 353 359 361 362 363 367 368 370 372 376 380 382 385 387 392 393 397 403 404 405 406 410 420 422 427 433 434 438 443 449 452 455 457 459 460 462 464 465 468 470 471 475 476 479 480 487 489 490 491 492 493 494 495 496 502 509 510 513 514 518 520 523 525 527 530 532 533 534 535 536 537 538 546 550 551 559 564 574 576 579 583 588 592 597 599 602 604 606 609 614 617 618 621 629 633 634 638 644 649 663 664 667 674 687 690 691 697 700 706 710 713 722 726 729 739 744 748 749 755 756 758 762 764 768 772 775 783 785 794 797 800 802 803 806 808 815 817 820 821 825 833 836 840 843 848 850 853 861 864
 0606: 2 60 68 84 92 109 124 134 213 291 295 388 394 477
 0607: 2 11 34 38 47 48 53 171 175 182 210 348 355 375 391 401 412 558 560 562 570 571 575 580 593 598 616 619 632 640 665 670 684 695 701 705 716 721 724 728 738 761 795 798 809 816 862
 0608: 1 4 6 9 13 20 26 28 72 74 78 83 86 88 94 97 104 106 121 128 131 138 158 163 165 187 191 193 359 361 362 363 367 370 372 382 385 387 403 404 405 406 410 420 422 427 449 455 457 459 460 462 464 465 468 470 471 475 476 502 509 514 520 530 532 533 534 535 564 644 649 663 664 667 674 687 690 691 697 700 706 710 713 722 726 729 739 744 748 749 755 756 758 762 764 768 772 775 783 785 794 797 800 802 803 806 808 815 817 820 821 825 833 836 840 843 848 850 853 861 864
 0609: 850 407 488
 0610: 759 288 407 488
 0611: 799 4 6 9 13 20 26 28 41 45 50 69 71 72 74 78 83 86 88 94 97 104 106 121 128 131 138 158 163 165 168 173 181 187 191 193 202 205 207 216 220 223 224 225 226 227 228 229 230 231 232 233 234 235 236 237 239 240 241 242 243 244 245 246 247 248 249 250 251 252 254 257 262 267 274 287 288 290 300 301 309 314 316 318 320 324 330 331 333 335 337 339 342 344 346 350 353 359 361 362 363 367 368 370 372 376 380 382 385 387 392 393 397 403 404 405 406 407 410 420 422 427 433 434 438 443 449 452 455 457 459 460 462 464 465 468 470 471 475 476 479 480 487 488 489 490 491 492 493 494 495 496 502 509 510 513 514 518 520 523 525 527 530 532 533 534 535 536 537 538 546 550 551 559 564 574 576 579 583 588 592 597 599 602 604 606 609 614 617 618 621 629 633 634 638 644 649 663 664 667 674 687 690 691 697 700 706 710 713 722 726 729 739 744 748 749 755 756 758 762 764 768 772 775 783 785 794 797 800 802 803 806 808 815 817 820 821 825 833 836 840 843 848 850 853 861 864
 0612: 1 4 6 9 13 20 26 28 72 74 78 83 86 88 94 97 106 121 128 131 138 158 163 165 187 361 362 363 367 370 372 382 385 387 403 404 405 406 410 420 422 427 449 455 457 459 460 462 464 465 468 470 471 475 476 502 509 514 520 532 533 534 535 644 649 663 664 667 674 687 690 691 697 700 706 710 713 722 726 729 739 744 748 749 755 756 758 762 764 768 772 775 783 785 794 797 800 802 803 806 808 815 817 820 821 825 833 836 840 843 848 850 853 861 864
 0613: 1 275 544 549
 0614: 999 360 402
 0615: 2 0 1 2 3 5 7 8 10 14 16 19 21 22 23 25 27 29 30 32 33 35 36 37 39 40 42 44 46 49 54 57 61 73 75 76 77 79 80 81 82 85 87 89 90 91 93 95 96 98 99 100 101 102 103 105 107 110 113 114 115 118 119 122 126 127 129 130 132 133 135 136 137 139 140 141 142 143 144 145 146 147 148 149 150 151 152 153 154 155 156 157 159 160 161 162 164 166 167 169 183 184 186 195 199 200 201 203 204 206 208 209 211 212 214 215 217 280 358 369 371 377 379 381 383 396 400 409 414 421 423 426 428 429 436 440 446 447 448 450 451 453 454 456 458 461 463 466 467 469 472 473 474 478 507 515 516 517 519 521 529 531 539 542 555 556 565 568 572 573 577 581 582 585 586 589 590 591 594 595 596 600 601 603 605 608 610 612 613 615 622 623 625 626 628 630 631 635 636 637 639 643 646 650 654 657 662 671 677 679 683 693 694 696 699 704 711 715 720 730 731 732 733 734 736 737 740 742 743 745 746 747 750 752 753 754 757 759 760 763 765 766 767 770 771 773 774 776 778 779 780 781 784 786 788 789 790 792 793 796 799 804 805 807 811 812 813 814 818 819 822 824 827 828 829 830 831 834 835 837 838 839 841 842 844 847 849 854 855 857 858 859 863 866
 0616: 1 10 11 12 14 17 34 38 47 48 51 53 55 56 59 60 62 63 64 65 66 67 68 70 84 92 109 111 124 134 171 172 174 175 176 177 178 179 180 182 188 189 190 192 194 196 197 198 210 213 218 219 221 222 253 255 256 260 261 263 264 266 268 269 270 271 272 273 276 277 278 279 281 282 283 284 286 289 291 292 293 294 295 296 297 298 299 302 303 304 305 306 307 308 310 311 312 313 315 317 319 321 322 323 325 326 327 328 329 332 334 336 338 340 341 343 347 348 349 351 352 355 356 357 364 365 366 375 384 386 388 391 394 398 399 401 408 412 413 414 416 418 419 424 430 431 432 435 441 442 444 445 477 482 483 484 485 486 497 498 499 501 503 505 506 507 511 512 524 526 543 545 547 548 552 553 554 555 558 560 562 570 571 575 580 593 598 600 616 619 620 630 632 640 645 646 647 648 650 651 652 653 654 655 656 657 658 659 660 661 662 665 666 668 669 670 671 672 673 675 676 677 678 679 680 681 682 683 684 685 686 688 689 692 693 694 695 696 698 699 701 702 703 704 705 707 708 709 711 712 714 715 716 717 718 719 720 721 723 724 725 727 728 738 761 795 798 809 816 862
 0617: 1000 504 508
 0618: 1000 360 402 504 508
 0619: 1 126 127 129 130 132 133 135 137 140 144 145 149 151 153 155 160 161 164 447 473 515 516
 0620: 777 360 402 504 508 541
 0621: 682 4 6 9 13 20 26 28 41 45 50 69 71 72 74 78 83 86 88 94 97 104 106 121 128 131 138 158 163 165 168 173 181 187 191 193 202 205 207 216 220 223 224 225 226 227 228 229 230 231 232 233 234 235 236 237 239 240 241 242 243 244 245 246 247 248 249 250 251 252 254 257 262 267 274 287 288 290 300 301 309 314 316 318 320 324 330 331 333 335 337 339 342 344 346 350 353 359 360 361 362 363 367 368 370 372 376 380 382 385 387 392 393 397 402 403 404 405 406 407 410 420 422 427 433 434 438 443 449 452 455 457 459 460 462 464 465 468 470 471 475 476 479 480 487 488 489 490 491 492 493 494 495 496 502 504 508 509 510 513 514 518 520 523 525 527 530 532 533 534 535 536 537 538 541 546 550 551 559 564 574 576 579 583 588 592 597 599 602 604 606 609 614 617 618 621 629 633 634 638 644 649 663 664 667 674 687 690 691 697 700 706 710 713 722 726 729 739 744 748 749 755 756 758 762 764 768 772 775 783 785 794 797 800 802 803 806 808 815 817 820 821 825 833 836 840 843 848 850 853 861 864
 0622: 1 126 127 129 130 144 145 149 151 153 155 160 161 473 515
 0623: 1 144 145 149 151 153 155 515
 0624: 977 31 567
 0625: 1 171 175 182 210 632
 0626: 978 31 567 641
 0627: 1000 4 6 9 13 20 26 28 31 41 45 50 69 71 72 74 78 83 86 88 94 97 104 106 121 128 131 138 158 163 165 168 173 181 187 191 193 202 205 207 216 220 223 224 225 226 227 228 229 230 231 232 233 234 235 236 237 239 240 241 242 243 244 245 246 247 248 249 250 251 252 254 257 262 267 274 287 288 290 300 301 309 314 316 318 320 324 330 331 333 335 337 339 342 344 346 350 353 359 360 361 362 363 367 368 370 372 376 380 382 385 387 392 393 397 402 403 404 405 406 407 410 420 422 427 433 434 438 443 449 452 455 457 459 460 462 464 465 468 470 471 475 476 479 480 487 488 489 490 491 492 493 494 495 496 502 504 508 509 510 513 514 518 520 523 525 527 530 532 533 534 535 536 537 538 541 546 550 551 559 564 567 574 576 579 583 588 592 597 599 602 604 606 609 614 617 618 621 629 633 634 638 641 644 649 663 664 667 674 687 690 691 697 700 706 710 713 722 726 729 739 744 748 749 755 756 758 762 764 768 772 775 783 785 794 797 800 802 803 806 808 815 817 820 821 825 833 836 840 843 848 850 853 861 864
 0628: 1 11 34 38 47 48 53 60 68 84 92 109 124 134 213 256 268 270 278 291 295 348 355 375 384 391 394 401 412 477 545 558 560 562 570 571 575 580 593 598 616 619 640 665 670 684 695 701 705 716 721 724 728 738 761 795 798 809 816 862
 0629: 824 4 6 9 13 20 26 28 31 41 45 50 69 71 72 74 78 83 86 88 94 97 104 106 121 128 131 138 158 163 165 168 173 181 187 191 193 202 205 207 216 220 223 224 225 226 227 228 229 230 231 232 233 234 235 236 237 239 240 241 242 243 244 245 246 247 248 249 250 251 252 254 257 262 267 274 285 287 288 290 300 301 309 314 316 318 320 324 330 331 333 335 337 339 342 344 346 350 353 359 360 361 362 363 367 368 370 372 376 380 382 385 387 392 393 397 402 403 404 405 406 407 410 420 422 427 433 434 438 443 449 452 455 457 459 460 462 464 465 468 470 471 475 476 479 480 487 488 489 490 491 492 493 494 495 496 502 504 508 509 510 513 514 518 520 523 525 527 530 532 533 534 535 536 537 538 541 546 550 551 559 564 567 574 576 579 583 588 592 597 599 602 604 606 609 614 617 618 621 629 633 634 638 641 644 649 663 664 667 674 687 690 691 697 700 706 710 713 722 726 729 739 744 748 749 755 756 758 762 764 768 772 775 783 785 794 797 800 802 803 806 808 815 817 820 821 825 833 836 840 843 848 850 853 861 864
 0630: 1 60 68 84 92 109 124 134 213 256 268 270 278 291 295 384 394 477 545 570
 0631: 1 84 92 109 124 134 213 477 570
 0632: 1 268 270 278
 0633: 902 18 578
 0634: 920 15 18 578
 0635: 1 677 696 715 720
 0636: 1 677 715
 0637: 1000 24 557
 0638: 1 224 227 228 480 487 538
 0639: 864 24 557 561
 0640: 700 15 18 24 557 561 578
 0641: 1 126 127 129 130 133 135 136 137 139 140 141 142 144 145 147 149 151 153 154 155 160 161 164 447 515 516
 0642: 739 15 18 24 43 557 561 578
 0643: 1 133 140 447 516
 0644: 1 41 45 559 592 597 599 602 604 609 614 617 618 621 629 633 634
 0645: 1 41 592 597 599 602 604 609 614
 0646: 1000 170 390
 0647: 1 4 6 9 13 20 26 28 97 187 606 644 649 663 664 667 674 687 690 691 697 700 706 710 713 722 726 729 739 744 748 749 755 756 758 762 764 768 772 775 783 785 794 797 800 802 803 806 808 815 817 820 821 825 833 836 840 843 848 850 853 861 864
 0648: 1 84 109 124 134 213 477
 0649: 3 52 170 258 259 265 275 354 374 378 390 411 439 522 544 549 624 627
 0650: 999 624 627
 0651: 891 354 624 627
 0652: 815 170 354 390 624 627
 0653: 326 52 170 354 390 624 627
 0654: 4 72 74 78 520
 0655: 1 373 395 437 540 563 584 607 611 735 741 751 769 777 782 787 791 801 810 823 826 832 845 846 851 852 856 860 865
 0656: 1 21 22 23 25 29 35 36 37 39 40 42 44 46 61 169 371 379 556 572 573 577 581 582 585 586 590 591 594 596 601 603 608 610 612 613 615 622 623 625 626 628
 0657: 924 411 522
 0658: 859 378 411 522
 0659: 212 52 170 354 378 390 411 522 624 627
 0660: 1 21 22 23 25 29 35 36 37 39 40 42 44 61 169 371 379 556 572 573 577 581 582 585 586 591 594 596 601 603 608 610 612 613 615
 0661: 1 23 35 573 581 594 608
 0662: 1000 185 425
 0663: 1 14 51 55 56 554 620
 0664: 1 0 1 2 3 5 7 8 14 16 19 21 22 23 25 27 29 30 32 33 35 36 37 39 40 42 44 46 49 51 54 55 56 57 61 73 75 76 77 79 80 81 82 85 87 89 90 91 93 95 96 98 99 100 101 102 103 105 107 110 113 114 115 118 119 122 126 127 129 130 132 133 135 136 137 139 140 141 142 143 144 145 146 147 148 149 150 151 152 153 154 155 156 157 159 160 161 162 164 166 167 169 183 184 186 195 199 200 201 203 204 206 208 209 211 212 214 215 217 280 358 369 371 377 379 381 383 396 400 409 421 423 426 428 429 436 440 446 447 448 450 451 453 454 456 458 461 463 466 467 469 472 473 474 478 515 516 517 519 521 529 531 539 542 554 556 565 568 572 573 577 581 582 585 586 589 590 591 594 595 596 601 603 605 608 610 612 613 615 620 622 623 625 626 628 631 635 636 637 639 643 730 731 732 733 734 736 737 740 742 743 745 746 747 750 752 753 754 757 759 760 763 765 766 767 770 771 773 774 776 778 779 780 781 784 786 788 789 790 792 793 796 799 804 805 807 811 812 813 814 818 819 822 824 827 828 829 830 831 834 835 837 838 839 841 842 844 847 849 854 855 857 858 859 863 866
 0665: 981 569 642
 0666: 909 185 425 569 642
 0667: 1 11 12 17 34 38 47 48 53 59 60 62 63 64 65 66 67 68 70 84 92 109 111 124 134 171 172 174 175 176 177 178 179 180 182 188 189 190 192 194 196 197 198 210 213 218 219 221 222 253 255 256 260 261 263 264 266 268 269 270 271 272 273 276 277 278 279 281 282 283 284 286 289 291 292 293 294 295 296 297 298 299 302 303 304 305 306 307 308 310 311 312 313 315 317 319 321 322 323 325 326 327 328 329 332 334 336 338 340 341 343 347 348 349 351 352 355 356 357 364 365 366 375 384 386 388 391 394 398 399 401 408 412 413 416 418 419 424 430 431 432 435 441 442 444 445 477 482 483 484 485 486 497 498 499 501 503 505 506 511 512 524 526 543 545 547 548 552 553 558 560 562 570 571 575 580 593 598 616 619 632 640 645 647 648 651 652 653 655 656 658 659 660 661 665 666 668 669 670 672 673 675 676 678 680 681 682 684 685 686 688 689 692 695 698 701 702 703 705 707 708 709 712 714 716 717 718 719 721 723 724 725 727 728 738 761 795 798 809 816 862
 0668: 338 185 374 425 569 642
 0669: 782 52 170 185 354 374 378 390 411 425 522 569 624 627 642
 0670: 1 253 255 260 261 263 264 266 269 271 272 273 276 277 279 281 282 283 284 430 431 432 505 543 548 645 647 648 651 652 653 655 656 658 659 660 661 666 668 669 672 673 675 676 678 680 681 682 685 686 688 689 692 698 702 703 707 708 709 712 714 717 718 719 723 725
 0671: 1 645 652 653 655 656 659 660 673 675 676 678 698 702 703 714 717 718 719 723 725
 0672: 1 253 255 260 261 263 264 266 269 271 272 273 276 277 279 281 282 283 284 430 431 432 505 543 548
 0673: 1 327 328 329 332 334 336 338 340 341
 0674: 1000 120 125
 0675: 1 327 338 340 341
 0676: 973 120 125 389
 0677: 973 116 120 125 389
 0678: 1 296 297 298 299 302 303 304 305 306 307 308 310 311 312 313 326 398 419 435 547 552 553
 0679: 243 116 120 123 125 389
 0680: 1 326 398 552 553
 0681: 999 116 117 120 123 125 389
 0682: 1000 108 116 117 120 123 125 389
 0683: 1 52 108 116 117 120 123 125 170 238 258 259 265 275 345 354 374 378 389 390 411 415 439 481 500 522 528 544 549 566 624 627
 0684: 237 108 116 117 120 123 125 389 528
 0685: 1 15 18 24 43 58 185 373 395 425 437 540 557 561 563 569 578 584 587 607 611 642 735 741 751 769 777 782 787 791 801 810 823 826 832 845 846 851 852 856 860 865
 0686: 276 108 116 117 120 123 125 389 415 528
 0687: 2 752 754 765 767 792 793 819
 0688: 2 765 792
 0689: 1000 238 481
 0690: 1 645 647 648 673 675 676 681 686 688 692 698 723 725
 0691: 1 12 17 111 221 253 289 292 293 294 296 297 298 299 302 303 304 305 306 307 308 310 311 312 313 315 317 319 321 322 323 325 326 327 328 329 332 334 336 338 340 341 343 347 349 351 352 356 357 398 399 418 419 435 482 483 484 497 498 501 524 526 547 552 553
 0692: 944 345 500
 0693: 946 238 345 481 500
 0694: 691 108 116 117 120 123 125 238 345 389 415 481 500 528
 0695: 1 402 504 508
 0696: 942 108 116 117 120 123 125 238 345 389 415 481 500 528 566
 0697: 1 10 11 12 17 34 38 47 48 53 59 60 62 63 64 65 66 67 68 70 84 92 109 111 124 134 171 172 174 175 176 177 178 179 180 182 188 189 190 192 194 196 197 198 210 213 218 219 221 222 253 256 268 270 278 286 289 291 292 293 294 295 296 297 298 299 302 303 304 305 306 307 308 310 311 312 313 315 317 319 321 322 323 325 326 327 328 329 332 334 336 338 340 341 343 347 348 349 351 352 355 356 357 364 365 366 375 384 386 388 391 394 398 399 401 408 412 413 414 416 418 419 424 435 441 442 444 445 477 482 483 484 485 486 497 498 499 501 503 506 507 511 512 524 526 545 547 552 553 555 558 560 562 570 571 575 580 593 598 616 619 632 640 665 670 684 695 701 705 716 721 724 727 728 738 761 795 798 809 816 862
 0698: 1 1 2 7 796 804 822 824 828 834 841 844 855 858 863
 0699: 1000 258 439
 0700: 1 15 18 24 43 52 108 116 117 120 123 125 170 185 238 258 259 265 275 345 354 374 378 389 390 395 411 415 425 439 481 500 522 528 544 549 557 561 563 566 569 578 584 587 607 611 624 627 642 735 741 751 769 777 782 787 791 801 810 823 826 832 845 846 851 852 856 860 865
 0701: 1000 258 259 439
 0702: 1 11 34 38 47 48 53 60 68 84 92 109 112 124 134 171 175 182 188 189 190 192 194 196 197 198 210 213 218 219 222 253 255 256 260 261 263 264 266 268 269 270 271 272 273 276 277 278 279 281 282 283 284 291 295 348 355 364 365 366 375 384 388 391 394 401 408 412 413 417 431 441 442 444 445 477 485 486 503 505 506 511 512 543 545 548 558 560 562 570 571 575 580 593 598 616 619 632 640 665 670 684 695 701 705 716 721 724 727 728 738 761 795 798 809 816 862
 0703: 1000 258 259 265 439
 0704: 1 11 34 38 47 48 53 60 68 84 92 109 124 134 171 175 182 188 189 190 192 194 196 197 198 210 213 253 256 268 270 278 291 295 348 355 364 365 366 375 384 388 391 394 401 408 412 477 485 486 503 506 545 558 560 562 570 571 575 580 593 598 616 619 632 640 665 670 684 695 701 705 716 721 724 727 728 738 761 795 798 809 816 862
 0705: 997 258 259 265 275 439
 0706: 2 73 75 76 77 79 80 81 82 85 87 89 90 91 93 95 96 99 100 101 102 103 105 107 110 113 114 115 118 119 122 126 127 129 130 132 133 135 136 137 139 140 141 142 143 144 145 146 147 148 149 150 151 152 153 154 155 156 157 159 160 161 162 164 166 167 280 369 381 383 421 423 426 428 429 446 447 448 450 451 453 454 456 458 461 463 466 467 469 472 473 474 478 515 516 517 519 521
 0707: 2 0 1 2 3 5 7 8 16 17 19 21 22 23 25 27 29 30 32 33 35 36 37 39 40 42 44 46 49 54 57 61 73 75 76 77 79 80 81 82 85 87 89 90 91 93 95 96 98 99 100 101 102 103 105 107 110 111 113 114 115 118 119 122 126 127 129 130 132 133 135 136 137 139 140 141 142 143 144 145 146 147 148 149 150 151 152 153 154 155 156 157 159 160 161 162 164 166 167 169 183 184 186 195 199 200 201 203 204 206 208 209 211 212 214 215 217 221 253 280 292 293 294 296 297 298 299 302 303 304 305 306 307 308 310 311 312 313 315 317 319 321 322 323 325 326 327 328 329 332 334 336 338 340 341 343 347 349 351 352 356 357 358 369 371 377 379 381 383 396 398 399 400 409 418 419 421 423 426 428 429 435 436 440 446 447 448 450 451 453 454 456 458 461 463 466 467 469 472 473 474 478 482 483 484 501 515 516 517 519 521 526 529 531 539 542 547 552 553 556 565 568 572 573 577 581 582 585 586 589 590 591 594 595 596 601 603 605 608 610 612 613 615 622 623 625 626 628 631 635 636 637 639 643 730 731 732 733 734 736 737 740 742 743 745 746 747 750 752 753 754 757 759 760 763 765 766 767 770 771 773 774 776 778 779 780 781 784 786 788 789 790 792 793 796 799 804 805 807 811 812 813 814 818 819 822 824 827 828 829 830 831 834 835 837 838 839 841 842 844 847 849 854 855 857 858 859 863 866
 0708: 991 544 549
 0709: 991 258 259 265 275 439 544 549
 0710: 775 108 116 117 120 123 125 238 258 259 265 275 345 389 415 439 481 500 528 544 549 566
 0711: 781 52 108 116 117 120 123 125 170 185 238 258 259 265 275 345 354 374 378 389 390 411 415 425 439 481 500 522 528 544 549 566 569 624 627 642
 0712: 509 15 18 24 43 52 108 116 117 120 123 125 170 185 238 258 259 265 275 345 354 374 378 389 390 411 415 425 439 481 500 522 528 544 549 557 561 566 569 578 624 627 642
 0713: 1 326 328 329 332 334 336 552
 0714: 2 224 538
 0715: 1 16 199 200 203 204 206 208 209 211 212 214 215 396 440 565 605 639 643
 0716: 990 437 540
 0717: 476 373 437 540
 0718: 1 16 199 200 203 204 206 208 209 211 212 214 215 440 605 639
 0719: 2 4 6 9 13 15 18 20 24 26 28 31 41 43 45 50 52 58 69 71 72 74 78 83 86 88 94 97 104 106 108 112 116 117 120 121 123 125 128 131 138 158 163 165 168 170 173 181 185 187 191 193 202 205 207 216 220 223 224 225 226 227 228 229 230 231 232 233 234 235 236 237 238 239 240 241 242 243 244 245 246 247 248 249 250 251 252 254 257 258 259 262 265 267 274 275 285 287 288 290 300 301 309 314 316 318 320 324 330 331 333 335 337 339 342 344 345 346 350 353 354 359 360 361 362 363 367 368 370 372 373 374 376 378 380 382 385 387 389 390 392 393 395 397 402 403 404 405 406 407 410 411 415 417 420 422 425 427 433 434 437 438 439 443 449 452 455 457 459 460 462 464 465 468 470 471 475 476 479 480 481 487 488 489 490 491 492 493 494 495 496 500 502 504 508 509 510 513 514 518 520 522 523 525 527 528 530 532 533 534 535 536 537 538 540 541 544 546 549 550 551 557 559 561 563 564 566 567 569 574 576 578 579 583 584 587 588 592 597 599 600 602 604 606 607 609 611 614 617 618 621 624 627 629 630 633 634 638 641 642 644 646 649 650 654 657 662 663 664 667 671 674 677 679 683 687 690 691 693 694 696 697 699 700 704 706 710 711 713 715 720 722 726 729 735 739 741 744 748 749 751 755 756 758 762 764 768 769 772 775 777 782 783 785 787 791 794 797 800 801 802 803 806 808 810 815 817 820 821 823 825 826 832 833 836 840 843 845 846 848 850 851 852 853 856 860 861 864 865
 0720: 1 10 11 12 14 17 34 38 47 48 51 53 55 56 59 60 62 63 64 65 66 67 68 70 84 92 109 111 124 134 171 172 174 175 176 177 178 179 180 182 188 189 190 192 194 196 197 198 210 213 218 219 221 222 253 255 256 260 261 263 264 266 268 269 270 271 272 273 276 277 278 279 281 282 283 284 286 289 291 292 293 294 295 296 297 298 299 302 303 304 305 306 307 308 310 311 312 313 315 317 319 321 322 323 325 326 327 328 329 332 334 336 338 340 341 343 347 348 349 351 352 355 356 357 364 365 366 375 384 386 388 391 394 398 399 401 408 412 413 414 416 418 419 424 430 431 432 435 441 442 444 445 477 482 483 484 485 486 497 498 499 501 503 505 506 507 511 512 524 526 543 545 547 548 552 553 554 555 558 560 562 570 571 575 580 593 598 600 616 619 620 630 632 640 646 650 654 657 662 665 670 671 677 679 683 684 693 694 695 696 699 701 704 705 711 715 716 720 721 724 727 728 738 761 795 798 809 816 862
 0721: 1000 735 810
 0722: 1 0 1 2 3 5 7 8 16 21 22 23 25 27 29 30 32 35 36 37 39 40 42 44 46 49 61 98 169 183 184 186 195 199 200 203 204 206 208 209 211 212 214 215 358 371 379 396 409 436 440 539 542 556 565 568 572 573 577 581 582 585 586 589 590 591 594 596 601 603 605 608 610 612 613 615 622 623 625 626 628 631 635 636 637 639 643 730 731 732 733 734 736 737 740 742 743 745 746 747 750 752 753 754 757 759 760 763 765 766 767 770 771 773 774 776 778 779 780 781 784 786 788 789 790 792 793 796 799 804 805 807 811 812 813 814 818 819 822 824 827 828 829 830 831 834 835 837 838 839 841 842 844 847 849 854 855 857 858 859 863 866
 0723: 999 735 741 810
 0724: 1 11 14 34 38 47 48 51 53 55 56 59 60 62 63 64 65 66 67 68 70 84 92 109 112 124 134 171 175 182 188 189 190 192 194 196 197 198 210 213 218 219 222 253 255 256 260 261 263 264 266 268 269 270 271 272 273 276 277 278 279 281 282 283 284 291 295 348 355 364 365 366 375 384 386 388 391 394 401 408 412 413 417 430 431 441 442 444 445 477 485 486 503 505 506 511 512 543 545 548 554 558 560 562 570 571 575 580 593 598 616 619 620 632 640 665 670 684 695 701 705 716 721 724 727 728 738 761 795 798 809 816 862
 0725: 916 735 741 791 810
 0726: 1 69 71 300 301 309 368 376 452 574
 0727: 2 23 61 594
 0728: 929 769 777
 0729: 668 735 741 769 777 791 810
 0730: 1 21 22 25 27 29 35 37 39 40 42 44 98 169 371 379 556 572 573 577 581 582 585 586 591 596 601 603 608 610 612 613 615
 0731: 3 0 1 2 3 5 7 8 10 12 14 16 17 19 21 22 23 25 27 29 30 32 33 35 36 37 39 40 42 44 46 49 51 54 55 56 57 61 73 75 76 77 79 80 81 82 85 87 89 90 91 93 95 96 98 99 100 101 102 103 105 107 110 111 112 113 114 115 118 119 122 126 127 129 130 132 133 135 136 137 139 140 141 142 143 144 145 146 147 148 149 150 151 152 153 154 155 156 157 159 160 161 162 164 166 167 169 172 174 176 177 178 179 180 183 184 186 195 199 200 201 203 204 206 208 209 211 212 214 215 217 221 253 255 260 261 263 264 266 269 271 272 273 276 277 279 280 281 282 283 284 289 292 293 294 296 297 298 299 302 303 304 305 306 307 308 310 311 312 313 315 317 319 321 322 323 325 326 327 328 329 332 334 336 338 340 341 343 347 349 351 352 356 357 358 369 371 377 379 381 383 396 398 399 400 409 414 417 418 419 421 423 424 426 428 429 430 431 432 435 436 440 446 447 448 450 451 453 454 456 458 461 463 466 467 469 472 473 474 478 482 483 484 497 498 499 501 505 507 515 516 517 519 521 524 526 529 531 539 542 543 547 548 552 553 554 555 556 565 568 572 573 577 581 582 585 586 589 590 591 594 595 596 600 601 603 605 608 610 612 613 615 620 622 623 625 626 628 630 631 635 636 637 639 643 646 650 654 657 662 671 677 679 683 693 694 696 699 704 711 715 720 730 731 732 733 734 736 737 740 742 743 745 746 747 750 752 753 754 757 759 760 763 765 766 767 770 771 773 774 776 778 779 780 781 784 786 788 789 790 792 793 796 799 804 805 807 811 812 813 814 818 819 822 824 827 828 829 830 831 834 835 837 838 839 841 842 844 847 849 854 855 857 858 859 863 866
 0732: 983 782 787
 0733: 240 735 741 769 777 782 787 791 810
 0734: 1 21 22 23 25 27 29 35 36 37 39 40 42 44 61 98 371 379 556 572 573 577 581 582 585 586 590 591 594 596 601 603 608 610 612 613 615
 0735: 834 735 741 751 769 777 782 787 791 810
 0736: 2 126 127 129 130 132 133 135 137 140 160 161 164 447 516
 0737: 1 352 357
 0738: 4 41 45 50 173 181 202 205 207 393 479 559 576 579 583 588 592 597 599 602 604 606 609 614 617 618 621 629 633 634
 0739: 1 50 173 181 393
 0740: 1 12 17 111 172 174 176 177 178 179 180 221 289 296 297 298 299 302 303 304 305 306 307 308 310 311 312 313 315 317 319 321 322 323 325 326 327 328 329 332 334 336 338 340 341 343 347 349 351 352 356 357 398 399 418 419 424 435 482 483 497 498 499 501 524 526 547 552 553
 0741: 1000 845 846
 0742: 1 661 668 669 672
 0743: 633 845 846 851
 0744: 633 832 845 846 851
 0745: 615 823 832 845 846 851
 0746: 1 647 648 678 680 681 686 688 689 692 718 719
 0747: 975 823 826 832 845 846 851
 0748: 1 79 80 81 82 85 87 89 90 91 93 95 96 421 423 426 428 429 448 453 454 456 458 461 463 466 467 519 521
 0749: 640 823 826 832 845 846 851 852
 0750: 2 23 169 594
 0751: 3 437 540 561
 0752: 986 856 865
 0753: 922 823 826 832 845 846 851 852 856 865
 0754: 1 126 127 129 130 132 133 135 136 137 139 140 141 142 144 145 147 149 151 153 154 155 160 161 164 515 516
 0755: 925 823 826 832 845 846 851 852 856 860 865
 0756: 618 801 823 826 832 845 846 851 852 856 860 865
 0757: 916 735 741 751 769 777 782 787 791 801 810 823 826 832 845 846 851 852 856 860 865
 0758: 998 395 735 741 751 769 777 782 787 791 801 810 823 826 832 845 846 851 852 856 860 865
 0759: 1 52 108 116 117 120 123 125 170 185 238 258 259 265 275 285 345 354 373 374 378 389 390 395 415 425 437 439 481 500 522 528 540 544 549 563 566 569 584 587 607 611 624 627 642 735 741 751 769 777 782 787 791 801 810 823 826 832 845 846 851 852 856 860 865
 0760: 1 58 108 116 117 120 123 125 238 345 373 389 395 415 437 481 500 528 540 563 566 584 587 607 611 735 741 751 769 777 782 787 791 801 810 823 826 832 845 846 851 852 856 860 865
 0761: 5 673 675 678 682 714 717 718 719
 0762: 642 587 611
 0763: 595 563 587 611
 0764: 1 682 698 725
 0765: 593 563 587 607 611
 0766: 1 10 11 12 17 34 38 47 48 51 53 55 56 59 60 62 63 64 65 66 67 68 70 84 92 109 111 112 124 134 171 172 174 175 176 177 178 179 180 182 188 189 190 192 194 196 197 198 210 213 218 219 221 222 253 256 268 270 278 286 289 291 292 293 294 295 296 297 298 299 302 303 304 305 306 307 308 310 311 312 313 315 317 319 321 322 323 325 326 327 328 329 332 334 336 338 340 341 343 347 348 349 351 352 355 356 357 364 365 366 375 384 386 388 391 394 398 399 401 408 412 413 414 417 418 419 424 430 435 441 442 444 445 477 482 483 484 485 486 497 498 499 501 503 506 507 511 512 524 526 545 547 552 553 554 555 558 560 562 570 571 575 580 593 598 600 616 619 620 630 632 640 646 650 654 657 662 665 670 671 677 679 683 684 693 694 695 696 699 701 704 705 711 715 716 720 721 724 727 728 738 761 795 798 809 816 862
 0767: 625 563 584 587 607 611
 0768: 954 395 563 584 587 607 611 735 741 751 769 777 782 787 791 801 810 823 826 832 845 846 851 852 856 860 865
 0769: 588 373 395 437 540 563 584 587 607 611 735 741 751 769 777 782 787 791 801 810 823 826 832 845 846 851 852 856 860 865
 0770: 539 15 18 24 43 52 108 116 117 120 123 125 170 185 238 258 259 265 275 345 354 373 374 378 389 390 395 411 415 425 437 439 481 500 522 528 540 544 549 557 561 563 566 569 578 584 587 607 611 624 627 642 735 741 751 769 777 782 787 791 801 810 823 826 832 845 846 851 852 856 860 865
 0771: 453 4 6 9 13 15 18 20 24 26 28 31 41 43 45 50 52 69 71 72 74 78 83 86 88 94 97 104 106 108 116 117 120 121 123 125 128 131 138 158 163 165 168 170 173 181 185 187 191 193 202 205 207 216 220 223 224 225 226 227 228 229 230 231 232 233 234 235 236 237 238 239 240 241 242 243 244 245 246 247 248 249 250 251 252 254 257 258 259 262 265 267 274 275 285 287 288 290 300 301 309 314 316 318 320 324 330 331 333 335 337 339 342 344 345 346 350 353 354 359 360 361 362 363 367 368 370 372 373 374 376 378 380 382 385 387 389 390 392 393 395 397 402 403 404 405 406 407 410 411 415 420 422 425 427 433 434 437 438 439 443 449 452 455 457 459 460 462 464 465 468 470 471 475 476 479 480 481 487 488 489 490 491 492 493 494 495 496 500 502 504 508 509 510 513 514 518 520 522 523 525 527 528 530 532 533 534 535 536 537 538 540 541 544 546 549 550 551 557 559 561 563 564 566 567 569 574 576 578 579 583 584 587 588 592 597 599 602 604 606 607 609 611 614 617 618 621 624 627 629 633 634 638 641 642 644 649 663 664 667 674 687 690 691 697 700 706 710 713 722 726 729 735 739 741 744 748 749 751 755 756 758 762 764 768 769 772 775 777 782 783 785 787 791 794 797 800 801 802 803 806 808 810 815 817 820 821 823 825 826 832 833 836 840 843 845 846 848 850 851 852 853 856 860 861 864 865
 0772: 2 25 27 29 35 36 61 98 573 581 582
 0773: 978 4 6 9 13 15 18 20 24 26 28 31 41 43 45 50 52 58 69 71 72 74 78 83 86 88 94 97 104 106 108 116 117 120 121 123 125 128 131 138 158 163 165 168 170 173 181 185 187 191 193 202 205 207 216 220 223 224 225 226 227 228 229 230 231 232 233 234 235 236 237 238 239 240 241 242 243 244 245 246 247 248 249 250 251 252 254 257 258 259 262 265 267 274 275 285 287 288 290 300 301 309 314 316 318 320 324 330 331 333 335 337 339 342 344 345 346 350 353 354 359 360 361 362 363 367 368 370 372 373 374 376 378 380 382 385 387 389 390 392 393 395 397 402 403 404 405 406 407 410 411 415 420 422 425 427 433 434 437 438 439 443 449 452 455 457 459 460 462 464 465 468 470 471 475 476 479 480 481 487 488 489 490 491 492 493 494 495 496 500 502 504 508 509 510 513 514 518 520 522 523 525 527 528 530 532 533 534 535 536 537 538 540 541 544 546 549 550 551 557 559 561 563 564 566 567 569 574 576 578 579 583 584 587 588 592 597 599 602 604 606 607 609 611 614 617 618 621 624 627 629 633 634 638 641 642 644 649 663 664 667 674 687 690 691 697 700 706 710 713 722 726 729 735 739 741 744 748 749 751 755 756 758 762 764 768 769 772 775 777 782 783 785 787 791 794 797 800 801 802 803 806 808 810 815 817 820 821 823 825 826 832 833 836 840 843 845 846 848 850 851 852 853 856 860 861 864 865
 0774: 2 25 27 35 98 573 581 582
 0775: 2 11 34 38 47 48 53 59 60 62 63 64 65 66 67 68 70 84 92 109 124 134 171 175 182 210 213 218 219 222 256 268 270 278 291 295 348 355 375 384 386 388 391 394 401 412 441 442 444 445 477 511 512 545 558 560 562 570 571 575 580 593 598 616 619 632 640 665 670 684 695 701 705 716 721 724 728 738 761 795 798 809 816 862
 0776: 998 645 723
 0777: 2 210 348 355 401 412 570 575 640
 0778: 2 645 673 675 676 678 682 698 714 717 723 725
 0779: 45 676 725
 0780: 74 645 676 723 725
 0781: 2 673 675 678 682 698 714 717
 0782: 878 645 676 698 723 725
 0783: 2 646 650 683 696
 0784: 2 216 220 223 254 257 262 267 274 287 290 300 301 309 314 316 318 320 324 330 331 333 335 337 339 342 344 346 350 353 434 443 495 496 510 513 518 523 525 527 546 550 551 564 574 638
 0785: 1000 673 675
 0786: 491 645 673 675 676 698 723 725
 0787: 1 4 6 9 13 20 26 28 45 50 72 74 78 83 86 88 94 97 104 106 121 128 131 138 158 163 165 168 173 181 187 191 193 202 205 207 359 361 362 363 367 370 372 382 385 387 392 403 404 405 406 410 420 422 427 449 455 457 459 460 462 464 465 468 470 471 475 476 479 502 509 514 520 530 532 533 534 535 559 599 602 604 606 609 614 617 618 621 629 633 634 644 649 663 664 667 674 687 690 691 697 700 706 710 713 722 726 729 739 744 748 749 755 756 758 762 764 768 772 775 783 785 794 797 800 802 803 806 808 815 817 820 821 825 833 836 840 843 848 850 853 861 864
 0788: 1 69 71 216 220 223 254 257 262 267 274 287 288 290 300 301 309 314 316 318 320 324 330 331 333 335 337 339 342 344 346 350 353 368 376 434 443 452 488 495 496 510 513 518 523 525 527 546 550 551 564 574 638
 0789: 1000 714 717
 0790: 464 645 673 675 676 698 714 717 723 725
 0791: 2 18 108 116 117 120 123 125 389 415 528 578
 0792: 1 30 32 33 73 75 76 77 79 80 81 82 85 87 89 90 91 93 95 96 99 100 101 102 103 105 107 110 113 114 115 118 119 122 126 127 129 130 132 133 135 136 137 139 140 141 142 143 144 145 146 147 148 149 150 151 152 153 154 155 156 157 159 160 161 162 164 166 167 201 217 280 369 381 383 421 423 426 428 429 446 447 448 450 451 453 454 456 458 461 463 466 467 469 472 473 474 478 515 516 517 519 521
 0793: 1000 652 653
 0794: 1 80 82 90 421 426 428 453 519
 0795: 1 426 428 519
 0796: 1000 655 656
 0797: 1000 652 653 655 656
 0798: 1 426 428
 0799: 1000 652 653 655 656 660
 0800: 1 73 75 76 77 79 81 85 87 89 91 93 95 96 423 429 448 454 456 458 461 463 466 467 521
 0801: 999 652 653 655 656 660 702
 0802: 1 79 81 85 87 89 423 429 448 454 456 458 521
 0803: 1 296 297 298 299 302 303 304 305 306 307 308 310 311 312 313 327 328 329 332 334 336 338 340 341 419 435 547 553
 0804: 981 659 703
 0805: 995 652 653 655 656 659 660 702 703
 0806: 660 645 652 653 655 656 659 660 673 675 676 698 702 703 714 717 723 725
 0807: 1 327 328 329 332 334 336 338 340 341 553
 0808: 1 188 189 190 192 194 196 197 198 365 486 506 727
 0809: 1000 647 686
 0810: 1 124 388
 0811: 1 84 92 109 134 213 477
 0812: 1000 681 688
 0813: 998 647 681 686 688
 0814: 1 109 134 213 477
 0815: 991 647 681 686 688 692
 0816: 1 729 739 744 748 755 758 762 764 768 772 775 783 785 794 808 820
 0817: 866 647 648 681 686 688 692
 0818: 1 755 758 762 764 768 772 775 783 785 794 820
 0819: 3 377 568 796 799 813 814
 0820: 881 651 685
 0821: 833 647 648 651 681 685 686 688 692
 0822: 1 377 796
 0823: 3 0 3 5 8 377 568 732 733 734 737 740 742 745 747 750 753 757 760 763 766 771 773 774 778 779 780 786 788 789 790 796 799 805 807 812 813 814 818 827 829 830 831 835 837 838 839 842 847 849 854 857 859 866
 0824: 1 0 1 2 3 5 7 8 377 378 554 568 620 730 731 732 733 734 736 737 740 742 743 745 746 747 750 752 753 754 757 759 760 763 765 766 767 770 771 773 774 776 778 779 780 781 784 786 788 789 790 792 793 796 799 804 805 807 811 812 813 814 818 819 822 824 827 828 829 830 831 834 835 837 838 839 841 842 844 847 849 854 855 857 858 859 863 866
 0825: 1000 718 719
 0826: 970 678 718 719
 0827: 1 11 12 14 16 17 19 21 22 23 25 27 29 30 32 33 34 35 36 37 38 39 40 42 44 46 47 48 49 51 53 54 57 59 60 61 62 63 64 65 66 67 68 70 73 75 76 77 79 80 81 82 84 85 87 89 90 91 92 93 95 96 98 99 100 101 102 103 105 107 109 110 111 112 113 114 115 118 119 122 124 126 127 129 130 132 133 134 135 136 137 139 140 141 142 143 144 145 146 147 148 149 150 151 152 153 154 155 156 157 159 160 161 162 164 166 167 169 171 172 174 175 176 177 178 179 180 182 183 184 186 188 189 190 192 194 195 196 197 198 199 200 201 203 204 206 208 209 210 211 212 213 214 215 217 218 219 221 222 253 255 256 260 261 263 264 266 268 269 270 271 272 273 276 277 278 279 280 281 282 283 284 285 286 289 291 292 293 294 295 296 297 298 299 302 303 304 305 306 307 308 310 311 312 313 315 317 319 321 322 323 325 326 327 328 329 332 334 336 338 340 341 343 347 348 349 351 352 355 356 357 358 364 365 366 369 371 375 379 381 383 384 386 388 391 394 396 398 399 400 401 408 409 412 413 417 418 419 421 423 424 426 428 429 430 431 432 435 436 440 441 442 444 445 446 447 448 450 451 453 454 456 458 461 463 466 467 469 472 473 474 477 478 482 483 484 485 486 497 498 499 501 503 505 506 511 512 515 516 517 519 521 524 526 529 531 539 542 543 545 547 548 552 553 556 558 560 562 565 570 571 572 573 575 577 580 581 582 585 586 589 590 591 593 594 595 596 598 600 601 603 605 608 610 612 613 615 616 619 622 623 625 626 628 630 631 632 635 636 637 639 640 643 665 670 672 679 684 695 701 705 716 721 724 727 728 738 761 795 798 809 816 862
 0828: 433 678 682 718 719
 0829: 449 647 648 651 678 681 682 685 686 688 692 718 719
 0830: 647 645 647 648 651 652 653 655 656 659 660 673 675 676 678 681 682 685 686 688 692 698 702 703 714 717 718 719 723 725
 0831: 1 11 12 16 17 19 21 22 23 25 27 29 30 32 33 34 35 36 37 38 39 40 42 44 46 47 48 49 53 54 57 59 60 61 62 63 64 65 66 67 68 70 73 75 76 77 79 80 81 82 84 85 87 89 90 91 92 93 95 96 98 99 100 101 102 103 105 107 109 110 111 112 113 114 115 118 119 122 124 126 127 129 130 132 133 134 135 136 137 139 140 141 142 143 144 145 146 147 148 149 150 151 152 153 154 155 156 157 159 160 161 162 164 166 167 169 171 172 174 175 176 177 178 179 180 182 183 184 186 188 189 190 192 194 195 196 197 198 199 200 201 203 204 206 208 209 210 211 212 213 214 215 217 218 219 221 222 253 256 268 270 278 280 285 286 289 291 292 293 294 295 296 297 298 299 302 303 304 305 306 307 308 310 311 312 313 315 317 319 321 322 323 325 326 327 328 329 332 334 336 338 340 341 343 347 348 349 351 352 355 356 357 358 364 365 366 369 371 375 379 381 383 384 386 388 391 394 396 398 399 400 401 408 409 412 413 417 418 419 421 423 424 426 428 429 435 436 440 441 442 444 445 446 447 448 450 451 453 454 456 458 461 463 466 467 469 472 473 474 477 478 482 483 484 485 486 497 498 499 501 503 506 511 512 515 516 517 519 521 524 526 529 531 539 542 545 547 552 553 556 558 560 562 565 570 571 572 573 575 577 580 581 582 585 586 589 590 591 593 594 595 596 598 600 601 603 605 608 610 612 613 615 616 619 622 623 625 626 628 630 631 632 635 636 637 639 640 643 665 670 672 679 684 695 701 705 716 721 724 727 728 738 761 795 798 809 816 862
 0832: 1 16 19 21 22 23 25 27 29 30 32 33 35 36 37 39 40 42 44 46 49 54 57 61 73 75 76 77 79 80 81 82 85 87 89 90 91 93 95 96 98 99 100 101 102 103 105 107 110 113 114 115 118 119 122 126 127 129 130 132 133 135 136 137 139 140 141 142 143 144 145 146 147 148 149 150 151 152 153 154 155 156 157 159 160 161 162 164 166 167 169 183 184 186 195 199 200 201 203 204 206 208 209 211 212 214 215 217 280 358 369 371 379 381 383 396 400 409 413 421 423 426 428 429 436 440 446 447 448 450 451 453 454 456 458 461 463 466 467 469 472 473 474 478 515 516 517 519 521 529 531 539 542 556 565 572 573 577 581 582 585 586 589 590 591 594 595 596 600 601 603 605 608 610 612 613 615 622 623 625 626 628 631 635 636 637 639 643 679
 0833: 933 680 689
 0834: 929 645 647 648 651 652 653 655 656 659 660 673 675 676 678 680 681 682 685 686 688 689 692 698 702 703 714 717 718 719 723 725
 0835: 1 49 183 184 186 195 358 436 605
 0836: 3 44 371 379 556 572 603 612 613 615
 0837: 395 658 661
 0838: 1 44 379 603 612 613 615
 0839: 1 379 615
 0840: 400 666 709
 0841: 1 297 298 299 302 303 304 305 306 307 308 310 311 312 313 326 327 338 340 341 398 419 435 547 552 553
 0842: 1 297 298 299 302 303 304 305 306 307 308 310 311 312 313 326 327 398 419 435 547 552 553
 0843: 989 707 708
 0844: 416 666 707 708 709
 0845: 1 326 327 398 552 553
 0846: 480 666 707 708 709 712
 0847: 906 658 661 666 707 708 709 712
 0848: 3 11 12 34 38 47 48 53 59 60 62 63 64 65 66 67 68 70 84 92 109 112 124 134 171 175 182 188 189 190 192 194 196 197 198 210 213 218 219 222 253 256 268 270 278 291 295 343 348 355 364 365 366 375 384 386 388 391 394 401 408 412 417 441 442 444 445 477 485 486 503 506 511 512 545 558 560 562 570 571 575 580 593 598 616 619 630 632 640 665 670 684 695 701 705 716 721 724 727 728 738 761 795 798 809 816 862
 0849: 3 12 112 343 417 630
 0850: 1 673 675 678 682 698 714 717 718 719
 0851: 895 669 672
 0852: 930 668 669 672
 0853: 970 658 661 666 668 669 672 707 708 709 712
 0854: 988 645 647 648 651 652 653 655 656 658 659 660 661 666 668 669 672 673 675 676 678 680 681 682 685 686 688 689 692 698 702 703 707 708 709 712 714 717 718 719 723 725
 0855: 471 4 6 9 13 15 18 20 24 26 28 31 41 43 45 50 52 58 69 71 72 74 78 83 86 88 94 97 104 106 108 116 117 120 121 123 125 128 131 138 158 163 165 168 170 173 181 185 187 191 193 202 205 207 216 220 223 224 225 226 227 228 229 230 231 232 233 234 235 236 237 238 239 240 241 242 243 244 245 246 247 248 249 250 251 252 254 257 258 259 262 265 267 274 275 285 287 288 290 300 301 309 314 316 318 320 324 330 331 333 335 337 339 342 344 345 346 350 353 354 359 360 361 362 363 367 368 370 372 373 374 376 378 380 382 385 387 389 390 392 393 395 397 402 403 404 405 406 407 410 411 415 420 422 425 427 433 434 437 438 439 443 449 452 455 457 459 460 462 464 465 468 470 471 475 476 479 480 481 487 488 489 490 491 492 493 494 495 496 500 502 504 508 509 510 513 514 518 520 522 523 525 527 528 530 532 533 534 535 536 537 538 540 541 544 546 549 550 551 557 559 561 563 564 566 567 569 574 576 578 579 583 584 587 588 592 597 599 602 604 606 607 609 611 614 617 618 621 624 627 629 633 634 638 641 642 644 645 647 648 649 651 652 653 655 656 658 659 660 661 663 664 666 667 668 669 672 673 674 675 676 678 680 681 682 685 686 687 688 689 690 691 692 697 698 700 702 703 706 707 708 709 710 712 713 714 717 718 719 722 723 725 726 729 735 739 741 744 748 749 751 755 756 758 762 764 768 769 772 775 777 782 783 785 787 791 794 797 800 801 802 803 806 808 810 815 817 820 821 823 825 826 832 833 836 840 843 845 846 848 850 851 852 853 856 860 861 864 865
 0856: 1 108 116 117 120 123 125 258 259 265 275 389 415 439 500 544 549 566
 0857: 1 108 116 117 120 123 125 389 415 500 566
 0858: 389 10 414
 0859: 1 15 18 24 43 52 170 185 238 345 354 374 390 425 481 528 557 569 578 624 627 642
 0860: 1 170 185 238 345 354 374 390 425 481 528 569 624 627 642
 0861: 836 646 650
 0862: 1 170 238 345 354 390 481 528 569 624 627
 0863: 979 646 650 683
 0864: 1 238 345 354 481 528 624 627
 0865: 3 15 18 24 43 52 557 578
 0866: 1000 654 657
 0867: 3 43 52
 0868: 1000 654 657 699
 0869: 1 288 488 541
 0870: 1 216 220 223 254 257 262 267 274 287 290 300 301 309 314 316 318 320 324 330 331 333 335 337 339 342 344 346 350 353 407 434 443 495 496 510 513 518 523 525 527 546 550 551 564 574 638
 0871: 292 662 704
 0872: 1 254 257 262 267 274 287 290 300 301 309 314 316 318 320 324 330 331 333 335 337 339 342 344 346 350 353 407 434 495 496 523 525 527 546 550 551 574 638
 0873: 1000 662 704 711
 0874: 864 654 657 662 699 704 711
 0875: 3 4 6 9 13 20 26 28 41 45 50 69 71 72 74 78 83 86 88 94 97 104 106 121 128 131 138 158 163 165 168 173 181 187 191 193 202 205 207 224 225 226 227 228 229 230 231 232 233 234 235 236 237 239 240 241 242 243 244 245 246 247 248 249 250 251 252 359 361 362 363 367 370 372 376 380 382 385 387 392 393 397 403 404 405 406 410 420 422 427 433 438 449 452 455 457 459 460 462 464 465 468 470 471 475 476 479 480 487 489 490 491 492 493 494 502 509 514 520 530 532 533 534 535 536 537 538 559 576 579 583 588 592 597 599 602 604 606 609 614 617 618 621 629 633 634 644 649 663 664 667 674 687 690 691 697 700 706 710 713 722 726 729 739 744 748 749 755 756 758 762 764 768 772 775 783 785 794 797 800 802 803 806 808 815 817 820 821 825 833 836 840 843 848 850 853 861 864
 0876: 3 69 71 224 225 226 227 228 229 230 231 232 233 234 235 236 237 239 240 241 242 243 244 245 246 247 248 249 250 251 252 376 380 397 433 438 452 480 487 489 490 491 492 493 494 536 537 538 592
 0877: 618 693 694
 0878: 987 654 657 662 693 694 699 704 711
 0879: 3 41 45 50 168 173 181 392 393 559 576 579 583 588 597 599 602 604 606 609 614 617 618 621 629 633 634
 0880: 915 654 657 662 671 693 694 699 704 711
 0881: 3 41 45 50 173 181 393 559 576 579 583 588 597 617 618 621 629 633 634
 0882: 594 654 657 662 671 677 693 694 699 704 711
 0883: 1 41 45 393 559 576 579 583 588 597 617 618 621 629 633 634
 0884: 1 45 393 559 576 579 583 588 617 618 621 629 633 634
 0885: 816 696 720
 0886: 820 654 657 662 671 677 693 694 696 699 704 711 720
 0887: 1 4 6 9 729 739 744 748 749 755 756 758 762 764 768 772 775 783 785 794 797 800 802 803 806 808 815 817 820 821 825 833 836 840 843 848 850 853 861
 0888: 995 654 657 662 671 677 693 694 696 699 704 711 715 720
 0889: 980 646 650 654 657 662 671 677 683 693 694 696 699 704 711 715 720
 0890: 4 10 414 646 650 654 657 662 671 677 683 693 694 696 699 704 711 715 720
 0891: 1 4 6 9 797 800 802 803 815 817 821 825 833 836 840 843 848 850 853 861
 0892: 1 1 2 7 378 554 620 730 731 736 743 746 752 754 759 765 767 770 776 781 784 792 793 804 811 819 822 824 828 834 841 844 855 858 863
 0893: 3 555 679
 0894: 3 10 414 555 646 650 654 657 662 671 677 679 683 693 694 696 699 704 711 715 720
 0895: 1 378 554 620 804
 0896: 257 10 414 507 555 646 650 654 657 662 671 677 679 683 693 694 696 699 704 711 715 720
 0897: 2 11 12 34 38 47 48 53 59 60 62 63 64 65 66 67 68 70 84 92 109 112 124 134 171 172 174 175 176 177 178 179 180 182 188 189 190 192 194 196 197 198 210 213 256 268 270 278 289 291 295 348 355 364 365 366 375 384 386 388 391 394 401 408 412 413 417 424 477 485 486 497 498 499 503 506 524 545 558 560 562 570 571 575 580 593 598 600 616 619 630 632 640 665 670 684 695 701 705 716 721 724 727 728 738 761 795 798 809 816 862
 0898: 3 16 199 200 203 204 206 208 209 211 212 214 215 396 409 440 565 568 589 605 631 635 636 637 643
 0899: 1000 112 417
 0900: 3 0 1 2 3 5 7 8 16 199 200 203 204 206 208 209 211 212 214 215 396 409 440 539 542 565 568 589 605 631 635 636 637 643 730 731 732 733 734 736 737 740 742 743 745 746 747 750 752 753 754 757 759 760 763 765 766 767 770 771 773 774 776 778 779 780 781 784 786 788 789 790 792 793 796 799 804 805 807 811 812 813 814 818 819 822 824 827 828 829 830 831 834 835 837 838 839 841 842 844 847 849 854 855 857 858 859 863 866
 0901: 101 112 417 600
 0902: 4 60 68 84 92 109 124 134 210 213 388 477 570
 0903: 93 112 417 600 630
 0904: 168 10 112 414 417 507 555 600 630 646 650 654 657 662 671 677 679 683 693 694 696 699 704 711 715 720
 0905: 5 287 288 290 300 301 309 314 316 318 320 324 330 331 333 335 337 339 342 344 346 350 353 434 488 495 496 523 525 527 551 638
 0906: 3 288 300 301 309 488
 0907: 4 4 6 9 13 20 26 28 41 45 50 69 71 72 74 78 83 86 88 94 97 104 106 121 128 131 138 158 163 165 168 173 181 187 191 193 202 205 207 359 361 362 363 367 370 372 376 382 385 387 392 393 403 404 405 406 410 420 422 427 449 452 455 457 459 460 462 464 465 468 470 471 475 476 479 502 509 514 520 530 532 533 534 535 559 574 576 579 583 588 592 597 599 602 604 606 609 614 617 618 621 629 633 634 644 649 663 664 667 674 687 690 691 697 700 706 710 713 722 726 729 739 744 748 749 755 756 758 762 764 768 772 775 783 785 794 797 800 802 803 806 808 815 817 820 821 825 833 836 840 843 848 850 853 861 864
 0908: 1000 172 424
 0909: 3 4 6 9 13 20 26 28 69 71 72 74 78 83 86 88 94 97 104 106 121 128 131 138 158 163 165 187 191 193 359 361 362 363 367 370 372 376 382 385 387 403 404 405 406 410 420 422 427 449 452 455 457 459 460 462 464 465 468 470 471 475 476 502 509 514 520 530 532 533 534 535 574 644 649 663 664 667 674 687 690 691 697 700 706 710 713 722 726 729 739 744 748 749 755 756 758 762 764 768 772 775 783 785 794 797 800 802 803 806 808 815 817 820 821 825 833 836 840 843 848 850 853 861 864
 0910: 3 69 71 72 74 78 83 86 88 94 104 106 121 128 131 138 158 163 165 191 193 359 361 362 363 367 370 372 376 382 385 387 403 404 405 406 410 420 422 427 449 452 455 457 459 460 462 464 465 468 470 471 475 476 502 509 514 520 530 532 533 534 535 574
 0911: 3 69 71 72 74 78 83 86 88 94 104 106 121 128 131 138 158 163 165 191 193 359 376 387 420 422 427 449 452 455 457 459 460 462 464 465 468 470 471 475 476 502 514 520 530 574
 0912: 946 176 180
 0913: 3 69 71 104 191 193 359 376 452 530 574
 0914: 300 176 180 499
 0915: 725 174 176 180 499
 0916: 968 172 174 176 180 424 499
 0917: 3 104 106 502 530
 0918: 1 59 62 63 64 65 66 67 70 386 413
 0919: 1000 177 178
 0920: 1 33 217 369 381 383 432
 0921: 1000 177 178 179
 0922: 1000 172 174 176 177 178 179 180 424 499
 0923: 400 12 172 174 176 177 178 179 180 424 499
 0924: 1 38 47 171 175 182 375 391 558 560 571 580 593 598 616 619 632
 0925: 1 21 22 23 25 27 29 35 36 37 39 40 42 44 61 98 169 371 379 556 568 572 573 577 581 582 585 586 591 594 596 601 603 608 610 612 613 615
 0926: 1000 289 498
 0927: 1 23 27 35 98 568 573 581 594 608
 0928: 1000 289 497 498
 0929: 1 27 35 98 568 573 581 608
 0930: 933 289 497 498 524
 0931: 595 12 172 174 176 177 178 179 180 289 424 497 498 499 524
 0932: 1 21 22 37 39 40 42 371 379 556 572 577 585 586 591 596 601 610
 0933: 1 21 22 37 39 40 371 379 556 572 577 585 586 591 596 610
 0934: 1000 111 418
 0935: 1 21 22 37 39 40 371 556 572 577 585 586 596 610
 0936: 2 730 731 736 743 746 752 754 767 770 792 793 819
 0937: 1000 325 399
 0938: 1 732 734 737 740 747 750 760 763 771 774
 0939: 1000 325 399 482
 0940: 120 111 325 399 418 482
 0941: 4 396 409 539 542 565 568 589 605 631 637
 0942: 306 111 325 399 418 482 483
 0943: 429 12 111 172 174 176 177 178 179 180 289 325 399 418 424 482 483 497 498 499 524
 0944: 1 11 12 14 17 34 38 47 48 53 59 60 62 63 64 65 66 67 68 70 84 92 109 111 124 134 171 172 174 175 176 177 178 179 180 182 188 189 190 192 194 196 197 198 210 213 218 219 221 222 253 256 268 270 278 286 289 291 292 293 294 295 296 297 298 299 302 303 304 305 306 307 308 310 311 312 313 315 317 319 321 322 323 325 326 327 328 329 332 334 336 338 340 341 343 347 348 349 351 352 355 356 357 364 365 366 375 384 386 388 391 394 398 399 401 408 412 413 416 418 419 424 435 441 442 444 445 477 482 483 484 485 486 497 498 499 501 503 506 511 512 524 526 545 547 552 553 558 560 562 570 571 575 580 593 598 616 619 632 640 665 670 684 695 701 705 716 721 724 727 728 738 761 795 798 809 816 862
 0945: 3 218 219 222 253 441 442 444 445 511 512 727
 0946: 1 38 558 560 571 593 598
 0947: 1000 321 322
 0948: 745 17 321 322
 0949: 1 604 606 609 614
 0950: 968 17 321 322 323
 0951: 1 13 20
 0952: 1 4 6 9 26 28 97 187 644 649 663 664 667 674 687 690 691 697 700 706 710 713 722 726 729 739 744 748 749 755 756 758 762 764 768 772 775 783 785 794 797 800 802 803 806 808 815 817 820 821 825 833 836 840 843 848 850 853 861 864
 0953: 1 26 28 97 187
 0954: 1000 317 319
 0955: 1 759 767 776 811
 0956: 1000 317 319 526
 0957: 1 759 767 811
 0958: 895 317 319 501 526
 0959: 937 221 317 319 501 526
 0960: 1 73 75 76 77 91 463 466 467
 0961: 1000 221 315 317 319 501 526
 0962: 972 17 221 315 317 319 321 322 323 501 526
 0963: 4 15 18 24 43 52 108 116 117 120 123 125 170 185 238 258 259 265 275 345 354 373 374 378 389 390 411 415 425 437 439 481 500 522 528 540 544 549 557 561 566 569 578 624 627 642
 0964: 649 17 221 315 317 319 321 322 323 343 501 526
 0965: 1 11 34 38 47 48 53 60 68 84 92 109 124 134 171 175 182 188 189 190 192 194 196 197 198 210 213 253 256 268 270 278 291 295 348 355 364 366 375 384 388 391 394 401 408 412 413 477 485 503 545 558 560 562 570 571 575 580 593 598 616 619 632 640 665 670 684 695 701 705 716 721 724 728 738 761 795 798 809 816 862
 0966: 1 19 30 32 33 54 57 73 75 76 77 79 80 81 82 85 87 89 90 91 93 95 96 99 100 101 102 103 105 107 110 113 114 115 118 119 122 126 127 129 130 132 133 135 136 137 139 140 141 142 143 144 145 146 147 148 149 150 151 152 153 154 155 156 157 159 160 161 162 164 166 167 201 217 280 369 377 400 421 423 426 428 429 446 447 448 450 451 453 454 456 458 461 463 466 467 469 472 473 474 478 515 516 517 519 521 529 531 595
 0967: 1 19 30 32 33 54 57 201 217 369 377 400 529 531 595
 0968: 1 19 33 54 57 201 217 369 377 400 529 531 595
 0969: 1000 298 299
 0970: 1000 297 298 299
 0971: 1 542 605
 0972: 1000 297 298 299 419
 0973: 1 16 199 200 203 204 206 208 209 211 212 214 215 396 409 440 539 565 568 589 590 631 635 636 637 639 643
 0974: 1 16 199 200 203 204 206 208 209 211 212 214 215 396 409 440 539 565 589 631 635 636 637 639 643
 0975: 1000 302 303
 0976: 1000 297 298 299 302 303 419
 0977: 1 396 409 539 565 589 631 635 636 637
 0978: 2 589 631 636
 0979: 1 396 539
 0980: 1000 305 547
 0981: 1000 304 305 547
 0982: 985 297 298 299 302 303 304 305 419 547
 0983: 2 83 86 88 420 422 449 455 457 459 460 462 464 465
 0984: 3 72 74 78 94 427 468
 0985: 833 307 308
 0986: 814 297 298 299 302 303 304 305 307 308 419 547
 0987: 3 94 427 468
 0988: 803 297 298 299 302 303 304 305 307 308 311 419 547
 0989: 1 23 27 29 35 36 98 573 581 594 608
 0990: 931 297 298 299 302 303 304 305 306 307 308 311 419 547
 0991: 1 23 29 36 594
 0992: 1 21 22 25 37 39 40 42 44 61 169 371 379 556 572 577 582 585 586 591 596 601 603 610 612 613 615
 0993: 974 313 435
 0994: 745 297 298 299 302 303 304 305 306 307 308 311 313 419 435 547
 0995: 1 409 589 635
 0996: 959 297 298 299 302 303 304 305 306 307 308 311 312 313 419 435 547
 0997: 1 292 293 294 347 349 351 352 357
 0998: 997 297 298 299 302 303 304 305 306 307 308 310 311 312 313 419 435 547
 0999: 981 296 297 298 299 302 303 304 305 306 307 308 310 311 312 313 419 435 547
 1000: 1 17 221 315 317 319 321 322 323 343 356 484 501 526
 1001: 2 185 374 425 642
 1002: 977 326 552
 1003: 1 52 170 354 390 569 624 627
 1004: 973 326 398 552
 1005: 1 52 569
 1006: 1 45 50 617 618 621 629 633 634
 1007: 973 328 334
 1008: 1 19 30 32 33 54 73 75 76 77 79 80 81 82 85 87 89 90 91 93 95 96 99 100 101 102 103 105 107 110 113 114 115 118 119 122 126 127 129 130 132 133 135 136 137 139 140 141 142 143 144 145 146 147 148 149 150 151 152 153 154 155 156 157 159 160 161 162 164 166 167 201 217 280 369 377 381 383 400 421 423 426 428 429 446 447 448 450 451 453 454 456 458 461 463 466 467 469 472 473 474 478 515 516 517 519 521 529 531 595
 1009: 999 328 334 336
 1010: 1 256 268 270 278 394 545
 1011: 1 11 48 665 670 684 695 701 705 716 721 724
 1012: 1000 329 332
 1013: 999 328 329 332 334 336
 1014: 903 326 328 329 332 334 336 398 552
 1015: 883 296 297 298 299 302 303 304 305 306 307 308 310 311 312 313 326 328 329 332 334 336 398 419 435 547 552
 1016: 3 111 172 174 176 177 178 179 180 325 327 399 418 424 482 483 499 553
 1017: 1 16 199 200 203 204 206 208 209 211 212 214 215 396 409 440 539 542 565 568 589 590 605 631 637 643
 1018: 982 327 553
 1019: 4 396 409 539 542 565 637
 1020: 1 409 539 542 565 637
 1021: 978 338 340
 1022: 2 14 51 55 56 255 260 261 263 264 266 269 271 272 273 276 277 279 281 282 283 284 378 416 430 431 432 505 543 548 554 620
 1023: 1000 338 340 341
 1024: 613 327 338 340 341 553
 1025: 583 296 297 298 299 302 303 304 305 306 307 308 310 311 312 313 326 327 328 329 332 334 336 338 340 341 398 419 435 547 552 553
 1026: 402 17 221 296 297 298 299 302 303 304 305 306 307 308 310 311 312 313 315 317 319 321 322 323 326 327 328 329 332 334 336 338 340 341 343 398 419 435 501 526 547 552 553
 1027: 1 11 12 17 34 38 47 48 53 59 60 62 63 64 65 66 67 68 70 84 92 109 111 112 124 134 171 172 174 175 176 177 178 179 180 182 188 189 190 192 194 196 197 198 210 213 218 219 221 222 253 256 268 270 278 286 289 291 292 293 294 295 296 297 298 299 302 303 304 305 306 307 308 310 311 312 313 315 317 319 321 322 323 325 326 327 328 329 332 334 336 338 340 341 343 347 348 349 351 352 355 356 357 364 365 366 375 384 386 388 391 394 398 399 401 408 412 413 417 418 419 424 435 441 442 444 445 477 482 483 484 485 486 497 498 499 501 503 506 511 512 524 526 545 547 552 553 558 560 562 570 571 575 580 593 598 600 616 619 630 632 640 665 670 679 684 695 701 705 716 721 724 727 728 738 761 795 798 809 816 862
 1028: 1 11 34 38 47 48 53 59 60 62 63 64 65 66 67 68 70 84 92 109 124 134 171 172 174 175 176 177 178 179 180 182 188 189 190 192 194 196 197 198 210 213 218 219 222 253 256 268 270 278 289 291 295 348 355 364 365 366 375 384 386 388 391 394 401 408 412 413 424 441 442 444 445 477 485 486 497 498 499 503 506 511 512 524 545 558 560 562 570 571 575 580 593 598 600 616 619 630 632 640 665 670 679 684 695 701 705 716 721 724 727 728 738 761 795 798 809 816 862
 1029: 1 172 174 176 177 178 179 180 289 424 497 498 499 524 600 630 679
 1030: 999 293 294
 1031: 1000 292 293 294
 1032: 1 11 34 38 47 48 53 60 68 84 92 109 124 134 171 175 182 210 213 256 268 270 278 291 295 348 355 375 384 388 391 394 401 412 477 545 558 560 570 571 575 580 593 598 616 619 632 640 665 670 684 695 701 705 716 721 724 728 738 761 795 798 809 816 862
 1033: 673 292 293 294 484
 1034: 1 11 34 38 47 48 53 171 175 182 210 348 355 375 391 401 412 558 560 570 571 575 580 593 598 616 619 632 640 665 670 684 695 701 705 716 721 724 728 738 761 795 798 809 816 862
 1035: 1 11 34 38 47 48 53 348 355 375 391 401 412 558 560 571 575 580 593 598 616 619 640 665 670 684 695 701 705 716 721 724 728 738 761 795 798 809 816 862
 1036: 962 347 351
 1037: 1 11 34 38 47 48 53 375 391 412 558 560 571 575 580 593 598 616 619 640 665 670 684 695 701 705 716 721 724 728 738 761 795 798 809 816 862
 1038: 1000 347 349 351
 1039: 1 11 34 48 53 412 575 640 665 670 684 695 701 705 716 721 724 728 738 761 795 798 809 816 862
 1040: 999 347 349 351 357
 1041: 1 412 575 640
 1042: 1000 347 349 351 352 357
 1043: 1 4 6 9 10 13 15 18 20 24 26 28 31 41 43 45 50 52 58 69 71 72 74 78 83 86 88 94 97 104 106 108 116 117 120 121 123 125 128 131 138 158 163 165 168 170 173 181 185 187 191 193 202 205 207 216 220 223 224 225 226 227 228 229 230 231 232 233 234 235 236 237 238 239 240 241 242 243 244 245 246 247 248 249 250 251 252 254 257 258 259 262 265 267 274 275 285 287 288 290 300 301 309 314 316 318 320 324 330 331 333 335 337 339 342 344 345 346 350 353 354 359 360 361 362 363 367 368 370 372 373 374 376 380 382 385 387 389 390 392 393 395 397 402 403 404 405 406 407 410 411 414 415 420 422 425 427 433 434 437 438 439 443 449 452 455 457 459 460 462 464 465 468 470 471 475 476 479 480 481 487 488 489 490 491 492 493 494 495 496 500 502 504 507 508 509 510 513 514 518 520 522 523 525 527 528 530 532 533 534 535 536 537 538 540 541 544 546 549 550 551 555 557 559 561 563 564 566 567 569 574 576 578 579 583 584 587 588 592 597 599 602 604 606 607 609 611 614 617 618 621 624 627 629 633 634 638 641 642 644 645 646 647 648 649 650 651 652 653 654 655 656 657 658 659 660 661 662 663 664 666 667 668 669 671 672 673 674 675 676 677 678 680 681 682 683 685 686 687 688 689 690 691 692 693 694 696 697 698 699 700 702 703 704 706 707 708 709 710 711 712 713 714 715 717 718 719 720 722 723 725 726 729 735 739 741 744 748 749 751 755 756 758 762 764 768 769 772 775 777 782 783 785 787 791 794 797 800 801 802 803 806 808 810 815 817 820 821 823 825 826 832 833 836 840 843 845 846 848 850 851 852 853 856 860 861 864 865
 1044: 995 347 349 351 352 356 357
 1045: 477 292 293 294 347 349 351 352 356 357 484
 1046: 644 17 221 292 293 294 296 297 298 299 302 303 304 305 306 307 308 310 311 312 313 315 317 319 321 322 323 326 327 328 329 332 334 336 338 340 341 343 347 349 351 352 356 357 398 419 435 484 501 526 547 552 553
 1047: 586 12 17 111 172 174 176 177 178 179 180 221 289 292 293 294 296 297 298 299 302 303 304 305 306 307 308 310 311 312 313 315 317 319 321 322 323 325 326 327 328 329 332 334 336 338 340 341 343 347 349 351 352 356 357 398 399 418 419 424 435 482 483 484 497 498 499 501 524 526 547 552 553
 1048: 4 10 12 17 111 112 172 174 176 177 178 179 180 221 289 292 293 294 296 297 298 299 302 303 304 305 306 307 308 310 311 312 313 315 317 319 321 322 323 325 326 327 328 329 332 334 336 338 340 341 343 347 349 351 352 356 357 398 399 414 417 418 419 424 435 482 483 484 497 498 499 501 507 524 526 547 552 553 555 600 630 646 650 654 657 662 671 677 679 683 693 694 696 699 704 711 715 720
 1049: 1 10 414 507 555 645 646 647 648 650 651 652 653 654 655 656 657 658 659 660 661 662 666 668 669 671 672 673 675 676 677 678 680 681 682 683 685 686 688 689 692 693 694 696 698 699 702 703 704 707 708 709 711 712 714 715 717 718 719 720 723 725
 1050: 1 682 698 714 717
 1051: 1000 11 701
 1052: 1 411 437 540 563
 1053: 1 285 395 522 561 584 587 607 611 735 741 751 769 777 782 787 791 801 810 823 826 832 845 846 851 852 856 860 865
 1054: 985 670 716
 1055: 949 11 670 701 716
 1056: 1 285 522 561 584 587 607 611
 1057: 1 285 522 561 587 607 611
 1058: 109 695 721
 1059: 996 11 670 695 701 716 721
 1060: 1 522 611
 1061: 964 11 670 695 701 716 721 724
 1062: 1 285 561 587 607
 1063: 1 285 607
 1064: 1000 665 705
 1065: 992 11 665 670 695 701 705 716 721 724
 1066: 1 346 350 353 434 495 523 574
 1067: 1 41 50 597
 1068: 1 51 55 56 255 260 261 263 264 266 269 271 272 273 276 277 279 281 282 283 284 286 416 430 431 432 505 543 548 554 620 645 647 648 651 652 653 655 656 658 659 660 661 666 668 669 672 673 675 676 678 680 681 682 685 686 688 689 692 698 702 703 707 708 709 712 714 717 718 719 723 725
 1069: 983 798 816
 1070: 1000 795 798 816
 1071: 1 348 355 384 640
 1072: 986 795 798 816 862
 1073: 565 11 665 670 695 701 705 716 721 724 795 798 816 862
 1074: 2 11 34 38 47 48 53 59 60 62 63 64 65 66 67 68 70 84 92 109 112 124 134 171 175 182 188 189 190 192 194 196 197 198 210 213 256 268 270 278 291 295 348 355 364 365 366 375 384 386 388 391 394 401 408 412 413 417 477 485 486 503 506 545 558 560 562 570 571 575 580 593 598 616 619 632 640 665 670 684 695 701 705 716 721 724 727 728 738 761 795 798 809 816 862
 1075: 2 190 194 727
 1076: 2 190 727
 1077: 1000 728 761
 1078: 2 188 189 192 196 197 198
 1079: 2 4 6 9 10 13 15 18 20 24 26 28 31 41 43 45 50 52 58 69 71 72 74 78 83 86 88 94 97 104 106 108 116 117 120 121 123 125 128 131 138 158 163 165 168 170 173 181 185 187 191 193 202 205 207 216 218 219 220 222 223 224 225 226 227 228 229 230 231 232 233 234 235 236 237 238 239 240 241 242 243 244 245 246 247 248 249 250 251 252 253 254 257 258 259 262 265 267 274 275 285 286 287 288 290 300 301 309 314 316 318 320 324 330 331 333 335 337 339 342 344 345 346 350 353 354 359 360 361 362 363 367 368 370 372 373 374 376 378 380 382 385 387 389 390 392 393 395 397 402 403 404 405 406 407 410 411 414 415 416 420 422 425 427 433 434 437 438 439 441 442 443 444 445 449 452 455 457 459 460 462 464 465 468 470 471 475 476 479 480 481 487 488 489 490 491 492 493 494 495 496 500 502 504 507 508 509 510 511 512 513 514 518 520 522 523 525 527 528 530 532 533 534 535 536 537 538 540 541 544 546 549 550 551 555 557 559 561 563 564 566 567 569 574 576 578 579 583 584 587 588 592 597 599 600 602 604 606 607 609 611 614 617 618 621 624 627 629 630 633 634 638 641 642 644 645 646 647 648 649 650 651 652 653 654 655 656 657 658 659 660 661 662 663 664 666 667 668 669 671 672 673 674 675 676 677 678 679 680 681 682 683 685 686 687 688 689 690 691 692 693 694 696 697 698 699 700 702 703 704 706 707 708 709 710 711 712 713 714 715 717 718 719 720 722 723 725 726 729 735 739 741 744 748 749 751 755 756 758 762 764 768 769 772 775 777 782 783 785 787 791 794 797 800 801 802 803 806 808 810 815 817 820 821 823 825 826 832 833 836 840 843 845 846 848 850 851 852 853 856 860 861 864 865
 1080: 1000 738 809
 1081: 1000 728 738 761 809
 1082: 674 684 728 738 761 809
 1083: 897 11 665 670 684 695 701 705 716 721 724 728 738 761 795 798 809 816 862
 1084: 2 10 286 414 416 507 555 600 630 645 646 647 648 650 651 652 653 654 655 656 657 658 659 660 661 662 666 668 669 671 672 673 675 676 677 678 679 680 681 682 683 685 686 688 689 692 693 694 696 698 699 702 703 704 707 708 709 711 712 714 715 717 718 719 720 723 725
 1085: 2 654 657 662 671 677 683 693 694 696 699 704 711 715 720
 1086: 998 34 48
 1087: 995 11 34 48 665 670 684 695 701 705 716 721 724 728 738 761 795 798 809 816 862
 1088: 2 683 715
 1089: 990 11 34 48 53 665 670 684 695 701 705 716 721 724 728 738 761 795 798 809 816 862
 1090: 2 4 6 9 13 15 18 20 24 26 28 31 41 43 45 50 52 58 69 71 72 74 78 83 86 88 94 97 104 106 108 116 117 120 121 123 125 128 131 138 158 163 165 168 170 173 181 185 187 191 193 202 205 207 216 218 219 220 222 223 224 225 226 227 228 229 230 231 232 233 234 235 236 237 238 239 240 241 242 243 244 245 246 247 248 249 250 251 252 253 254 257 258 259 262 265 267 274 275 285 287 288 290 300 301 309 314 316 318 320 324 330 331 333 335 337 339 342 344 345 346 350 353 354 359 360 361 362 363 367 368 370 372 373 374 376 378 380 382 385 387 389 390 392 393 395 397 402 403 404 405 406 407 410 411 415 420 422 425 427 433 434 437 438 439 441 442 443 444 445 449 452 455 457 459 460 462 464 465 468 470 471 475 476 479 480 481 487 488 489 490 491 492 493 494 495 496 500 502 504 508 509 510 511 512 513 514 518 520 522 523 525 527 528 530 532 533 534 535 536 537 538 540 541 544 546 549 550 551 557 559 561 563 564 566 567 569 574 576 578 579 583 584 587 588 592 597 599 602 604 606 607 609 611 614 617 618 621 624 627 629 633 634 638 641 642 644 649 663 664 667 674 687 690 691 697 700 706 710 713 722 726 729 735 739 741 744 748 749 751 755 756 758 762 764 768 769 772 775 777 782 783 785 787 791 794 797 800 801 802 803 806 808 810 815 817 820 821 823 825 826 832 833 836 840 843 845 846 848 850 851 852 853 856 860 861 864 865
 1091: 2 4 6 9 20 26 28 97 187 644 649 663 664 667 674 687 690 691 697 700 706 710 713 722 726 729 739 744 748 749 755 756 758 762 764 768 772 775 783 785 794 797 800 802 803 806 808 815 817 820 821 825 833 836 840 843 848 850 853 861 864
 1092: 936 412 562
 1093: 904 11 34 48 53 412 562 665 670 684 695 701 705 716 721 724 728 738 761 795 798 809 816 862
 1094: 2 20 26 28 97 187
 1095: 7 752 754 759 765 767 770 776 781 784 792 793 811 819
 1096: 998 38 598
 1097: 6 752 754 765 767 770 781 784 792 793 819
 1098: 1000 38 571 598
 1099: 6 752 754 765 767 770 792 793 819
 1100: 4 752 754 767 770 792 793 819
 1101: 938 375 616
 1102: 512 38 375 571 598 616
 1103: 1 23 27 35 46 98 573 581 594 608 622 623 625 626 628 635 636 639
 1104: 1 0 1 2 3 5 7 8 377 568 730 731 732 733 734 736 737 740 742 743 745 746 747 750 752 753 754 757 759 760 763 765 766 767 770 771 773 774 776 778 779 780 781 784 786 788 789 790 792 793 796 799 804 805 807 811 812 813 814 818 819 822 824 827 828 829 830 831 834 835 837 838 839 841 842 844 847 849 854 855 857 858 859 863 866
 1105: 998 558 560
 1106: 2 16 21 22 23 25 27 29 35 36 37 39 40 42 44 46 61 98 169 199 200 203 204 206 208 209 211 212 214 215 371 379 396 409 440 539 542 556 565 572 573 577 581 582 585 586 589 590 591 594 596 601 603 608 610 612 613 615 622 623 625 626 628 631 635 636 637 639 643
 1107: 542 558 560 593
 1108: 1 21 22 23 27 35 98 573 581 594 608
 1109: 521 558 560 580 593
 1110: 980 38 375 558 560 571 580 593 598 616
 1111: 1 0 1 2 3 5 7 8 16 21 22 23 25 27 29 35 36 37 39 40 42 44 46 49 61 98 169 183 184 186 195 199 200 203 204 206 208 209 211 212 214 215 358 371 377 379 396 409 436 440 539 542 556 565 568 572 573 577 581 582 585 586 589 590 591 594 596 601 603 605 608 610 612 613 615 622 623 625 626 628 631 635 636 637 639 643 730 731 732 733 734 736 737 740 742 743 745 746 747 750 752 753 754 757 759 760 763 765 766 767 770 771 773 774 776 778 779 780 781 784 786 788 789 790 792 793 796 799 804 805 807 811 812 813 814 818 819 822 824 827 828 829 830 831 834 835 837 838 839 841 842 844 847 849 854 855 857 858 859 863 866
 1112: 3 93 95 96 461 466
 1113: 1000 47 619
 1114: 999 38 47 375 558 560 571 580 593 598 616 619
 1115: 3 33 57 217 369
 1116: 895 38 47 375 391 558 560 571 580 593 598 616 619
 1117: 603 11 34 38 47 48 53 375 391 412 558 560 562 571 580 593 598 616 619 665 670 684 695 701 705 716 721 724 728 738 761 795 798 809 816 862
 1118: 1 51 255 260 261 263 264 266 269 271 272 273 276 277 279 281 282 283 284 378 430 431 432 505 543 548 554 620
 1119: 1 51 378 554 620
 1120: 1000 171 175
 1121: 1 11 12 17 34 38 47 48 53 59 60 62 63 64 65 66 67 68 70 84 92 109 111 112 124 134 171 172 174 175 176 177 178 179 180 182 188 189 190 192 194 196 197 198 210 213 218 219 221 222 253 256 268 270 278 285 286 289 291 292 293 294 295 296 297 298 299 302 303 304 305 306 307 308 310 311 312 313 315 317 319 321 322 323 325 326 327 328 329 332 334 336 338 340 341 343 347 348 349 351 352 355 356 357 364 365 366 375 384 386 388 391 394 398 399 401 408 412 413 417 418 419 424 435 441 442 444 445 477 482 483 484 485 486 497 498 499 501 503 506 511 512 524 526 545 547 552 553 558 560 562 570 571 575 580 593 598 600 616 619 630 632 640 665 670 672 679 684 695 701 705 716 721 724 727 728 738 761 795 798 809 816 862
 1122: 934 171 175 182
 1123: 1 12 112 343 413 417 600 630 679
 1124: 1 112 413 417 600 679
 1125: 999 210 570
 1126: 1 413 679
 1127: 689 210 570 632
 1128: 638 171 175 182 210 570 632
 1129: 746 11 34 38 47 48 53 171 175 182 210 375 391 412 558 560 562 570 571 580 593 598 616 619 632 665 670 684 695 701 705 716 721 724 728 738 761 795 798 809 816 862
 1130: 4 12 343 630
 1131: 1 11 17 34 38 47 48 53 59 60 62 63 64 65 66 67 68 70 84 92 109 111 124 134 171 172 174 175 176 177 178 179 180 182 188 189 190 192 194 196 197 198 210 213 218 219 221 222 253 256 268 270 278 285 286 289 291 292 293 294 295 296 297 298 299 302 303 304 305 306 307 308 310 311 312 313 315 317 319 321 322 323 325 326 327 328 329 332 334 336 338 340 341 347 348 349 351 352 355 356 357 364 365 366 375 384 386 388 391 394 398 399 401 408 412 418 419 424 435 441 442 444 445 477 482 483 484 485 486 497 498 499 501 503 506 511 512 524 526 545 547 552 553 558 560 562 570 571 575 580 593 598 616 619 632 640 665 670 672 684 695 701 705 716 721 724 727 728 738 761 795 798 809 816 862
 1132: 1000 60 68
 1133: 1 17 111 221 285 286 292 293 294 296 297 298 299 302 303 304 305 306 307 308 310 311 312 313 315 317 319 321 322 323 325 326 327 328 329 332 334 336 338 340 341 347 349 351 352 356 357 398 399 418 419 435 482 483 484 501 526 547 552 553 672
 1134: 2 326 327 328 329 332 334 336 338 340 341 398 552 553
 1135: 1000 291 295
 1136: 502 60 68 291 295
 1137: 1 60 68 84 92 109 124 134 213 256 268 270 278 291 295 384 388 394 477 545 632
 1138: 500 60 68 291 295 394
 1139: 1 291 295 384 632
 1140: 1 11 34 48 53 210 348 355 391 401 412 562 570 575 640 665 670 684 695 701 705 716 721 724 728 738 761 795 798 809 816 862
 1141: 1 348 355 401 575
 1142: 1000 268 270
 1143: 818 256 268 270
 1144: 1 11 34 48 53 391 412 562 665 670 684 695 701 705 716 721 724 728 738 761 795 798 809 816 862
 1145: 819 256 268 270 545
 1146: 1 53 391
 1147: 822 256 268 270 278 545
 1148: 205 60 68 256 268 270 278 291 295 394 545
 1149: 132 11 34 38 47 48 53 60 68 171 175 182 210 256 268 270 278 291 295 375 391 394 412 545 558 560 562 570 571 580 593 598 616 619 632 665 670 684 695 701 705 716 721 724 728 738 761 795 798 809 816 862
 1150: 4 4 6 9 10 13 15 18 20 24 26 28 31 41 43 45 50 52 55 56 58 69 71 72 74 78 83 86 88 94 97 104 106 108 116 117 120 121 123 125 128 131 138 158 163 165 168 170 173 181 185 187 191 193 202 205 207 216 220 223 224 225 226 227 228 229 230 231 232 233 234 235 236 237 238 239 240 241 242 243 244 245 246 247 248 249 250 251 252 254 257 258 259 262 265 267 274 275 287 288 290 300 301 309 314 316 318 320 324 330 331 333 335 337 339 342 344 345 346 350 353 354 359 360 361 362 363 367 368 370 372 373 374 376 380 382 385 387 389 390 392 393 395 397 402 403 404 405 406 407 410 411 414 415 416 420 422 425 427 433 434 437 438 439 443 449 452 455 457 459 460 462 464 465 468 470 471 475 476 479 480 481 487 488 489 490 491 492 493 494 495 496 500 502 504 507 508 509 510 513 514 518 520 522 523 525 527 528 530 532 533 534 535 536 537 538 540 541 544 546 549 550 551 555 557 559 561 563 564 566 567 569 574 576 578 579 583 584 587 588 592 597 599 602 604 606 607 609 611 614 617 618 621 624 627 629 633 634 638 641 642 644 645 646 647 648 649 650 651 652 653 654 655 656 657 658 659 660 661 662 663 664 666 667 668 669 671 673 674 675 676 677 678 680 681 682 683 685 686 687 688 689 690 691 692 693 694 696 697 698 699 700 702 703 704 706 707 708 709 710 711 712 713 714 715 717 718 719 720 722 723 725 726 729 735 739 741 744 748 749 751 755 756 758 762 764 768 769 772 775 777 782 783 785 787 791 794 797 800 801 802 803 806 808 810 815 817 820 821 823 825 826 832 833 836 840 843 845 846 848 850 851 852 853 856 860 861 864 865
 1151: 1 4 6 9 10 13 15 18 20 24 26 28 31 41 43 45 50 52 55 56 69 71 72 74 78 83 86 88 94 97 104 106 108 116 117 120 121 123 125 128 131 138 158 163 165 168 170 173 181 185 187 191 193 202 205 207 216 220 223 224 225 226 227 228 229 230 231 232 233 234 235 236 237 238 239 240 241 242 243 244 245 246 247 248 249 250 251 252 254 257 258 259 262 265 267 274 275 287 288 290 300 301 309 314 316 318 320 324 330 331 333 335 337 339 342 344 345 346 350 353 354 359 360 361 362 363 367 368 370 372 373 374 376 380 382 385 387 389 390 392 393 395 397 402 403 404 405 406 407 410 411 414 415 416 420 422 425 427 433 434 437 438 439 443 449 452 455 457 459 460 462 464 465 468 470 471 475 476 479 480 481 487 488 489 490 491 492 493 494 495 496 500 502 504 507 508 509 510 513 514 518 520 522 523 525 527 528 530 532 533 534 535 536 537 538 540 541 544 546 549 550 551 555 557 559 561 563 564 566 567 569 574 576 578 579 583 584 587 588 592 597 599 602 604 606 607 609 611 614 617 618 621 624 627 629 633 634 638 641 642 644 645 646 647 648 649 650 651 652 653 654 655 656 657 658 659 660 661 662 663 664 666 667 668 669 671 673 674 675 676 677 678 680 681 682 683 685 686 687 688 689 690 691 692 693 694 696 697 698 699 700 702 703 704 706 707 708 709 710 711 712 713 714 715 717 718 719 720 722 723 725 726 729 735 739 741 744 748 749 751 755 756 758 762 764 768 769 772 775 777 782 783 785 787 791 794 797 800 801 802 803 806 808 810 815 817 820 821 823 825 826 832 833 836 840 843 845 846 848 850 851 852 853 856 860 861 864 865
 1152: 999 84 92
 1153: 1 10 55 56 414 507 555 645 646 647 648 650 651 652 653 654 655 656 657 658 659 660 661 662 666 668 669 671 673 675 676 677 678 680 681 682 683 685 686 688 689 692 693 694 696 698 699 702 703 704 707 708 709 711 712 714 715 717 718 719 720 723 725
 1154: 4 4 6 9 13 15 18 20 24 26 28 31 41 43 45 50 52 69 71 72 74 78 83 86 88 94 97 104 106 108 116 117 120 121 123 125 128 131 138 158 163 165 168 170 173 181 185 187 191 193 202 205 207 216 220 223 224 225 226 227 228 229 230 231 232 233 234 235 236 237 238 239 240 241 242 243 244 245 246 247 248 249 250 251 252 254 257 258 259 262 265 267 274 275 287 288 290 300 301 309 314 316 318 320 324 330 331 333 335 337 339 342 344 345 346 350 353 354 359 360 361 362 363 367 368 370 372 373 374 376 380 382 385 387 389 390 392 393 395 397 402 403 404 405 406 407 410 411 415 420 422 425 427 433 434 437 438 439 443 449 452 455 457 459 460 462 464 465 468 470 471 475 476 479 480 481 487 488 489 490 491 492 493 494 495 496 500 502 504 508 509 510 513 514 518 520 522 523 525 527 528 530 532 533 534 535 536 537 538 540 541 544 546 549 550 551 557 559 561 563 564 566 567 569 574 576 578 579 583 584 587 588 592 597 599 602 604 606 607 609 611 614 617 618 621 624 627 629 633 634 638 641 642 644 649 663 664 667 674 687 690 691 697 700 706 710 713 722 726 729 735 739 741 744 748 749 751 755 756 758 762 764 768 769 772 775 777 782 783 785 787 791 794 797 800 801 802 803 806 808 810 815 817 820 821 823 825 826 832 833 836 840 843 845 846 848 850 851 852 853 856 860 861 864 865
 1155: 560 109 134
 1156: 1 411 437 522 540 563
 1157: 998 109 134 477
 1158: 1 395 561 584 587 607 611 735 741 751 769 777 782 787 791 801 810 823 826 832 845 846 851 852 856 860 865
 1159: 1 395 611 735 741 751 769 777 782 787 791 801 810 823 826 832 845 846 851 852 856 860 865
 1160: 763 124 213
 1161: 993 109 124 134 213 477
 1162: 855 84 92 109 124 134 213 477
 1163: 2 69 71 254 257 262 267 274 287 290 300 301 309 314 316 318 320 324 330 331 333 335 337 339 342 344 346 350 353 376 434 452 495 496 523 525 527 546 550 551 574 592 638
 1164: 851 84 92 109 124 134 213 388 477
 1165: 1 69 71 376 452 592
 1166: 267 84 92 109 124 134 213 384 388 477
 1167: 759 11 34 38 47 48 53 60 68 84 92 109 124 134 171 175 182 210 213 256 268 270 278 291 295 375 384 388 391 394 412 477 545 558 560 562 570 571 580 593 598 616 619 632 665 670 684 695 701 705 716 721 724 728 738 761 795 798 809 816 862
 1168: 2 4 6 9 13 20 26 28 41 45 50 72 74 78 83 86 88 94 97 104 106 121 128 131 138 158 163 165 168 173 181 187 191 193 202 205 207 224 225 226 227 228 229 230 231 232 233 234 235 236 237 239 240 241 242 243 244 245 246 247 248 249 250 251 252 359 361 362 363 367 370 372 380 382 385 387 392 393 397 403 404 405 406 410 420 422 427 433 438 449 455 457 459 460 462 464 465 468 470 471 475 476 479 480 487 489 490 491 492 493 494 502 509 514 520 530 532 533 534 535 536 537 538 559 576 579 583 588 597 599 602 604 606 609 614 617 618 621 629 633 634 644 649 663 664 667 674 687 690 691 697 700 706 710 713 722 726 729 739 744 748 749 755 756 758 762 764 768 772 775 783 785 794 797 800 802 803 806 808 815 817 820 821 825 833 836 840 843 848 850 853 861 864
 1169: 3 227 228 480 487 489
 1170: 1000 348 355
 1171: 3 227 228 480 487
 1172: 881 348 355 401
 1173: 1 224 537 538
 1174: 786 348 355 401 640
 1175: 760 11 34 38 47 48 53 60 68 84 92 109 124 134 171 175 182 210 213 256 268 270 278 291 295 348 355 375 384 388 391 394 401 412 477 545 558 560 562 570 571 580 593 598 616 619 632 640 665 670 684 695 701 705 716 721 724 728 738 761 795 798 809 816 862
 1176: 1 41 45 50 173 181 393 559 576 579 583 588 597 599 602 604 606 609 614 617 618 621 629 633 634
 1177: 1000 11 34 38 47 48 53 60 68 84 92 109 124 134 171 175 182 210 213 256 268 270 278 291 295 348 355 375 384 388 391 394 401 412 477 545 558 560 562 570 571 575 580 593 598 616 619 632 640 665 670 684 695 701 705 716 721 724 728 738 761 795 798 809 816 862
 1178: 1 1 2 7 568 730 731 732 733 734 736 737 740 742 743 745 746 747 750 752 753 754 757 759 760 763 765 766 767 770 771 773 774 776 778 779 780 781 784 786 788 789 790 792 793 796 799 804 811 812 813 814 818 819 822 824 828 834 841 844 855 858 863
 1179: 239 11 34 38 47 48 53 60 68 84 92 109 124 134 171 175 182 210 213 256 268 270 278 291 295 348 355 375 384 388 391 394 401 412 413 477 545 558 560 562 570 571 575 580 593 598 616 619 632 640 665 670 684 695 701 705 716 721 724 728 738 761 795 798 809 816 862
 1180: 3 1 2 7 568 730 731 736 743 746 752 754 759 765 767 770 776 781 784 792 793 796 804 811 819 822 824 828 834 841 844 855 858 863
 1181: 3 1 2 7 568 730 731 736 743 746 752 754 759 765 767 770 776 781 784 792 793 804 811 819 822 824 828 834 841 844 855 858 863
 1182: 996 59 63
 1183: 1 426 429 454 456 458 521
 1184: 5 127 129 164
 1185: 1000 62 66
 1186: 954 59 62 63 66
 1187: 5 129 164
 1188: 5 396 409 539 542 565 568 589 605 631 635 636 637 639 643
 1189: 743 70 386
 1190: 739 59 62 63 66 70 386
 1191: 5 539 542 605 636 639 643
 1192: 5 636 639 643
 1193: 1000 64 65
 1194: 999 59 62 63 64 65 66 70 386
 1195: 5 636 639
 1196: 999 59 62 63 64 65 66 67 70 386
 1197: 5 16 199 200 203 204 206 208 209 211 212 214 215 440
 1198: 5 11 12 34 38 47 48 53 59 60 62 63 64 65 66 67 68 70 84 92 109 111 124 134 171 172 174 175 176 177 178 179 180 182 188 189 190 192 194 196 197 198 210 213 218 219 222 253 256 268 270 278 286 289 291 295 325 348 355 364 365 366 375 384 386 388 391 394 399 401 408 412 413 416 418 424 441 442 444 445 477 482 483 485 486 497 498 499 503 506 511 512 524 545 558 560 562 570 571 575 580 593 598 616 619 632 640 665 670 684 695 701 705 716 721 724 727 728 738 761 795 798 809 816 862
 1199: 999 188 189
 1200: 4 111 253 286 325 399 416 418 482 483
 1201: 5 111 286 325 399 416 418 482 483
 1202: 1000 197 198
 1203: 370 188 189 197 198
 1204: 6 52 170 185 354 374 390 425 549 569 624 627 642
 1205: 5 52 170 354 374 390 549 624 627
 1206: 897 190 192
 1207: 141 188 189 190 192 197 198
 1208: 5 170 354 390 549 624 627
 1209: 908 188 189 190 192 196 197 198
 1210: 5 170 390 549
 1211: 1 72 74 78 83 86 88 94 104 106 121 128 131 138 158 163 165 361 362 363 367 370 372 382 385 387 403 404 405 406 410 420 422 427 449 455 457 459 460 462 464 465 468 470 471 475 476 502 509 514 520 530 532 533 534 535
 1212: 3 69 71 224 225 226 227 228 229 230 231 232 233 234 235 236 237 239 240 241 242 243 244 245 246 247 248 249 250 251 252 254 257 262 267 274 287 290 300 301 309 314 316 318 320 324 330 331 333 335 337 339 342 344 346 350 353 368 376 380 397 407 433 434 438 452 480 487 489 490 491 492 493 494 495 496 523 525 527 536 537 538 546 550 551 574 638
 1213: 1 58 108 116 117 120 123 125 238 258 259 265 275 345 378 389 411 415 439 481 500 522 528 544 549 566
 1214: 1000 366 485
 1215: 1000 364 366 485
 1216: 3 33 217 381 383
 1217: 1000 364 366 485 503
 1218: 1 50 173 181 576 579 583
 1219: 999 364 366 408 485 503
 1220: 2 38 571
 1221: 1 15 18 24 43 58 108 116 117 120 123 125 238 345 373 389 395 411 415 437 481 500 528 540 557 561 563 566 578 584 587 607 611 735 741 751 769 777 782 787 791 801 810 823 826 832 845 846 851 852 856 860 865
 1222: 821 365 506
 1223: 1 19 54 57 73 75 76 77 79 80 81 82 85 87 89 90 91 93 95 96 99 100 101 102 103 105 107 110 113 114 115 118 119 122 126 127 129 130 132 133 135 136 137 139 140 141 142 143 144 145 146 147 148 149 150 151 152 153 154 155 156 157 159 160 161 162 164 166 167 201 280 377 400 421 423 426 428 429 446 447 448 450 451 453 454 456 458 461 463 466 467 469 472 473 474 478 515 516 517 519 521 529 531 595
 1224: 1000 365 486 506
 1225: 978 364 365 366 408 485 486 503 506
 1226: 1 130 132 133 135 137 140 143 144 145 146 148 149 150 151 152 153 155 156 157 159 447 516 517
 1227: 780 364 365 366 408 485 486 503 506 727
 1228: 454 194 364 365 366 408 485 486 503 506 727
 1229: 521 188 189 190 192 194 196 197 198 364 365 366 408 485 486 503 506 727
 1230: 341 59 62 63 64 65 66 67 70 188 189 190 192 194 196 197 198 364 365 366 386 408 485 486 503 506 727
 1231: 147 11 34 38 47 48 53 59 60 62 63 64 65 66 67 68 70 84 92 109 124 134 171 175 182 188 189 190 192 194 196 197 198 210 213 256 268 270 278 291 295 348 355 364 365 366 375 384 386 388 391 394 401 408 412 413 477 485 486 503 506 545 558 560 562 570 571 575 580 593 598 616 619 632 640 665 670 684 695 701 705 716 721 724 727 728 738 761 795 798 809 816 862
 1232: 1 130 140 447 516
 1233: 1 99 100 101 114
 1234: 543 218 219
 1235: 1 225 226 227 228 438 480 487 489 537 538
 1236: 2 12 325 399 482 483 524
 1237: 2 185 374 378 411 425 522 566 569 642
 1238: 1000 441 442
 1239: 1 15 18 58 108 116 117 120 123 125 238 258 259 265 275 345 373 389 395 415 437 439 481 500 528 540 544 549 563 566 578 584 587 607 611 735 741 751 769 777 782 787 791 801 810 823 826 832 845 846 851 852 856 860 865
 1240: 1000 441 442 444
 1241: 4 27 35 36 61 98 573 608
 1242: 1000 441 442 444 445
 1243: 1 371 577 585 586
 1244: 6 396 409 440 565 568 589 631 637
 1245: 1000 511 512
 1246: 347 441 442 444 445 511 512
 1247: 445 222 441 442 444 445 511 512
 1248: 999 218 219 222 441 442 444 445 511 512
 1249: 4 409 440 565 568 589 631 637
 1250: 135 218 219 222 253 441 442 444 445 511 512
 1251: 206 11 34 38 47 48 53 59 60 62 63 64 65 66 67 68 70 84 92 109 124 134 171 175 182 188 189 190 192 194 196 197 198 210 213 218 219 222 253 256 268 270 278 291 295 348 355 364 365 366 375 384 386 388 391 394 401 408 412 413 441 442 444 445 477 485 486 503 506 511 512 545 558 560 562 570 571 575 580 593 598 616 619 632 640 665 670 684 695 701 705 716 721 724 727 728 738 761 795 798 809 816 862
 1252: 455 10 11 12 17 34 38 47 48 53 59 60 62 63 64 65 66 67 68 70 84 92 109 111 112 124 134 171 172 174 175 176 177 178 179 180 182 188 189 190 192 194 196 197 198 210 213 218 219 221 222 253 256 268 270 278 289 291 292 293 294 295 296 297 298 299 302 303 304 305 306 307 308 310 311 312 313 315 317 319 321 322 323 325 326 327 328 329 332 334 336 338 340 341 343 347 348 349 351 352 355 356 357 364 365 366 375 384 386 388 391 394 398 399 401 408 412 413 414 417 418 419 424 435 441 442 444 445 477 482 483 484 485 486 497 498 499 501 503 506 507 511 512 524 526 545 547 552 553 555 558 560 562 570 571 575 580 593 598 600 616 619 630 632 640 646 650 654 657 662 665 670 671 677 679 683 684 693 694 695 696 699 701 704 705 711 715 716 720 721 724 727 728 738 761 795 798 809 816 862
 1253: 4 326 328 329 332 334 336 343 398 552
 1254: 4 326 343 398 552
 1255: 796 286 416
 1256: 342 10 11 12 17 34 38 47 48 53 59 60 62 63 64 65 66 67 68 70 84 92 109 111 112 124 134 171 172 174 175 176 177 178 179 180 182 188 189 190 192 194 196 197 198 210 213 218 219 221 222 253 256 268 270 278 286 289 291 292 293 294 295 296 297 298 299 302 303 304 305 306 307 308 310 311 312 313 315 317 319 321 322 323 325 326 327 328 329 332 334 336 338 340 341 343 347 348 349 351 352 355 356 357 364 365 366 375 384 386 388 391 394 398 399 401 408 412 413 414 416 417 418 419 424 435 441 442 444 445 477 482 483 484 485 486 497 498 499 501 503 506 507 511 512 524 526 545 547 552 553 555 558 560 562 570 571 575 580 593 598 600 616 619 630 632 640 646 650 654 657 662 665 670 671 677 679 683 684 693 694 695 696 699 701 704 705 711 715 716 720 721 724 727 728 738 761 795 798 809 816 862
 1257: 668 0 1 2 3 5 7 8 14 16 19 21 22 23 25 27 29 30 32 33 35 36 37 39 40 42 44 46 49 51 54 55 56 57 61 73 75 76 77 79 80 81 82 85 87 89 90 91 93 95 96 98 99 100 101 102 103 105 107 110 113 114 115 118 119 122 126 127 129 130 132 133 135 136 137 139 140 141 142 143 144 145 146 147 148 149 150 151 152 153 154 155 156 157 159 160 161 162 164 166 167 169 183 184 186 195 199 200 201 203 204 206 208 209 211 212 214 215 217 255 260 261 263 264 266 269 271 272 273 276 277 279 280 281 282 283 284 358 369 371 377 379 381 383 396 400 409 421 423 426 428 429 430 431 432 436 440 446 447 448 450 451 453 454 456 458 461 463 466 467 469 472 473 474 478 505 515 516 517 519 521 529 531 539 542 543 548 554 556 565 568 572 573 577 581 582 585 586 589 590 591 594 595 596 601 603 605 608 610 612 613 615 620 622 623 625 626 628 631 635 636 637 639 643 730 731 732 733 734 736 737 740 742 743 745 746 747 750 752 753 754 757 759 760 763 765 766 767 770 771 773 774 776 778 779 780 781 784 786 788 789 790 792 793 796 799 804 805 807 811 812 813 814 818 819 822 824 827 828 829 830 831 834 835 837 838 839 841 842 844 847 849 854 855 857 858 859 863 866
 1258: 4 17 221 296 297 298 299 302 303 304 305 306 307 308 310 311 312 313 315 317 319 321 322 323 327 338 340 341 419 435 484 501 526 547 553
 1259: 4 296 297 298 299 302 303 304 305 306 307 308 310 311 312 313 327 338 340 341 419 435 484 547 553
 1260: 854 51 55
 1261: 5 296 297 298 299 302 303 304 305 306 307 308 310 311 312 313 327 338 340 341 419 435 547 553
 1262: 739 51 55 430
 1263: 1 297 298 299 302 303 304 305 306 307 311 419 547
 1264: 623 51 55 56 430
 1265: 1 304 305 306 307 547
 1266: 1 662 693 694 704 711
 1267: 947 554 620
 1268: 631 51 55 56 430 554 620
 1269: 1 646 650 683 715
 1270: 4 73 75 76 77 79 80 81 82 85 87 89 90 95 96 421 423 426 428 429 448 453 454 456 458 519 521
 1271: 1000 255 431
 1272: 4 14 51 55 56 112 255 260 261 263 264 266 269 271 272 273 276 277 279 281 282 283 284 417 430 431 432 505 543 548 554 620
 1273: 1000 255 260 431
 1274: 4 14 255 260 261 263 264 266 269 271 272 273 276 277 279 281 282 283 284 430 431 432 505 543 548
 1275: 976 255 260 261 431
 1276: 2 10 11 12 17 34 38 47 48 53 59 60 62 63 64 65 66 67 68 70 84 92 109 111 124 134 171 172 174 175 176 177 178 179 180 182 188 189 190 192 194 196 197 198 210 213 218 219 221 222 253 256 268 270 278 289 291 292 293 294 295 296 297 298 299 302 303 304 305 306 307 308 310 311 312 313 315 317 319 321 322 323 325 326 327 328 329 332 334 336 338 340 341 343 347 348 349 351 352 355 356 357 364 365 366 375 384 386 388 391 394 398 399 401 408 412 413 414 418 419 424 435 441 442 444 445 477 482 483 484 485 486 497 498 499 501 503 506 507 511 512 524 526 545 547 552 553 555 558 560 562 570 571 575 580 593 598 600 616 619 630 632 640 646 650 654 657 662 665 670 671 677 679 683 684 693 694 695 696 699 701 704 705 711 715 716 720 721 724 727 728 738 761 795 798 809 816 862
 1277: 974 255 260 261 431 505
 1278: 3 12 172 174 176 177 178 179 180 424 499 524
 1279: 4 751 782 787 791
 1280: 4 782 787 791
 1281: 2 10 12 17 111 172 174 176 177 178 179 180 221 253 286 289 292 293 294 296 297 298 299 302 303 304 305 306 307 308 310 311 312 313 315 317 319 321 322 323 325 326 327 328 329 332 334 336 338 340 341 343 347 349 351 352 356 357 398 399 414 418 419 424 435 482 483 484 497 498 499 501 507 524 526 547 552 553 555 600 630 646 650 654 657 662 671 677 679 683 693 694 696 699 704 711 715 720
 1282: 1000 271 272
 1283: 1 21 22 23 25 27 29 35 36 37 39 40 42 44 46 61 98 169 371 379 396 409 556 565 568 572 573 577 581 582 585 586 589 590 591 594 596 601 603 608 610 612 613 615 622 623 625 626 628 631 635 636 637 639
 1284: 1000 271 272 273
 1285: 1000 264 271 272 273
 1286: 1000 263 264 271 272 273
 1287: 974 255 260 261 263 264 271 272 273 431 505
 1288: 1 126 127 129 130 132 133 135 136 137 139 140 141 142 144 145 147 149 151 153 154 155 160 164 447 473 515 516
 1289: 1 137 164 447
 1290: 1000 266 269
 1291: 929 255 260 261 263 264 266 269 271 272 273 431 505
 1292: 1 164 447
 1293: 1 126 127 129 130 136 139 140 141 142 144 145 147 149 151 153 154 155 160 473 515 516
 1294: 1 647 648 651 652 653 655 656 659 660 673 675 678 680 681 682 685 686 688 689 692 698 702 703 714 717 718 719 725
 1295: 1000 277 279
 1296: 1 45 50 559 576 579 583 588 617 618 621 629 633 634
 1297: 970 277 279 281
 1298: 981 276 277 279 281
 1299: 1 50 559 576 579 583 588
 1300: 1 41 168 173 181 202 205 207 392 393 479 592 597
 1301: 1 168 173 181 392
 1302: 1000 543 548
 1303: 1000 282 543 548
 1304: 4 191 193 574
 1305: 1 4 6 9 13 15 18 20 24 26 28 31 41 43 45 50 51 52 55 56 58 69 71 72 74 78 83 86 88 94 97 104 106 108 116 117 120 121 123 125 128 131 138 158 163 165 168 170 173 181 185 187 191 193 202 205 207 216 220 223 224 225 226 227 228 229 230 231 232 233 234 235 236 237 238 239 240 241 242 243 244 245 246 247 248 249 250 251 252 254 257 258 259 262 265 267 274 275 285 287 288 290 300 301 309 314 316 318 320 324 330 331 333 335 337 339 342 344 345 346 350 353 354 359 360 361 362 363 367 368 370 372 373 374 376 378 380 382 385 387 389 390 392 393 395 397 402 403 404 405 406 407 410 411 415 420 422 425 427 430 433 434 437 438 439 443 449 452 455 457 459 460 462 464 465 468 470 471 475 476 479 480 481 487 488 489 490 491 492 493 494 495 496 500 502 504 508 509 510 513 514 518 520 522 523 525 527 528 530 532 533 534 535 536 537 538 540 541 544 546 549 550 551 554 557 559 561 563 564 566 567 569 574 576 578 579 583 584 587 588 592 597 599 602 604 606 607 609 611 614 617 618 620 621 624 627 629 633 634 638 641 642 644 645 647 648 649 651 652 653 655 656 658 659 660 661 663 664 666 667 668 669 672 673 674 675 676 678 680 681 682 685 686 687 688 689 690 691 692 697 698 700 702 703 706 707 708 709 710 712 713 714 717 718 719 722 723 725 726 729 735 739 741 744 748 749 751 755 756 758 762 764 768 769 772 775 777 782 783 785 787 791 794 797 800 801 802 803 806 808 810 815 817 820 821 823 825 826 832 833 836 840 843 845 846 848 850 851 852 853 856 860 861 864 865
 1306: 995 283 284
 1307: 994 282 283 284 543 548
 1308: 996 276 277 279 281 282 283 284 543 548
 1309: 993 255 260 261 263 264 266 269 271 272 273 276 277 279 281 282 283 284 431 505 543 548
 1310: 1 17 59 62 63 64 65 66 67 70 111 172 174 176 177 178 179 180 221 286 292 293 294 296 297 298 299 302 303 304 305 306 307 308 310 311 312 313 315 317 319 321 322 323 325 326 327 328 329 332 334 336 338 340 341 343 347 349 351 352 356 357 386 398 399 416 418 419 424 435 482 483 484 499 501 526 547 552 553
 1311: 657 255 260 261 263 264 266 269 271 272 273 276 277 279 281 282 283 284 431 432 505 543 548
 1312: 553 51 55 56 255 260 261 263 264 266 269 271 272 273 276 277 279 281 282 283 284 430 431 432 505 543 548 554 620
 1313: 271 0 1 2 3 5 7 8 14 16 19 21 22 23 25 27 29 30 32 33 35 36 37 39 40 42 44 46 49 54 57 61 73 75 76 77 79 80 81 82 85 87 89 90 91 93 95 96 98 99 100 101 102 103 105 107 110 113 114 115 118 119 122 126 127 129 130 132 133 135 136 137 139 140 141 142 143 144 145 146 147 148 149 150 151 152 153 154 155 156 157 159 160 161 162 164 166 167 169 183 184 186 195 199 200 201 203 204 206 208 209 211 212 214 215 217 280 358 369 371 377 379 381 383 396 400 409 421 423 426 428 429 436 440 446 447 448 450 451 453 454 456 458 461 463 466 467 469 472 473 474 478 515 516 517 519 521 529 531 539 542 556 565 568 572 573 577 581 582 585 586 589 590 591 594 595 596 601 603 605 608 610 612 613 615 622 623 625 626 628 631 635 636 637 639 643 730 731 732 733 734 736 737 740 742 743 745 746 747 750 752 753 754 757 759 760 763 765 766 767 770 771 773 774 776 778 779 780 781 784 786 788 789 790 792 793 796 799 804 805 807 811 812 813 814 818 819 822 824 827 828 829 830 831 834 835 837 838 839 841 842 844 847 849 854 855 857 858 859 863 866
 1314: 6 0 1 2 3 5 7 8 10 11 14 16 19 21 22 23 25 27 29 30 32 33 34 35 36 37 38 39 40 42 44 46 47 48 49 51 53 54 55 56 57 59 60 61 62 63 64 65 66 67 68 70 73 75 76 77 79 80 81 82 84 85 87 89 90 91 92 93 95 96 98 99 100 101 102 103 105 107 109 110 112 113 114 115 118 119 122 124 126 127 129 130 132 133 134 135 136 137 139 140 141 142 143 144 145 146 147 148 149 150 151 152 153 154 155 156 157 159 160 161 162 164 166 167 169 171 175 182 183 184 186 188 189 190 192 194 195 196 197 198 199 200 201 203 204 206 208 209 210 211 212 213 214 215 217 218 219 222 253 255 256 260 261 263 264 266 268 269 270 271 272 273 276 277 278 279 280 281 282 283 284 291 295 348 355 358 364 365 366 369 371 375 377 379 381 383 384 386 388 391 394 396 400 401 408 409 412 413 414 416 417 421 423 426 428 429 430 431 432 436 440 441 442 444 445 446 447 448 450 451 453 454 456 458 461 463 466 467 469 472 473 474 477 478 485 486 503 505 506 507 511 512 515 516 517 519 521 529 531 539 542 543 545 548 554 555 556 558 560 562 565 568 570 571 572 573 575 577 580 581 582 585 586 589 590 591 593 594 595 596 598 600 601 603 605 608 610 612 613 615 616 619 620 622 623 625 626 628 630 631 632 635 636 637 639 640 643 646 650 654 657 662 665 670 671 677 679 683 684 693 694 695 696 699 701 704 705 711 715 716 720 721 724 727 728 730 731 732 733 734 736 737 738 740 742 743 745 746 747 750 752 753 754 757 759 760 761 763 765 766 767 770 771 773 774 776 778 779 780 781 784 786 788 789 790 792 793 795 796 798 799 804 805 807 809 811 812 813 814 816 818 819 822 824 827 828 829 830 831 834 835 837 838 839 841 842 844 847 849 854 855 857 858 859 862 863 866
 1315: 897 0 1 2 3 5 7 8 16 19 21 22 23 25 27 29 30 32 33 35 36 37 39 40 42 44 46 49 54 57 61 73 75 76 77 79 80 81 82 85 87 89 90 91 93 95 96 98 99 100 101 102 103 105 107 110 113 114 115 118 119 122 126 127 129 130 132 133 135 136 137 139 140 141 142 143 144 145 146 147 148 149 150 151 152 153 154 155 156 157 159 160 161 162 164 166 167 169 183 184 186 195 199 200 201 203 204 206 208 209 211 212 214 215 217 280 358 369 371 377 379 381 383 396 400 409 421 423 426 428 429 436 440 446 447 448 450 451 453 454 456 458 461 463 466 467 469 472 473 474 478 515 516 517 519 521 529 531 539 542 556 565 568 572 573 577 581 582 585 586 589 590 591 594 595 596 601 603 605 608 610 612 613 615 622 623 625 626 628 631 635 636 637 639 643 730 731 732 733 734 736 737 740 742 743 745 746 747 750 752 753 754 757 759 760 763 765 766 767 770 771 773 774 776 778 779 780 781 784 786 788 789 790 792 793 796 799 804 805 807 811 812 813 814 818 819 822 824 827 828 829 830 831 834 835 837 838 839 841 842 844 847 849 854 855 857 858 859 863 866
 1316: 1 21 22 23 25 27 29 35 36 37 39 40 42 44 46 61 98 169 371 379 556 572 573 577 581 582 585 586 590 591 594 596 601 603 605 608 610 612 613 615 622 623 625 626 628 635 636
 1317: 3 149 151 153 155
 1318: 3 12 14 51 55 56 172 174 176 177 178 179 180 253 255 260 261 263 264 266 269 271 272 273 276 277 279 281 282 283 284 286 289 416 424 430 431 432 497 498 499 505 524 543 548 554 620 645 647 648 651 652 653 655 656 658 659 660 661 666 668 669 672 673 675 676 678 680 681 682 685 686 688 689 692 698 702 703 707 708 709 712 714 717 718 719 723 725
 1319: 1000 199 200
 1320: 2 12 14 51 55 56 172 174 176 177 178 179 180 253 255 260 261 263 264 266 269 271 272 273 276 277 279 281 282 283 284 289 424 430 431 432 497 498 499 505 524 543 548 554 620 645 647 648 651 652 653 655 656 658 659 660 661 666 668 669 672 673 675 676 678 680 681 682 685 686 688 689 692 698 702 703 707 708 709 712 714 717 718 719 723 725
 1321: 1000 199 200 203
 1322: 3 12 14 51 55 56 172 174 176 177 178 179 180 253 255 260 261 263 264 266 269 271 272 273 276 277 279 281 282 283 284 289 424 430 431 432 497 498 499 505 524 543 548 554 620
 1323: 1000 199 200 203 204
 1324: 3 55 253
 1325: 3 0 1 2 3 5 7 8 12 14 16 17 19 21 22 23 25 27 29 30 32 33 35 36 37 39 40 42 44 46 49 51 54 55 56 57 61 73 75 76 77 79 80 81 82 85 87 89 90 91 93 95 96 98 99 100 101 102 103 105 107 110 111 113 114 115 118 119 122 126 127 129 130 132 133 135 136 137 139 140 141 142 143 144 145 146 147 148 149 150 151 152 153 154 155 156 157 159 160 161 162 164 166 167 169 172 174 176 177 178 179 180 183 184 186 195 199 200 201 203 204 206 208 209 211 212 214 215 217 221 253 255 260 261 263 264 266 269 271 272 273 276 277 279 280 281 282 283 284 286 289 292 293 294 296 297 298 299 302 303 304 305 306 307 308 310 311 312 313 315 317 319 321 322 323 325 326 327 328 329 332 334 336 338 340 341 343 347 349 351 352 356 357 358 369 371 377 379 381 383 396 398 399 400 409 416 418 419 421 423 424 426 428 429 430 431 432 435 436 440 446 447 448 450 451 453 454 456 458 461 463 466 467 469 472 473 474 478 482 483 484 497 498 499 501 505 515 516 517 519 521 524 526 529 531 539 542 543 547 548 552 553 554 556 565 568 572 573 577 581 582 585 586 589 590 591 594 595 596 601 603 605 608 610 612 613 615 620 622 623 625 626 628 631 635 636 637 639 643 645 647 648 651 652 653 655 656 658 659 660 661 666 668 669 672 673 675 676 678 680 681 682 685 686 688 689 692 698 702 703 707 708 709 712 714 717 718 719 723 725 730 731 732 733 734 736 737 740 742 743 745 746 747 750 752 753 754 757 759 760 763 765 766 767 770 771 773 774 776 778 779 780 781 784 786 788 789 790 792 793 796 799 804 805 807 811 812 813 814 818 819 822 824 827 828 829 830 831 834 835 837 838 839 841 842 844 847 849 854 855 857 858 859 863 866
 1326: 3 108 116 117 120 123 125 185 238 258 259 265 275 345 389 415 425 439 481 500 528 544 549 566
 1327: 1000 209 212
 1328: 3 287 300 301 309 314 316 318 320 324 330 331 333 335 337 339 342 344 346 350 353 434 495 496 523 525 527 551 638
 1329: 3 287 300 301 309 314 316 318 320 324 330 331 333 335 337 339 342 344 346 350 353 434 496 525 527 551 638
 1330: 3 287 300 301 309 496 638
 1331: 1000 214 215
 1332: 1000 211 214 215
 1333: 1000 209 211 212 214 215
 1334: 999 206 209 211 212 214 215
 1335: 3 287 300 301 309 638
 1336: 997 206 208 209 211 212 214 215
 1337: 999 199 200 203 204 206 208 209 211 212 214 215
 1338: 918 16 199 200 203 204 206 208 209 211 212 214 215
 1339: 1 276 277 279 282 283 284 543 548
 1340: 1 62 64 65 66 70 386
 1341: 782 639 643
 1342: 787 16 199 200 203 204 206 208 209 211 212 214 215 639 643
 1343: 1 296 297 298 299 302 303 304 305 306 307 308 310 311 312 313 326 328 329 332 334 336 338 340 341 343 398 419 435 547 552
 1344: 546 16 199 200 203 204 206 208 209 211 212 214 215 440 639 643
 1345: 1 4 6 9 729 739 744 748 749 755 756 758 762 764 768 772 775 783 785 794 797 800 802 803 808 815 817 820 821 825 833 836 840 843 848 850 853 861 864
 1346: 3 10 507 555
 1347: 3 749 762 764 772 775 783 785
 1348: 997 539 542
 1349: 340 396 539 542
 1350: 1 600 646 650 654 657 662 671 677 679 683 693 694 696 699 704 711 715 720
 1351: 3 396 539 542 605
 1352: 4 0 1 2 3 4 5 6 7 8 9 13 14 15 18 20 24 26 28 31 41 43 45 50 52 58 69 71 72 74 78 83 86 88 94 97 104 106 108 112 116 117 120 121 123 125 128 131 138 158 163 165 168 170 173 181 185 187 191 193 202 205 207 216 220 223 224 225 226 227 228 229 230 231 232 233 234 235 236 237 238 239 240 241 242 243 244 245 246 247 248 249 250 251 252 254 257 258 259 262 265 267 274 275 285 287 288 290 300 301 309 314 316 318 320 324 330 331 333 335 337 339 342 344 345 346 350 353 354 359 360 361 362 363 367 368 370 372 373 374 376 378 380 382 385 387 389 390 392 393 395 397 402 403 404 405 406 407 410 411 415 417 420 422 425 427 433 434 437 438 439 443 449 452 455 457 459 460 462 464 465 468 470 471 475 476 479 480 481 487 488 489 490 491 492 493 494 495 496 500 502 504 508 509 510 513 514 518 520 522 523 525 527 528 530 532 533 534 535 536 537 538 540 541 544 546 549 550 551 557 559 561 563 564 566 567 569 574 576 578 579 583 584 587 588 592 597 599 602 604 606 607 609 611 614 617 618 621 624 627 629 633 634 638 641 642 644 649 663 664 667 674 687 690 691 697 700 706 710 713 722 726 729 730 731 732 733 734 735 736 737 739 740 741 742 743 744 745 746 747 748 749 750 751 752 753 754 755 756 757 758 759 760 762 763 764 765 766 767 768 769 770 771 772 773 774 775 776 777 778 779 780 781 782 783 784 785 786 787 788 789 790 791 792 793 794 796 797 799 800 801 802 803 804 805 806 807 808 810 811 812 813 814 815 817 818 819 820 821 822 823 824 825 826 827 828 829 830 831 832 833 834 835 836 837 838 839 840 841 842 843 844 845 846 847 848 849 850 851 852 853 854 855 856 857 858 859 860 861 863 864 865 866
 1353: 4 11 12 17 34 38 47 48 51 53 55 56 59 60 62 63 64 65 66 67 68 70 84 92 109 111 124 134 171 172 174 175 176 177 178 179 180 182 188 189 190 192 194 196 197 198 210 213 218 219 221 222 253 255 256 260 261 263 264 266 268 269 270 271 272 273 276 277 278 279 281 282 283 284 286 289 291 292 293 294 295 296 297 298 299 302 303 304 305 306 307 308 310 311 312 313 315 317 319 321 322 323 325 326 327 328 329 332 334 336 338 340 341 343 347 348 349 351 352 355 356 357 364 365 366 375 384 386 388 391 394 398 399 401 408 412 413 416 418 419 424 430 431 432 435 441 442 444 445 477 482 483 484 485 486 497 498 499 501 503 505 506 511 512 524 526 543 545 547 548 552 553 554 558 560 562 570 571 575 580 593 598 616 619 620 632 640 665 670 684 695 701 705 716 721 724 727 728 738 761 795 798 809 816 862
 1354: 912 409 637
 1355: 7 11 34 38 47 48 53 210 375 391 412 558 560 562 570 571 580 593 598 616 619 665 670 684 695 701 705 716 721 724 728 738 761 795 798 809 816 862
 1356: 706 409 565 637
 1357: 7 11 34 48 53 210 412 562 570 665 670 684 695 701 705 716 721 724 728 738 761 795 798 809 816 862
 1358: 7 769 777 782 787 791
 1359: 928 635 636
 1360: 542 409 565 635 636 637
 1361: 4 4 6 9 726 729 739 744 748 749 755 756 758 762 764 768 772 775 783 785 794 797 800 802 803 806 808 815 817 820 821 825 833 836 840 843 848 850 853 861 864
 1362: 4 4 6 9 726 797 800 802 803 806 815 817 821 825 833 836 840 843 848 850 853 861 864
 1363: 4 4 6 9 726 806 821 825 833 836 840 843 848 850 853 861 864
 1364: 936 589 631
 1365: 525 568 589 631
 1366: 4 726 864
 1367: 464 568 589 590 631
 1368: 474 409 565 568 589 590 631 635 636 637
 1369: 210 396 409 539 542 565 568 589 590 605 631 635 636 637
 1370: 452 16 199 200 203 204 206 208 209 211 212 214 215 396 409 440 539 542 565 568 589 590 605 631 635 636 637 639 643
 1371: 4 4 6 9 806 821 825 833 836 840 843 848 850 853 861
 1372: 1 0 1 2 3 4 5 6 7 8 9 13 15 18 20 24 26 28 31 41 43 45 50 52 58 69 71 72 74 78 83 86 88 94 97 104 106 108 112 116 117 120 121 123 125 128 131 138 158 163 165 168 170 173 181 185 187 191 193 202 205 207 216 220 223 224 225 226 227 228 229 230 231 232 233 234 235 236 237 238 239 240 241 242 243 244 245 246 247 248 249 250 251 252 254 257 258 259 262 265 267 274 275 285 287 288 290 300 301 309 314 316 318 320 324 330 331 333 335 337 339 342 344 345 346 350 353 354 359 360 361 362 363 367 368 370 372 373 374 376 378 380 382 385 387 389 390 392 393 395 397 402 403 404 405 406 407 410 411 415 417 420 422 425 427 433 434 437 438 439 443 449 452 455 457 459 460 462 464 465 468 470 471 475 476 479 480 481 487 488 489 490 491 492 493 494 495 496 500 502 504 508 509 510 513 514 518 520 522 523 525 527 528 530 532 533 534 535 536 537 538 540 541 544 546 549 550 551 557 559 561 563 564 566 567 569 574 576 578 579 583 584 587 588 592 597 599 602 604 606 607 609 611 614 617 618 621 624 627 629 633 634 638 641 642 644 649 663 664 667 674 687 690 691 697 700 706 710 713 722 726 729 730 731 732 733 734 735 736 737 739 740 741 742 743 744 745 746 747 748 749 750 751 752 753 754 755 756 757 758 759 760 762 763 764 765 766 767 768 769 770 771 772 773 774 775 776 777 778 779 780 781 782 783 784 785 786 787 788 789 790 791 792 793 794 796 797 799 800 801 802 803 804 805 806 807 808 810 811 812 813 814 815 817 818 819 820 821 822 823 824 825 826 827 828 829 830 831 832 833 834 835 836 837 838 839 840 841 842 843 844 845 846 847 848 849 850 851 852 853 854 855 856 857 858 859 860 861 863 864 865 866
 1373: 957 21 22
 1374: 1 0 1 2 3 4 5 6 7 8 9 13 14 15 18 20 24 26 28 31 41 43 45 50 51 52 55 56 58 69 71 72 74 78 83 86 88 94 97 104 106 108 112 116 117 120 121 123 125 128 131 138 158 163 165 168 170 173 181 185 187 191 193 202 205 207 216 220 223 224 225 226 227 228 229 230 231 232 233 234 235 236 237 238 239 240 241 242 243 244 245 246 247 248 249 250 251 252 254 257 258 259 262 265 267 274 275 285 287 288 290 300 301 309 314 316 318 320 324 330 331 333 335 337 339 342 344 345 346 350 353 354 359 360 361 362 363 367 368 370 372 373 374 376 378 380 382 385 387 389 390 392 393 395 397 402 403 404 405 406 407 410 411 415 417 420 422 425 427 430 433 434 437 438 439 443 449 452 455 457 459 460 462 464 465 468 470 471 475 476 479 480 481 487 488 489 490 491 492 493 494 495 496 500 502 504 508 509 510 513 514 518 520 522 523 525 527 528 530 532 533 534 535 536 537 538 540 541 544 546 549 550 551 557 559 561 563 564 566 567 569 574 576 578 579 583 584 587 588 592 597 599 602 604 606 607 609 611 614 617 618 621 624 627 629 633 634 638 641 642 644 649 663 664 667 674 687 690 691 697 700 706 710 713 722 726 729 730 731 732 733 734 735 736 737 739 740 741 742 743 744 745 746 747 748 749 750 751 752 753 754 755 756 757 758 759 760 762 763 764 765 766 767 768 769 770 771 772 773 774 775 776 777 778 779 780 781 782 783 784 785 786 787 788 789 790 791 792 793 794 796 797 799 800 801 802 803 804 805 806 807 808 810 811 812 813 814 815 817 818 819 820 821 822 823 824 825 826 827 828 829 830 831 832 833 834 835 836 837 838 839 840 841 842 843 844 845 846 847 848 849 850 851 852 853 854 855 856 857 858 859 860 861 863 864 865 866
 1375: 1 432 645 647 648 651 652 653 655 656 658 659 660 661 666 668 669 672 673 675 676 678 680 681 682 685 686 688 689 692 698 702 703 707 708 709 712 714 717 718 719 723 725
 1376: 1000 37 596
 1377: 1 10 11 12 16 17 19 21 22 23 25 27 29 30 32 33 34 35 36 37 38 39 40 42 44 46 47 48 49 53 54 57 59 60 61 62 63 64 65 66 67 68 70 73 75 76 77 79 80 81 82 84 85 87 89 90 91 92 93 95 96 98 99 100 101 102 103 105 107 109 110 111 113 114 115 118 119 122 124 126 127 129 130 132 133 134 135 136 137 139 140 141 142 143 144 145 146 147 148 149 150 151 152 153 154 155 156 157 159 160 161 162 164 166 167 169 171 172 174 175 176 177 178 179 180 182 183 184 186 188 189 190 192 194 195 196 197 198 199 200 201 203 204 206 208 209 210 211 212 213 214 215 217 218 219 221 222 253 255 256 260 261 263 264 266 268 269 270 271 272 273 276 277 278 279 280 281 282 283 284 286 289 291 292 293 294 295 296 297 298 299 302 303 304 305 306 307 308 310 311 312 313 315 317 319 321 322 323 325 326 327 328 329 332 334 336 338 340 341 343 347 348 349 351 352 355 356 357 358 364 365 366 369 371 375 377 379 381 383 384 386 388 391 394 396 398 399 400 401 408 409 412 413 414 416 418 419 421 423 424 426 428 429 431 435 436 440 441 442 444 445 446 447 448 450 451 453 454 456 458 461 463 466 467 469 472 473 474 477 478 482 483 484 485 486 497 498 499 501 503 505 506 507 511 512 515 516 517 519 521 524 526 529 531 539 542 543 545 547 548 552 553 554 555 556 558 560 562 565 568 570 571 572 573 575 577 580 581 582 585 586 589 590 591 593 594 595 596 598 600 601 603 605 608 610 612 613 615 616 619 620 622 623 625 626 628 630 631 632 635 636 637 639 640 643 646 650 654 657 662 665 670 671 677 679 683 684 693 694 695 696 699 701 704 705 711 715 716 720 721 724 727 728 738 761 795 798 809 816 862
 1378: 1000 37 39 596
 1379: 1 25 44 61 577 582 585 586 603 612 613 615
 1380: 1000 37 39 40 596
 1381: 1 25 61 577 582 585 586
 1382: 1000 37 39 40 596 610
 1383: 718 21 22 37 39 40 596 610
 1384: 1 396 409 440 539 542 565 568 589 605 631 635 636 637
 1385: 1 396 409 440 565 568 589 631 635 636 637
 1386: 4 409 589 631 635 636 637
 1387: 870 379 591
 1388: 495 29 379 591
 1389: 455 21 22 29 37 39 40 379 591 596 610
 1390: 1 396 565 568
 1391: 1 10 11 12 17 34 38 47 48 53 59 60 62 63 64 65 66 67 68 70 84 92 109 111 124 134 171 172 174 175 176 177 178 179 180 182 188 189 190 192 194 196 197 198 210 213 218 219 221 222 253 255 256 260 261 263 264 266 268 269 270 271 272 273 276 277 278 279 281 282 283 284 286 289 291 292 293 294 295 296 297 298 299 302 303 304 305 306 307 308 310 311 312 313 315 317 319 321 322 323 325 326 327 328 329 332 334 336 338 340 341 343 347 348 349 351 352 355 356 357 364 365 366 375 384 386 388 391 394 398 399 401 408 412 413 414 416 418 419 424 431 435 441 442 444 445 477 482 483 484 485 486 497 498 499 501 503 505 506 507 511 512 524 526 543 545 547 548 552 553 554 555 558 560 562 570 571 575 580 593 598 600 616 619 620 630 632 640 646 650 654 657 662 665 670 671 677 679 683 684 693 694 695 696 699 701 704 705 711 715 716 720 721 724 727 728 738 761 795 798 809 816 862
 1392: 791 42 601
 1393: 460 21 22 29 37 39 40 42 379 591 596 601 610
 1394: 1 52 108 116 117 120 123 125 170 185 238 258 259 265 275 345 354 374 378 389 390 415 425 439 481 500 528 544 549 566 569 624 627 642
 1395: 1 52 108 116 117 120 123 125 170 185 238 345 354 374 378 389 390 415 425 481 500 528 566 569 624 627 642
 1396: 958 25 582
 1397: 1 43 411 522
 1398: 1 0 3 5 8 827 829 830 831 835 837 838 839 842 847 849 854 857 859 866
 1399: 735 371 572
 1400: 1 663 664 706 710 713
 1401: 2 396 409 539 542 565 635 636 637
 1402: 1 79 81 85 87 89 95 99 100 101 423 426 429 448 454 456 458 521
 1403: 1000 585 586
 1404: 988 577 585 586
 1405: 289 371 572 577 585 586
 1406: 218 25 371 572 577 582 585 586
 1407: 3 201 529
 1408: 215 25 371 556 572 577 582 585 586
 1409: 9 10 11 12 17 34 38 47 48 53 59 60 62 63 64 65 66 67 68 70 84 92 109 111 112 124 134 171 172 174 175 176 177 178 179 180 182 188 189 190 192 194 196 197 198 210 213 218 219 221 222 253 256 268 270 278 286 289 291 292 293 294 295 296 297 298 299 302 303 304 305 306 307 308 310 311 312 313 315 317 319 321 322 323 325 326 327 328 329 332 334 336 338 340 341 343 347 348 349 351 352 355 356 357 364 365 366 375 384 386 388 391 394 398 399 401 408 412 413 414 417 418 419 424 435 441 442 444 445 477 482 483 484 485 486 497 498 499 501 503 506 507 511 512 524 526 545 547 552 553 555 558 560 562 570 571 575 580 593 598 600 616 619 630 632 640 645 646 647 648 650 651 652 653 654 655 656 657 658 659 660 661 662 665 666 668 669 670 671 672 673 675 676 677 678 679 680 681 682 683 684 685 686 688 689 692 693 694 695 696 698 699 701 702 703 704 705 707 708 709 711 712 714 715 716 717 718 719 720 721 723 724 725 727 728 738 761 795 798 809 816 862
 1410: 1 256 545
 1411: 997 44 613
 1412: 5 21 22 25 29 36 37 39 40 42 44 61 169 371 379 556 572 577 582 585 586 590 591 596 601 603 610 612 613 615 639
 1413: 5 169 590 639
 1414: 997 603 612
 1415: 997 44 603 612 613
 1416: 5 590 639
 1417: 994 44 603 612 613 615
 1418: 462 25 44 371 556 572 577 582 585 586 603 612 613 615
 1419: 66 21 22 25 29 37 39 40 42 44 371 379 556 572 577 582 585 586 591 596 601 603 610 612 613 615
 1420: 5 126 127 129 130 132 133 135 136 137 139 140 141 142 144 145 147 149 151 153 154 155 160 161 164 447 515 516 517
 1421: 5 126 127 129 130 136 139 141 142 144 145 147 149 151 153 154 155 160 161 515 517
 1422: 800 36 61
 1423: 402 21 22 25 29 36 37 39 40 42 44 61 371 379 556 572 577 582 585 586 591 596 601 603 610 612 613 615
 1424: 5 668 669 672 680 689
 1425: 92 21 22 25 29 36 37 39 40 42 44 61 169 371 379 556 572 577 582 585 586 591 596 601 603 610 612 613 615
 1426: 5 34 48 53 412 562 684 728 738 761 795 798 809 816 862
 1427: 5 34 48 412 562 684 728 738 761 795 798 809 816 862
 1428: 612 23 594
 1429: 5 654 657 662 671 677 694 699 704 711
 1430: 5 232 233 245 247 250
 1431: 986 27 98
 1432: 5 232 245 247 250
 1433: 978 27 35 98
 1434: 1 29 594
 1435: 4 326 338 340 341 398 552
 1436: 488 573 608
 1437: 1 234 237 240 241 243 246 248 433 490 492
 1438: 879 573 581 608
 1439: 707 27 35 98 573 581 608
 1440: 351 23 27 35 98 573 581 594 608
 1441: 497 21 22 23 25 27 29 35 36 37 39 40 42 44 61 98 169 371 379 556 572 573 577 581 582 585 586 591 594 596 601 603 608 610 612 613 615
 1442: 2 16 199 200 203 204 206 208 209 211 212 214 215 396 409 440 565 568 589 631 635 636 637 639 643
 1443: 1 665 684 705
 1444: 1 452 574
 1445: 1000 622 623
 1446: 1 753 757 773 778 780 789 812
 1447: 1 778 780
 1448: 1000 626 628
 1449: 987 622 623 626 628
 1450: 1 753 757 812
 1451: 985 622 623 625 626 628
 1452: 999 46 622 623 625 626 628
 1453: 482 21 22 23 25 27 29 35 36 37 39 40 42 44 46 61 98 169 371 379 556 572 573 577 581 582 585 586 591 594 596 601 603 608 610 612 613 615 622 623 625 626 628
 1454: 717 16 21 22 23 25 27 29 35 36 37 39 40 42 44 46 61 98 169 199 200 203 204 206 208 209 211 212 214 215 371 379 396 409 440 539 542 556 565 568 572 573 577 581 582 585 586 589 590 591 594 596 601 603 605 608 610 612 613 615 622 623 625 626 628 631 635 636 637 639 643
 1455: 1 132 133 135 137 143 146 148 150 152 156 157 159 447
 1456: 1 286 416 483
 1457: 809 49 195
 1458: 1 17 111 221 292 293 294 296 297 298 299 302 303 304 305 306 307 308 310 311 312 313 315 317 319 321 322 323 325 326 327 328 329 332 334 336 338 340 341 343 347 349 351 352 356 357 398 399 418 419 435 482 484 501 526 547 552 553
 1459: 1 111 325 399 418 482 484
 1460: 1 11 12 34 38 47 48 53 59 60 62 63 64 65 66 67 68 70 84 92 109 124 134 171 175 182 188 189 190 192 194 196 197 198 210 213 218 219 222 256 268 270 278 291 295 348 355 364 365 366 375 384 386 388 391 394 401 408 412 413 441 442 444 445 477 485 486 503 506 511 512 545 558 560 562 570 571 575 580 593 598 616 619 632 640 665 670 684 695 701 705 716 721 724 727 728 738 761 795 798 809 816 862
 1461: 1000 184 186
 1462: 1000 183 184 186
 1463: 1 11 12 34 38 47 48 53 60 68 84 92 109 124 134 171 175 182 188 189 190 192 194 196 197 198 210 213 218 219 222 256 268 270 278 291 295 348 355 364 365 366 375 384 388 391 394 401 408 412 413 441 442 444 445 477 485 486 503 506 511 512 545 558 560 562 570 571 575 580 593 598 616 619 632 640 665 670 684 695 701 705 716 721 724 727 728 738 761 795 798 809 816 862
 1464: 1000 183 184 186 436
 1465: 1 11 12 34 38 47 48 53 60 68 84 92 109 124 134 171 175 182 210 213 218 219 222 256 268 270 278 291 295 348 355 364 365 366 375 384 388 391 394 401 408 412 413 441 442 444 445 477 485 486 503 506 511 512 545 558 560 562 570 571 575 580 593 598 616 619 632 640 665 670 684 695 701 705 716 721 724 727 728 738 761 795 798 809 816 862
 1466: 704 183 184 186 358 436
 1467: 953 49 183 184 186 195 358 436
 1468: 667 16 21 22 23 25 27 29 35 36 37 39 40 42 44 46 49 61 98 169 183 184 186 195 199 200 203 204 206 208 209 211 212 214 215 358 371 379 396 409 436 440 539 542 556 565 568 572 573 577 581 582 585 586 589 590 591 594 596 601 603 605 608 610 612 613 615 622 623 625 626 628 631 635 636 637 639 643
 1469: 1 12 364 365 366 408 413 485 486 503 506 727
 1470: 1 12 364 365 366 408 485 486 503 506 727
 1471: 630 19 531
 1472: 1 12 364 365 366 408 485 486 503 506
 1473: 657 19 529 531
 1474: 1 12 365 486 506
 1475: 977 19 201 529 531
 1476: 4 320 324 339 342 344 551
 1477: 4 320 324 342 344 551
 1478: 978 54 595
 1479: 4 320 324 342 551
 1480: 970 54 400 595
 1481: 4 314 316 318 330 331 333 335 337 525 527
 1482: 676 54 377 400 595
 1483: 1 13 20 26 28 97 187 644 649 663 664 667 674 687 690 691 697 700 706 710 713 722 726
 1484: 939 54 57 377 400 595
 1485: 953 19 54 57 201 377 400 529 531 595
 1486: 1 13 20 187 644 649 663 664 667 674 687 690 691 697 700 706 710 713 722 726
 1487: 1 649 663 664 667 674 687 691 697 700 706 710 713 722
 1488: 951 30 32
 1489: 2 297 298 299 302 303 304 305 306 307 308 310 311 419 435 547
 1490: 1 12 111 172 174 176 177 178 179 180 325 399 418 424 482 483 499
 1491: 1000 33 217
 1492: 2 84 92 109 134 477
 1493: 934 33 217 369
 1494: 2 12 172 174 176 177 178 179 180 289 325 399 424 482 483 497 498 499 524
 1495: 1 4 6 9 13 20 26 28 41 45 50 72 74 78 83 86 88 94 97 104 106 121 128 131 138 158 163 165 168 173 181 187 191 193 202 205 207 359 361 362 363 367 370 372 382 385 387 392 393 403 404 405 406 407 410 420 422 427 449 455 457 459 460 462 464 465 468 470 471 475 476 479 502 509 514 520 530 532 533 534 535 559 576 579 583 588 592 597 599 602 604 606 609 614 617 618 621 629 633 634 644 649 663 664 667 674 687 690 691 697 700 706 710 713 722 726 729 739 744 748 749 755 756 758 762 764 768 772 775 783 785 794 797 800 802 803 806 808 815 817 820 821 825 833 836 840 843 848 850 853 861 864
 1496: 1000 381 383
 1497: 904 33 217 369 381 383
 1498: 642 30 32 33 217 369 381 383
 1499: 1 752 754 759 767 793 811 819
 1500: 5 144 145
 1501: 999 73 75
 1502: 3 12 17 111 221 253 286 289 292 293 294 296 297 298 299 302 303 304 305 306 307 308 310 311 312 313 315 317 319 321 322 323 325 326 327 328 329 332 334 336 338 340 341 343 347 349 351 352 356 357 398 399 418 419 435 482 483 484 497 498 501 524 526 547 552 553
 1503: 1000 73 75 76
 1504: 1 12 111 289 325 399 418 482 483 497 498 524
 1505: 993 73 75 76 77
 1506: 1 38 47 60 68 84 92 109 124 134 171 175 182 213 256 268 270 278 291 295 375 384 388 391 394 477 545 558 560 571 580 593 598 616 619
 1507: 1 231 232 233 235 236 239 242 244 245 247 249 250 251 397 433 491 493 494
 1508: 878 428 519
 1509: 395 73 75 76 77 428 519
 1510: 1 23 27 35 36 46 61 98 573 581 594 608 622 623 625 626 628
 1511: 2 190 192 196
 1512: 1000 80 421
 1513: 1 4 6 9 13 15 18 20 24 26 28 31 41 43 45 50 52 58 69 71 72 74 78 83 86 88 94 97 104 106 108 116 117 120 121 123 125 128 131 138 158 163 165 168 170 173 181 185 187 191 193 202 205 207 216 220 223 224 225 226 227 228 229 230 231 232 233 234 235 236 237 238 239 240 241 242 243 244 245 246 247 248 249 250 251 252 254 257 258 259 262 265 267 274 275 285 287 288 290 300 301 309 314 316 318 320 324 330 331 333 335 337 339 342 344 345 346 350 353 354 359 360 361 362 363 367 368 370 372 373 374 376 378 380 382 385 387 389 390 392 393 395 397 402 403 404 405 406 407 410 411 415 420 422 425 427 432 433 434 437 438 439 443 449 452 455 457 459 460 462 464 465 468 470 471 475 476 479 480 481 487 488 489 490 491 492 493 494 495 496 500 502 504 508 509 510 513 514 518 520 522 523 525 527 528 530 532 533 534 535 536 537 538 540 541 544 546 549 550 551 557 559 561 563 564 566 567 569 574 576 578 579 583 584 587 588 592 597 599 602 604 606 607 609 611 614 617 618 621 624 627 629 633 634 638 641 642 644 645 647 648 649 651 652 653 655 656 658 659 660 661 663 664 666 667 668 669 672 673 674 675 676 678 680 681 682 685 686 687 688 689 690 691 692 697 698 700 702 703 706 707 708 709 710 712 713 714 717 718 719 722 723 725 726 729 735 739 741 744 748 749 751 755 756 758 762 764 768 769 772 775 777 782 783 785 787 791 794 797 800 801 802 803 806 808 810 815 817 820 821 823 825 826 832 833 836 840 843 845 846 848 850 851 852 853 856 860 861 864 865
 1514: 1 314 316 318 320 330 331 333 335 337 339 344 346 350 353 434 495 525 527
 1515: 1000 82 453
 1516: 995 80 82 421 453
 1517: 1 314 316 318 320 330 331 333 335 337 344 346 350 353 434 495 525 527
 1518: 1000 80 82 90 421 453
 1519: 383 73 75 76 77 80 82 90 421 428 453 519
 1520: 4 11 34 38 47 48 53 59 60 62 63 64 65 66 67 68 70 84 92 109 124 134 171 175 182 188 189 190 192 194 196 197 198 210 213 218 219 222 253 256 268 270 278 291 295 348 355 364 365 366 375 384 386 388 391 394 401 408 412 416 441 442 444 445 477 485 486 503 506 511 512 545 558 560 562 570 571 575 580 593 598 616 619 632 640 665 670 684 695 701 705 716 721 724 727 728 738 761 795 798 809 816 862
 1521: 4 11 34 38 47 48 53 171 175 182 375 412 558 560 562 571 580 593 598 616 619 632 665 670 684 695 701 705 716 721 724 728 738 761 795 798 809 816 862
 1522: 4 73 75 76 77 79 81 85 87 89 91 93 95 423 426 429 448 454 456 458 461 463 466 467 521
 1523: 5 652 653 655 656 659 660 673 675 682 702 703 714 717
 1524: 997 85 87
 1525: 974 81 85 87
 1526: 968 79 81 85 87
 1527: 5 60 68 84 92 109 124 134 210 213 256 291 295 384 388 394 477 570
 1528: 1000 79 81 85 87 423
 1529: 5 60 68 256 291 295 384 394
 1530: 1 21 22 23 25 27 29 35 36 37 39 40 42 44 61 98 169 371 379 556 572 573 577 582 585 586 591 594 596 601 603 608 610 612 613 615 639
 1531: 947 89 448
 1532: 1000 79 81 85 87 89 423 448
 1533: 1 23 25 27 29 35 36 61 98 573 577 582 585 586 594
 1534: 1 23 25 27 29 35 36 61 98 577 582 585 586 594
 1535: 999 454 456
 1536: 1 25 27 29 35 36 61 98 577 582 585 586
 1537: 1000 454 456 458
 1538: 999 79 81 85 87 89 423 448 454 456 458
 1539: 1 21 22 37 39 40 42 44 169 371 379 556 572 591 596 601 603 608 610 612 613 615 639
 1540: 1 21 22 37 39 40 42 44 371 379 556 572 591 596 601 603 608 610 612 613 615 639
 1541: 1 21 22 608 639
 1542: 990 429 521
 1543: 930 426 429 521
 1544: 930 79 81 85 87 89 423 426 429 448 454 456 458 521
 1545: 1 93 95 96 467
 1546: 1 91 461 463 466
 1547: 999 91 463
 1548: 1 14 51 255 260 261 263 264 266 269 271 272 273 276 277 279 281 282 283 284 378 430 431 432 505 524 543 548 554 620
 1549: 1 255 260 261 263 264 266 269 271 272 273 276 277 279 281 282 283 284 378 430 431 432 505 543 548 554 620
 1550: 967 466 467
 1551: 976 91 463 466 467
 1552: 1 14 51 524
 1553: 700 91 96 463 466 467
 1554: 1 14 51
 1555: 1 0 1 2 3 5 7 8 14 16 19 21 22 23 25 27 29 30 32 33 35 36 37 39 40 42 44 46 49 51 54 57 61 73 75 76 77 79 80 81 82 85 87 89 90 91 93 95 96 98 99 100 101 102 103 105 107 110 113 114 115 118 119 122 126 127 129 130 132 133 135 136 137 139 140 141 142 143 144 145 146 147 148 149 150 151 152 153 154 155 156 157 159 160 161 162 164 166 167 169 183 184 186 195 199 200 201 203 204 206 208 209 211 212 214 215 217 255 260 261 263 264 266 269 271 272 273 276 277 279 280 281 282 283 284 358 369 371 377 378 379 381 383 396 400 409 421 423 426 428 429 430 431 432 436 440 446 447 448 450 451 453 454 456 458 461 463 466 467 469 472 473 474 478 505 515 516 517 519 521 524 529 531 539 542 543 548 554 556 565 568 572 573 577 581 582 585 586 589 590 591 594 595 596 601 603 605 608 610 612 613 615 620 622 623 625 626 628 631 635 636 637 639 643 730 731 732 733 734 736 737 740 742 743 745 746 747 750 752 753 754 757 759 760 763 765 766 767 770 771 773 774 776 778 779 780 781 784 786 788 789 790 792 793 796 799 804 805 807 811 812 813 814 818 819 822 824 827 828 829 830 831 834 835 837 838 839 841 842 844 847 849 854 855 857 858 859 863 866
 1556: 765 93 95
 1557: 1 11 17 34 38 47 48 53 59 60 62 63 64 65 66 67 68 70 84 92 109 111 124 134 171 172 174 175 176 177 178 179 180 182 188 189 190 192 194 196 197 198 210 213 218 219 221 222 253 256 268 270 278 285 286 289 291 292 293 294 295 296 297 298 299 302 303 304 305 306 307 308 310 311 312 313 315 317 319 321 322 323 325 326 327 328 329 332 334 336 338 340 341 347 348 349 351 352 355 356 357 364 365 366 375 384 386 388 391 394 398 399 401 408 412 418 419 424 435 441 442 444 445 477 482 483 484 485 486 497 498 499 501 503 506 511 512 526 545 547 552 553 558 560 562 570 571 575 580 593 598 616 619 632 640 665 670 672 684 695 701 705 716 721 724 727 728 738 761 795 798 809 816 862
 1558: 497 93 95 461
 1559: 901 91 93 95 96 461 463 466 467
 1560: 371 79 81 85 87 89 91 93 95 96 423 426 429 448 454 456 458 461 463 466 467 521
 1561: 942 73 75 76 77 79 80 81 82 85 87 89 90 91 93 95 96 421 423 426 428 429 448 453 454 456 458 461 463 466 467 519 521
 1562: 1 11 34 38 47 48 53 59 60 62 63 64 65 66 67 68 70 84 92 109 111 124 134 171 172 174 175 176 177 178 179 180 182 188 189 190 192 194 196 197 198 210 213 218 219 222 253 256 268 270 278 285 289 291 295 325 348 355 364 365 366 375 384 386 388 391 394 399 401 408 412 418 424 441 442 444 445 477 482 483 485 486 497 498 499 503 506 511 512 545 558 560 562 570 571 575 580 593 598 616 619 632 640 665 670 672 684 695 701 705 716 721 724 727 728 738 761 795 798 809 816 862
 1563: 1 11 34 38 47 48 53 59 60 62 63 64 65 66 67 68 70 84 92 109 124 134 171 172 174 175 176 177 178 179 180 182 188 189 190 192 194 196 197 198 210 213 218 219 222 253 256 268 270 278 289 291 295 348 355 364 365 366 375 384 386 388 391 394 401 408 412 424 441 442 444 445 477 485 486 497 498 499 503 506 511 512 545 558 560 562 570 571 575 580 593 598 616 619 632 640 665 670 684 695 701 705 716 721 724 727 728 738 761 795 798 809 816 862
 1564: 1000 99 100
 1565: 1 11 34 38 47 48 53 60 68 84 92 109 124 134 171 175 182 210 213 218 219 222 256 268 270 278 291 295 348 355 365 375 384 388 391 394 401 412 441 442 444 445 477 486 506 511 512 545 558 560 562 570 571 575 580 593 598 616 619 632 640 665 670 684 695 701 705 716 721 724 728 738 761 795 798 809 816 862
 1566: 1000 99 100 101
 1567: 1 4 6 9 10 12 13 15 18 20 24 26 28 31 41 43 45 50 52 55 56 58 69 71 72 74 78 83 86 88 94 97 104 106 108 112 116 117 120 121 123 125 128 131 138 158 163 165 168 170 173 181 185 187 191 193 202 205 207 216 220 223 224 225 226 227 228 229 230 231 232 233 234 235 236 237 238 239 240 241 242 243 244 245 246 247 248 249 250 251 252 254 257 258 259 262 265 267 274 275 287 288 290 300 301 309 314 316 318 320 324 330 331 333 335 337 339 342 343 344 345 346 350 353 354 359 360 361 362 363 367 368 370 372 373 374 376 380 382 385 387 389 390 392 393 395 397 402 403 404 405 406 407 410 411 413 414 415 416 417 420 422 425 427 433 434 437 438 439 443 449 452 455 457 459 460 462 464 465 468 470 471 475 476 479 480 481 487 488 489 490 491 492 493 494 495 496 500 502 504 507 508 509 510 513 514 518 520 522 523 525 527 528 530 532 533 534 535 536 537 538 540 541 544 546 549 550 551 555 557 559 561 563 564 566 567 569 574 576 578 579 583 584 587 588 592 597 599 600 602 604 606 607 609 611 614 617 618 621 624 627 629 630 633 634 638 641 642 644 645 646 647 648 649 650 651 652 653 654 655 656 657 658 659 660 661 662 663 664 666 667 668 669 671 673 674 675 676 677 678 679 680 681 682 683 685 686 687 688 689 690 691 692 693 694 696 697 698 699 700 702 703 704 706 707 708 709 710 711 712 713 714 715 717 718 719 720 722 723 725 726 729 735 739 741 744 748 749 751 755 756 758 762 764 768 769 772 775 777 782 783 785 787 791 794 797 800 801 802 803 806 808 810 815 817 820 821 823 825 826 832 833 836 840 843 845 846 848 850 851 852 853 856 860 861 864 865
 1568: 1 10 12 55 56 112 343 413 414 416 417 507 555 600 630 645 646 647 648 650 651 652 653 654 655 656 657 658 659 660 661 662 666 668 669 671 673 675 676 677 678 679 680 681 682 683 685 686 688 689 692 693 694 696 698 699 702 703 704 707 708 709 711 712 714 715 717 718 719 720 723 725
 1569: 1000 162 280
 1570: 1 12 413
 1571: 1 10 55 56 112 343 414 416 417 507 555 600 630 645 646 647 648 650 651 652 653 654 655 656 657 658 659 660 661 662 666 668 669 671 673 675 676 677 678 679 680 681 682 683 685 686 688 689 692 693 694 696 698 699 702 703 704 707 708 709 711 712 714 715 717 718 719 720 723 725
 1572: 919 166 167
 1573: 922 162 166 167 280
 1574: 1 55 56 112 343 416 417 600 630 679
 1575: 1000 162 166 167 280 446
 1576: 220 99 100 101 162 166 167 280 446
 1577: 218 73 75 76 77 79 80 81 82 85 87 89 90 91 93 95 96 99 100 101 162 166 167 280 421 423 426 428 429 446 448 453 454 456 458 461 463 466 467 519 521
 1578: 1 55 56 112 343 417 600 630 679
 1579: 1 55 112 343 417 600 630 679
 1580: 1 55 112 343 417
 1581: 1 55 112 417
 1582: 1000 105 107
 1583: 946 103 105 107
 1584: 350 102 103 105 107
 1585: 2 10 645 646 647 648 650 651 652 653 654 655 656 657 658 659 660 661 662 666 668 669 671 673 675 676 677 678 680 681 682 683 685 686 688 689 692 693 694 696 698 699 702 703 704 707 708 709 711 712 714 715 717 718 719 720 723 725
 1586: 1000 102 103 105 107 469
 1587: 4 669 689
 1588: 239 102 103 105 107 450 469
 1589: 1 647 648 651 652 653 655 656 659 660 673 675 678 680 681 682 685 686 688 692 698 702 703 714 717 718 719
 1590: 2 652 653 655 656 659 660 673 675 678 680 682 698 702 703 714 717 718 719
 1591: 5 373 395 411 437 522 540 561 563 584 587 607 611 735 741 751 769 777 782 787 791 801 810 823 826 832 845 846 851 852 856 860 865
 1592: 1000 119 122
 1593: 5 561 584 587 607
 1594: 999 119 122 451
 1595: 998 115 119 122 451
 1596: 5 561 587 607
 1597: 995 115 118 119 122 451
 1598: 387 102 103 105 107 115 118 119 122 450 451 469
 1599: 4 108 116 117 120 123 125 238 258 259 265 275 345 354 374 389 415 439 481 500 528 544 549 566
 1600: 1 108 116 117 120 123 125 238 345 354 374 389 415 481 500 528 566
 1601: 4 15 18 24 43 52 170 185 390 425 557 569 578 624 627 642
 1602: 2 52 170 185 390 425 569 624 627 642
 1603: 995 474 478
 1604: 960 113 474 478
 1605: 1 52 170 390
 1606: 1 69 71 224 225 226 227 228 229 230 231 232 233 234 235 236 237 239 240 241 242 243 244 245 246 247 248 249 250 251 252 254 257 262 267 274 287 290 300 301 309 314 316 318 320 324 330 331 333 335 337 339 342 344 346 350 353 376 380 397 433 434 438 452 480 487 489 490 491 492 493 494 495 496 523 525 527 536 537 538 546 550 551 574 592 638
 1607: 931 126 160
 1608: 3 4 6 9 13 20 26 28 41 45 50 72 74 78 83 86 88 94 97 104 106 121 128 131 138 158 163 165 173 181 187 191 193 202 205 207 359 361 362 363 367 370 372 382 385 387 393 403 404 405 406 410 420 422 427 449 455 457 459 460 462 464 465 468 470 471 475 476 479 502 509 514 520 530 532 533 534 535 559 576 579 583 588 597 599 602 604 606 609 614 617 618 621 629 633 634 644 649 663 664 667 674 687 690 691 697 700 706 710 713 722 726 729 739 744 748 749 755 756 758 762 764 768 772 775 783 785 794 797 800 802 803 806 808 815 817 820 821 825 833 836 840 843 848 850 853 861 864
 1609: 475 126 160 161
 1610: 2 4 6 9 13 20 26 28 45 72 74 78 83 86 88 94 97 104 106 121 128 131 138 158 163 165 187 191 193 202 205 207 359 361 362 363 367 370 372 382 385 387 403 404 405 406 410 420 422 427 449 455 457 459 460 462 464 465 468 470 471 475 476 479 502 509 514 520 530 532 533 534 535 559 599 602 604 606 609 614 617 618 621 629 633 634 644 649 663 664 667 674 687 690 691 697 700 706 710 713 722 726 729 739 744 748 749 755 756 758 762 764 768 772 775 783 785 794 797 800 802 803 806 808 815 817 820 821 825 833 836 840 843 848 850 853 861 864
 1611: 1 4 6 9 13 20 26 28 72 74 78 83 86 88 94 97 104 106 121 128 131 138 158 163 165 187 191 193 202 205 207 359 361 362 363 367 370 372 382 385 387 403 404 405 406 410 420 422 427 449 455 457 459 460 462 464 465 468 470 471 475 476 479 502 509 514 520 530 532 533 534 535 559 644 649 663 664 667 674 687 690 691 697 700 706 710 713 722 726 729 739 744 748 749 755 756 758 762 764 768 772 775 783 785 794 797 800 802 803 806 808 815 817 820 821 825 833 836 840 843 848 850 853 861 864
 1612: 1 797 800 802 803 806 815 817 864
 1613: 895 132 133
 1614: 1 797 800 802 806 817
 1615: 5 21 22 23 25 27 29 35 36 37 39 40 42 44 46 61 98 169 371 379 556 568 572 573 577 581 582 585 586 589 590 591 594 596 601 603 608 610 612 613 615 622 623 625 626 628 631
 1616: 875 135 137
 1617: 592 132 133 135 137
 1618: 5 23 27 35 36 61 98 568 573 581 589 594 608 631
 1619: 761 132 133 135 137 447
 1620: 506 130 132 133 135 137 447
 1621: 5 23 36 61 568 589 594 631
 1622: 1 23 36 61 589 594 631
 1623: 5 21 22 25 29 37 39 40 42 44 46 169 371 379 556 572 577 582 585 586 590 591 596 601 603 610 612 613 615 622 623 625 626 628
 1624: 9 21 22 25 29 37 39 40 42 44 169 371 379 556 572 577 582 585 586 590 591 596 601 603 610 612 613 615
 1625: 1000 142 147
 1626: 5 25 29 42 44 371 556 572 577 582 585 586 591 601 603 612 613 615
 1627: 1000 142 147 154
 1628: 1000 141 142 147 154
 1629: 1000 136 141 142 147 154
 1630: 5 25 42 44 371 556 572 577 582 585 586 591 601 603 612 613 615
 1631: 1000 136 139 141 142 147 154
 1632: 5 42 591 601
 1633: 998 136 139 141 142 147 154 515
 1634: 5 21 22 37 39 40 379 596 610
 1635: 5 37 39 40 379 596 610
 1636: 1000 140 516
 1637: 757 136 139 140 141 142 147 154 515 516
 1638: 5 16 199 200 203 204 206 208 209 211 212 214 215 396 409 440 539 542 565 605 635 636 637 639 643
 1639: 5 38 47 171 175 182 210 375 391 558 560 570 571 580 593 598 616 619
 1640: 5 171 175 182 210 570
 1641: 1000 146 148
 1642: 1000 143 146 148
 1643: 5 11 34 48 53 412 562 632 665 670 684 695 701 705 716 721 724 728 738 761 795 798 809 816 862
 1644: 1000 143 146 148 159
 1645: 5 562 632
 1646: 1 645 676 698 723
 1647: 1000 150 152
 1648: 5 234 237 240 241 243 246 248 397 433 490 492
 1649: 1000 150 152 156
 1650: 7 234 237 240 241 243 246 248 397 490 492
 1651: 1000 150 152 156 157
 1652: 1000 143 146 148 150 152 156 157 159
 1653: 1 364 365 366 408 413 485 486 503 506
 1654: 886 143 146 148 150 152 156 157 159 517
 1655: 1 60 68 84 92 109 124 134 213 256 268 270 278 384 394 477 545
 1656: 5 730 731 736 743 746 765 770 781 784 792
 1657: 534 144 151
 1658: 2 35 573 581 608
 1659: 534 144 151 155
 1660: 2 58 285 373 395 437 540 563 584 587 607 611 735 741 751 769 777 782 787 791 801 810 823 826 832 845 846 851 852 856 860 865
 1661: 556 144 151 153 155
 1662: 1 4 6 9 13 15 18 20 24 26 28 31 41 43 45 50 52 69 71 72 74 78 83 86 88 94 97 104 106 108 116 117 120 121 123 125 128 131 138 158 163 165 168 170 173 181 185 187 191 193 202 205 207 216 220 223 224 225 226 227 228 229 230 231 232 233 234 235 236 237 238 239 240 241 242 243 244 245 246 247 248 249 250 251 252 254 257 258 259 262 265 267 274 275 287 288 290 300 301 309 314 316 318 320 324 330 331 333 335 337 339 342 344 345 346 350 353 354 359 360 361 362 363 367 368 370 372 373 374 376 378 380 382 385 387 389 390 392 393 395 397 402 403 404 405 406 407 410 411 415 420 422 425 427 433 434 437 438 439 443 449 452 455 457 459 460 462 464 465 468 470 471 475 476 479 480 481 487 488 489 490 491 492 493 494 495 496 500 502 504 508 509 510 513 514 518 520 522 523 525 527 528 530 532 533 534 535 536 537 538 540 541 544 546 549 550 551 557 559 561 563 564 566 567 569 574 576 578 579 583 584 587 588 592 597 599 602 604 606 607 609 611 614 617 618 621 624 627 629 633 634 638 641 642 644 649 663 664 667 674 687 690 691 697 700 706 710 713 722 726 729 735 739 741 744 748 749 751 755 756 758 762 764 768 769 772 775 777 782 783 785 787 791 794 797 800 801 802 803 806 808 810 815 817 820 821 823 825 826 832 833 836 840 843 845 846 848 850 851 852 853 856 860 861 864 865
 1663: 769 144 145 151 153 155
 1664: 2 21 22 25 29 36 37 39 40 42 44 46 61 169 371 379 556 572 577 582 585 586 590 591 596 601 603 610 612 613 615 622 623 625 626 628
 1665: 936 144 145 149 151 153 155
 1666: 705 143 144 145 146 148 149 150 151 152 153 155 156 157 159 517
 1667: 593 136 139 140 141 142 143 144 145 146 147 148 149 150 151 152 153 154 155 156 157 159 515 516 517
 1668: 612 130 132 133 135 136 137 139 140 141 142 143 144 145 146 147 148 149 150 151 152 153 154 155 156 157 159 447 515 516 517
 1669: 302 126 130 132 133 135 136 137 139 140 141 142 143 144 145 146 147 148 149 150 151 152 153 154 155 156 157 159 160 161 447 515 516 517
 1670: 1 194 364 366 408 485 503
 1671: 2 16 21 22 23 25 27 29 35 36 37 39 40 42 44 46 61 98 169 199 200 203 204 206 208 209 211 212 214 215 371 379 440 556 572 573 577 581 582 585 586 590 591 594 596 601 603 608 610 612 613 615 622 623 625 626 628 639 643
 1672: 993 127 129
 1673: 782 126 127 129 130 132 133 135 136 137 139 140 141 142 143 144 145 146 147 148 149 150 151 152 153 154 155 156 157 159 160 161 447 515 516 517
 1674: 1 14 255 260 261 263 264 266 269 271 272 273 276 277 279 281 282 283 284 431 432 505 543 548 620
 1675: 707 126 127 129 130 132 133 135 136 137 139 140 141 142 143 144 145 146 147 148 149 150 151 152 153 154 155 156 157 159 160 161 447 473 515 516 517
 1676: 1 296 297 298 299 302 303 304 305 306 307 308 310 311 312 313 326 328 329 332 334 336 338 340 341 398 419 435 547 552 553
 1677: 991 126 127 129 130 132 133 135 136 137 139 140 141 142 143 144 145 146 147 148 149 150 151 152 153 154 155 156 157 159 160 161 164 447 473 515 516 517
 1678: 1 24 52 108 116 117 120 123 125 170 185 238 258 259 265 275 345 354 374 378 389 390 411 415 425 439 481 500 522 528 544 549 557 561 566 569 624 627 642
 1679: 1000 126 127 129 130 132 133 135 136 137 139 140 141 142 143 144 145 146 147 148 149 150 151 152 153 154 155 156 157 159 160 161 164 447 472 473 515 516 517
 1680: 946 113 126 127 129 130 132 133 135 136 137 139 140 141 142 143 144 145 146 147 148 149 150 151 152 153 154 155 156 157 159 160 161 164 447 472 473 474 478 515 516 517
 1681: 306 110 113 126 127 129 130 132 133 135 136 137 139 140 141 142 143 144 145 146 147 148 149 150 151 152 153 154 155 156 157 159 160 161 164 447 472 473 474 478 515 516 517
 1682: 854 102 103 105 107 110 113 115 118 119 122 126 127 129 130 132 133 135 136 137 139 140 141 142 143 144 145 146 147 148 149 150 151 152 153 154 155 156 157 159 160 161 164 447 450 451 469 472 473 474 478 515 516 517
 1683: 832 73 75 76 77 79 80 81 82 85 87 89 90 91 93 95 96 99 100 101 102 103 105 107 110 113 115 118 119 122 126 127 129 130 132 133 135 136 137 139 140 141 142 143 144 145 146 147 148 149 150 151 152 153 154 155 156 157 159 160 161 162 164 166 167 280 421 423 426 428 429 446 447 448 450 451 453 454 456 458 461 463 466 467 469 472 473 474 478 515 516 517 519 521
 1684: 1 41 393 576 579 583 588 597
 1685: 998 73 75 76 77 79 80 81 82 85 87 89 90 91 93 95 96 99 100 101 102 103 105 107 110 113 114 115 118 119 122 126 127 129 130 132 133 135 136 137 139 140 141 142 143 144 145 146 147 148 149 150 151 152 153 154 155 156 157 159 160 161 162 164 166 167 280 421 423 426 428 429 446 447 448 450 451 453 454 456 458 461 463 466 467 469 472 473 474 478 515 516 517 519 521
 1686: 747 30 32 33 73 75 76 77 79 80 81 82 85 87 89 90 91 93 95 96 99 100 101 102 103 105 107 110 113 114 115 118 119 122 126 127 129 130 132 133 135 136 137 139 140 141 142 143 144 145 146 147 148 149 150 151 152 153 154 155 156 157 159 160 161 162 164 166 167 217 280 369 381 383 421 423 426 428 429 446 447 448 450 451 453 454 456 458 461 463 466 467 469 472 473 474 478 515 516 517 519 521
 1687: 955 19 30 32 33 54 57 73 75 76 77 79 80 81 82 85 87 89 90 91 93 95 96 99 100 101 102 103 105 107 110 113 114 115 118 119 122 126 127 129 130 132 133 135 136 137 139 140 141 142 143 144 145 146 147 148 149 150 151 152 153 154 155 156 157 159 160 161 162 164 166 167 201 217 280 369 377 381 383 400 421 423 426 428 429 446 447 448 450 451 453 454 456 458 461 463 466 467 469 472 473 474 478 515 516 517 519 521 529 531 595
 1688: 274 16 19 21 22 23 25 27 29 30 32 33 35 36 37 39 40 42 44 46 49 54 57 61 73 75 76 77 79 80 81 82 85 87 89 90 91 93 95 96 98 99 100 101 102 103 105 107 110 113 114 115 118 119 122 126 127 129 130 132 133 135 136 137 139 140 141 142 143 144 145 146 147 148 149 150 151 152 153 154 155 156 157 159 160 161 162 164 166 167 169 183 184 186 195 199 200 201 203 204 206 208 209 211 212 214 215 217 280 358 369 371 377 379 381 383 396 400 409 421 423 426 428 429 436 440 446 447 448 450 451 453 454 456 458 461 463 466 467 469 472 473 474 478 515 516 517 519 521 529 531 539 542 556 565 568 572 573 577 581 582 585 586 589 590 591 594 595 596 601 603 605 608 610 612 613 615 622 623 625 626 628 631 635 636 637 639 643
 1689: 979 0 1 2 3 5 7 8 730 731 732 733 734 736 737 740 742 743 745 746 747 750 752 753 754 757 759 760 763 765 766 767 770 771 773 774 776 778 779 780 781 784 786 788 789 790 792 793 796 799 804 805 807 811 812 813 814 818 819 822 824 827 828 829 830 831 834 835 837 838 839 841 842 844 847 849 854 855 857 858 859 863 866
 1690: 991 0 3 5 8 805 807 827 829 830 831 835 837 838 839 842 847 849 854 857 859 866
 1691: 1 644 649 663 664 667 674 687 690 691 697 700 706 710 713 722 726 806
 1692: 1 285 373 437 540 563 584 587 607 611
 1693: 3 61 577 585 586
 1694: 1000 838 839
 1695: 994 805 838 839
 1696: 2 395 801 823 826 832 845 846 851 852 856 860 865
 1697: 991 805 807 838 839
 1698: 1000 0 3 5 8 827 829 830 831 835 837 842 847 849 854 857 859 866
 1699: 1 409 539 542 565 635 636 637
 1700: 990 0 3 5 8 827 829 830 831 835 837 842 847 849 857 859 866
 1701: 1 59 62 63 64 65 66 67 70 188 189 190 192 194 196 197 198 218 219 222 253 364 365 366 386 408 441 442 444 445 485 486 503 506 511 512 727
 1702: 984 0 3 5 8 827 829 830 831 835 837 842 847 849 857 866
 1703: 3 10 12 17 111 172 174 176 177 178 179 180 221 289 292 293 294 296 297 298 299 302 303 304 305 306 307 308 310 311 312 313 315 317 319 321 322 323 325 326 327 328 329 332 334 336 338 340 341 343 347 349 351 352 356 357 398 399 414 418 419 424 435 482 483 484 497 498 499 501 507 524 526 547 552 553 555 630 646 650 654 657 662 671 677 679 683 693 694 696 699 704 711 715 720
 1704: 985 0 3 5 8 827 829 830 831 835 837 842 847 849 857
 1705: 1 292 293 294 343 347 349 351 352 356 357 484
 1706: 604 0 3 5 8 829 830 831 835 837 842 847 849 857
 1707: 6 23 169 573 581 590 594 608
 1708: 6 23 169 590 594
 1709: 6 21 22 25 27 29 35 36 37 39 40 42 44 61 98 371 379 556 572 577 582 585 586 591 596 601 603 610 612 613 615
 1710: 1000 842 847
 1711: 1000 8 842 847
 1712: 2 102 103 105 107 110 118 450 469
 1713: 1000 8 842 847 849
 1714: 4 630 646 650 654 657 662 671 677 683 693 694 696 699 704 711 715 720
 1715: 604 8 842 847 849 857
 1716: 1000 0 3 5 829 830 831 835 837
 1717: 6 373 395 437 540 561 563 584 587 607 611 735 741 751 769 777 782 787 791 801 810 823 826 832 845 846 851 852 856 860 865
 1718: 3 395 563 587 611 735 741 751 769 777 782 787 791 801 810 823 826 832 845 846 851 852 856 860 865
 1719: 1000 3 831
 1720: 6 373 437 540 561
 1721: 1000 3 831 837
 1722: 6 567 641
 1723: 1000 3 830 831 837
 1724: 6 4 6 9 13 20 26 28 31 41 45 50 69 71 72 74 78 83 86 88 94 97 104 106 121 128 131 138 158 163 165 168 173 181 187 191 193 202 205 207 216 220 223 224 225 226 227 228 229 230 231 232 233 234 235 236 237 239 240 241 242 243 244 245 246 247 248 249 250 251 252 254 257 262 267 274 287 288 290 300 301 309 314 316 318 320 324 330 331 333 335 337 339 342 344 346 350 353 359 360 361 362 363 367 368 370 372 376 380 382 385 387 392 393 397 402 403 404 405 406 407 410 420 422 427 433 434 438 443 449 452 455 457 459 460 462 464 465 468 470 471 475 476 479 480 487 488 489 490 491 492 493 494 495 496 502 504 508 509 510 513 514 518 520 523 525 527 530 532 533 534 535 536 537 538 541 546 550 551 559 564 574 576 579 583 588 592 597 599 602 604 606 609 614 617 618 621 629 633 634 638 644 649 663 664 667 674 687 690 691 697 700 706 710 713 722 726 729 739 744 748 749 755 756 758 762 764 768 772 775 783 785 794 797 800 802 803 806 808 815 817 820 821 825 833 836 840 843 848 850 853 861 864
 1725: 6 4 6 9 13 20 26 28 31 41 45 50 69 71 72 74 78 83 86 88 94 97 104 106 121 128 131 138 158 163 165 168 173 181 187 191 193 202 205 207 216 220 223 224 225 226 227 228 229 230 231 232 233 234 235 236 237 239 240 241 242 243 244 245 246 247 248 249 250 251 252 254 257 262 267 274 287 288 290 300 301 309 314 316 318 320 324 330 331 333 335 337 339 342 344 346 350 353 359 361 362 363 367 368 370 372 376 380 382 385 387 392 393 397 403 404 405 406 410 420 422 427 433 434 438 443 449 452 455 457 459 460 462 464 465 468 470 471 475 476 479 480 487 489 490 491 492 493 494 495 496 502 509 510 513 514 518 520 523 525 527 530 532 533 534 535 536 537 538 546 550 551 559 564 574 576 579 583 588 592 597 599 602 604 606 609 614 617 618 621 629 633 634 638 644 649 663 664 667 674 687 690 691 697 700 706 710 713 722 726 729 739 744 748 749 755 756 758 762 764 768 772 775 783 785 794 797 800 802 803 806 808 815 817 820 821 825 833 836 840 843 848 850 853 861 864
 1726: 1000 5 835
 1727: 6 4 6 9 13 20 26 28 31 41 45 50 69 71 72 74 78 83 86 88 94 97 104 106 121 128 131 138 158 163 165 168 173 181 187 191 193 202 205 207 216 220 223 224 225 226 227 228 229 230 231 232 233 234 235 236 237 239 240 241 242 243 244 245 246 247 248 249 250 251 252 254 257 262 267 274 287 290 300 301 309 314 316 318 320 324 330 331 333 335 337 339 342 344 346 350 353 359 361 362 363 367 368 370 372 376 380 382 385 387 392 393 397 403 404 405 406 410 420 422 427 433 434 438 443 449 452 455 457 459 460 462 464 465 468 470 471 475 476 479 480 487 489 490 491 492 493 494 495 496 502 509 510 513 514 518 520 523 525 527 530 532 533 534 535 536 537 538 546 550 551 559 564 574 576 579 583 588 592 597 599 602 604 606 609 614 617 618 621 629 633 634 638 644 649 663 664 667 674 687 690 691 697 700 706 710 713 722 726 729 739 744 748 749 755 756 758 762 764 768 772 775 783 785 794 797 800 802 803 806 808 815 817 820 821 825 833 836 840 843 848 850 853 861 864
 1728: 1000 5 829 835
 1729: 1000 3 5 829 830 831 835 837
 1730: 6 4 6 9 13 20 26 28 31 41 45 50 69 71 72 74 78 83 86 88 94 97 104 106 121 128 131 138 158 163 165 168 173 181 187 191 193 202 205 207 224 225 226 227 228 229 230 231 232 233 234 235 236 237 239 240 241 242 243 244 245 246 247 248 249 250 251 252 254 257 262 267 274 287 290 300 301 309 314 316 318 320 324 330 331 333 335 337 339 342 344 346 350 353 359 361 362 363 367 368 370 372 376 380 382 385 387 392 393 397 403 404 405 406 410 420 422 427 433 434 438 449 452 455 457 459 460 462 464 465 468 470 471 475 476 479 480 487 489 490 491 492 493 494 495 496 502 509 514 520 523 525 527 530 532 533 534 535 536 537 538 546 550 551 559 574 576 579 583 588 592 597 599 602 604 606 609 614 617 618 621 629 633 634 638 644 649 663 664 667 674 687 690 691 697 700 706 710 713 722 726 729 739 744 748 749 755 756 758 762 764 768 772 775 783 785 794 797 800 802 803 806 808 815 817 820 821 825 833 836 840 843 848 850 853 861 864
 1731: 437 730 731 736 743 746 752 754 759 767 776 792 793 811 819
 1732: 338 770 781 784
 1733: 479 765 770 781 784
 1734: 444 840 853
 1735: 462 4 6 9 821 825 833 836 840 843 848 850 853
 1736: 187 797 800 802 806
 1737: 575 803 815 817
 1738: 207 797 800 802 803 806 815 817
 1739: 373 644 687 691
 1740: 490 663 710
 1741: 488 664 667 706 713
 1742: 337 4 6 9 644 649 663 664 667 674 687 690 691 697 700 706 710 713 722 726 797 800 802 803 806 815 817 821 825 833 836 840 843 848 850 853 861 864
 1743: 257 729 748
 1744: 117 755 756 758 768 772 794 820
 1745: 14 762 764 775
 1746: 134 762 764 775 783 785
 1747: 735 755 756 758 762 764 768 772 775 783 785 794 820
 1748: 571 4 6 9 26 28 97 644 649 663 664 667 674 687 690 691 697 700 706 710 713 722 726 729 739 744 748 749 755 756 758 762 764 768 772 775 783 785 794 797 800 802 803 806 808 815 817 820 821 825 833 836 840 843 848 850 853 861 864
 1749: 190 41 592 597 599 602 604 606 609 614
 1750: 172 41 45 559 592 597 599 602 604 606 609 614 617 618 621 629 633 634
 1751: 100 50 588
 1752: 171 50 576 579 583 588
 1753: 111 173 181 393
 1754: 819 50 168 173 181 202 205 207 392 393 479 576 579 583 588
 1755: 240 72 74
 1756: 846 131 138 163 165
 1757: 275 128 131 138 163 165 514
 1758: 275 128 131 138 163 165 471 514
 1759: 736 361 403 532 535
 1760: 318 363 370
 1761: 314 363 370 410
 1762: 78 41 45 50 72 74 78 83 86 88 94 104 106 121 128 131 138 158 163 165 168 173 181 191 193 202 205 207 359 361 362 363 367 370 372 382 385 387 392 393 403 404 405 406 410 420 422 427 449 455 457 459 460 462 464 465 468 470 471 475 476 479 502 509 514 520 530 532 533 534 535 559 576 579 583 588 592 597 599 602 604 606 609 614 617 618 621 629 633 634
 1763: 61 224 487 538
 1764: 228 227 228 480
 1765: 158 227 228 480 489
 1766: 80 224 227 228 480 487 489 538
 1767: 279 224 225 226 227 228 480 487 489 537 538
 1768: 283 229 438
 1769: 134 230 252
 1770: 76 230 252 536
 1771: 87 224 225 226 227 228 229 230 252 438 480 487 489 536 537 538
 1772: 349 232 251 433
 1773: 380 232 233 235 236 239 242 244 245 247 250 251 433 494
 1774: 156 368 574
 1775: 148 368 376 574
 1776: 223 254 257 262 267
 1777: 84 254 257 262 267 546
 1778: 122 274 550
 1779: 264 287 290 638
 1780: 613 316 318 525
 1781: 995 314 316 318 320 525 527
 1782: 488 324 551
 1783: 477 324 342 551
 1784: 213 324 342 344 551
 1785: 215 324 339 342 344 551
 1786: 420 314 316 318 320 324 330 331 333 335 337 339 342 344 525 527 551
 1787: 6 346 434
 1788: 178 314 316 318 320 324 330 331 333 335 337 339 342 344 346 350 353 434 525 527 551
 1789: 318 495 523
 1790: 627 314 316 318 320 324 330 331 333 335 337 339 342 344 346 350 353 434 495 523 525 527 551
 1791: 195 287 290 314 316 318 320 324 330 331 333 335 337 339 342 344 346 350 353 434 495 496 523 525 527 551 638
 1792: 98 15 18
 1793: 64 15 18 43 578
 1794: 156 58 373
 1795: 709 751 782 787
 1796: 366 823 826
 1797: 367 832 851
 1798: 367 823 826 832 851
 1799: 346 852 856 865
 1800: 355 563 611
 1801: 311 395 563 611 735 741 751 769 777 782 787 791 801 810 823 826 832 845 846 851 852 856 860 865
 1802: 150 584 607
 1803: 104 395 563 584 607 611 735 741 751 769 777 782 787 791 801 810 823 826 832 845 846 851 852 856 860 865
 1804: 276 395 437 540 563 584 587 607 611 735 741 751 769 777 782 787 791 801 810 823 826 832 845 846 851 852 856 860 865
 1805: 283 58 373 395 437 540 563 584 587 607 611 735 741 751 769 777 782 787 791 801 810 823 826 832 845 846 851 852 856 860 865
 1806: 213 15 18 24 43 58 373 395 437 540 557 561 563 578 584 587 607 611 735 741 751 769 777 782 787 791 801 810 823 826 832 845 846 851 852 856 860 865
 1807: 757 116 117 120 125 389
 1808: 4 15 18 24 43 58 108 116 117 120 123 125 238 345 373 389 395 415 437 481 500 528 540 557 561 563 578 584 587 607 611 735 741 751 769 777 782 787 791 801 810 823 826 832 845 846 851 852 856 860 865
 1809: 5 52 170 185 354 374 378 390 411 425 522 566 569 624 627 642
 1810: 56 15 18 24 43 52 58 108 116 117 120 123 125 170 185 238 345 354 373 374 378 389 390 395 411 415 425 437 481 500 522 528 540 557 561 563 566 569 578 584 587 607 611 624 627 642 735 741 751 769 777 782 787 791 801 810 823 826 832 845 846 851 852 856 860 865
 1811: 364 15 18 24 43 52 58 108 116 117 120 123 125 170 185 238 258 259 265 275 345 354 373 374 378 389 390 395 411 415 425 437 439 481 500 522 528 540 544 549 557 561 563 566 569 578 584 587 607 611 624 627 642 735 741 751 769 777 782 787 791 801 810 823 826 832 845 846 851 852 856 860 865
 1812: 554 507 555
 1813: 577 10 414 507 555
 1814: 188 600 630
 1815: 607 600 630 679
 1816: 519 704 711
 1817: 490 600 630 646 650 654 657 662 671 677 679 683 693 694 696 699 704 711 715 720
 1818: 306 10 414 507 555 600 630 646 650 654 657 662 671 677 679 683 693 694 696 699 704 711 715 720
 1819: 70 4 6 9 10 13 15 18 20 24 26 28 31 41 43 45 50 52 58 69 71 72 74 78 83 86 88 94 97 104 106 108 116 117 120 121 123 125 128 131 138 158 163 165 168 170 173 181 185 187 191 193 202 205 207 216 220 223 224 225 226 227 228 229 230 231 232 233 234 235 236 237 238 239 240 241 242 243 244 245 246 247 248 249 250 251 252 254 257 258 259 262 265 267 274 275 285 287 288 290 300 301 309 314 316 318 320 324 330 331 333 335 337 339 342 344 345 346 350 353 354 359 360 361 362 363 367 368 370 372 373 374 376 378 380 382 385 387 389 390 392 393 395 397 402 403 404 405 406 407 410 411 414 415 420 422 425 427 433 434 437 438 439 443 449 452 455 457 459 460 462 464 465 468 470 471 475 476 479 480 481 487 488 489 490 491 492 493 494 495 496 500 502 504 507 508 509 510 513 514 518 520 522 523 525 527 528 530 532 533 534 535 536 537 538 540 541 544 546 549 550 551 555 557 559 561 563 564 566 567 569 574 576 578 579 583 584 587 588 592 597 599 600 602 604 606 607 609 611 614 617 618 621 624 627 629 630 633 634 638 641 642 644 646 649 650 654 657 662 663 664 667 671 674 677 679 683 687 690 691 693 694 696 697 699 700 704 706 710 711 713 715 720 722 726 729 735 739 741 744 748 749 751 755 756 758 762 764 768 769 772 775 777 782 783 785 787 791 794 797 800 801 802 803 806 808 810 815 817 820 821 823 825 826 832 833 836 840 843 845 846 848 850 851 852 853 856 860 861 864 865
 1820: 882 11 670 701 716 721
 1821: 326 11 665 670 684 695 701 705 716 721 724
 1822: 225 11 665 670 684 695 701 705 716 721 724 795 798 816 862
 1823: 404 375 593 616
 1824: 355 38 375 571 593 598 616
 1825: 348 38 375 558 560 571 593 598 616
 1826: 66 182 632
 1827: 296 171 175 182 632
 1828: 96 11 34 38 47 48 53 171 175 182 375 391 412 558 560 562 571 580 593 598 616 619 632 665 670 684 695 701 705 716 721 724 728 738 761 795 798 809 816 862
 1829: 247 60 68 394
 1830: 516 256 268 270 278 384 545
 1831: 202 60 68 256 268 270 278 384 394 545
 1832: 440 134 477
 1833: 116 84 92 109 124 134 210 213 388 477 570
 1834: 55 60 68 84 92 109 124 134 210 213 256 268 270 278 384 388 394 477 545 570
 1835: 121 60 68 84 92 109 124 134 210 213 256 268 270 278 291 295 384 388 394 477 545 570
 1836: 456 218 222
 1837: 402 219 441 442 444 445
 1838: 488 218 219 222 441 442 444 445
 1839: 423 11 34 38 47 48 53 60 68 84 92 109 124 134 171 175 182 210 213 218 219 222 256 268 270 278 291 295 348 355 375 384 388 391 394 401 412 441 442 444 445 477 511 512 545 558 560 562 570 571 575 580 593 598 616 619 632 640 665 670 684 695 701 705 716 721 724 728 738 761 795 798 809 816 862
 1840: 179 365 486
 1841: 103 11 34 38 47 48 53 60 68 84 92 109 124 134 171 175 182 210 213 218 219 222 256 268 270 278 291 295 348 355 364 365 366 375 384 388 391 394 401 408 412 441 442 444 445 477 485 486 503 506 511 512 545 558 560 562 570 571 575 580 593 598 616 619 632 640 665 670 684 695 701 705 716 721 724 728 738 761 795 798 809 816 862
 1842: 114 11 34 38 47 48 53 60 68 84 92 109 124 134 171 175 182 210 213 218 219 222 256 268 270 278 291 295 348 355 364 365 366 375 384 388 391 394 401 408 412 413 441 442 444 445 477 485 486 503 506 511 512 545 558 560 562 570 571 575 580 593 598 616 619 632 640 665 670 684 695 701 705 716 721 724 728 738 761 795 798 809 816 862
 1843: 686 188 189 196 197 198
 1844: 502 188 189 190 192 194 196 197 198
 1845: 110 188 189 190 192 194 196 197 198 253
 1846: 30 11 34 38 47 48 53 60 68 84 92 109 124 134 171 175 182 188 189 190 192 194 196 197 198 210 213 218 219 222 253 256 268 270 278 291 295 348 355 364 365 366 375 384 388 391 394 401 408 412 413 441 442 444 445 477 485 486 503 506 511 512 545 558 560 562 570 571 575 580 593 598 616 619 632 640 665 670 684 695 701 705 716 721 724 728 738 761 795 798 809 816 862
 1847: 20 112 417 727
 1848: 21 11 34 38 47 48 53 60 68 84 92 109 112 124 134 171 175 182 188 189 190 192 194 196 197 198 210 213 218 219 222 253 256 268 270 278 291 295 348 355 364 365 366 375 384 388 391 394 401 408 412 413 417 441 442 444 445 477 485 486 503 506 511 512 545 558 560 562 570 571 575 580 593 598 616 619 632 640 665 670 684 695 701 705 716 721 724 727 728 738 761 795 798 809 816 862
 1849: 256 59 62 63 64 65 66
 1850: 256 59 62 63 64 65 66 386
 1851: 24 11 34 38 47 48 53 59 60 62 63 64 65 66 67 68 70 84 92 109 112 124 134 171 175 182 188 189 190 192 194 196 197 198 210 213 218 219 222 253 256 268 270 278 291 295 348 355 364 365 366 375 384 386 388 391 394 401 408 412 413 417 441 442 444 445 477 485 486 503 506 511 512 545 558 560 562 570 571 575 580 593 598 616 619 632 640 665 670 684 695 701 705 716 721 724 727 728 738 761 795 798 809 816 862
 1852: 343 12 325 399 482
 1853: 822 111 418 483
 1854: 257 12 111 325 399 418 482 483
 1855: 275 172 424 499
 1856: 700 174 176 180
 1857: 292 172 174 176 177 178 179 180 289 424 497 498 499 524
 1858: 196 17 221 315 317 319 321 322 323 484 501 526
 1859: 177 17 221 315 317 319 321 322 323 343 484 501 526
 1860: 143 17 221 296 297 298 299 302 303 304 305 306 307 308 310 311 312 313 315 317 319 321 322 323 326 327 328 329 332 334 336 338 340 341 343 398 419 435 484 501 526 547 552 553
 1861: 148 292 293 294 347 349 351 352 356 357
 1862: 8 11 12 17 34 38 47 48 53 59 60 62 63 64 65 66 67 68 70 84 92 109 111 112 124 134 171 172 174 175 176 177 178 179 180 182 188 189 190 192 194 196 197 198 210 213 218 219 221 222 253 256 268 270 278 289 291 292 293 294 295 296 297 298 299 302 303 304 305 306 307 308 310 311 312 313 315 317 319 321 322 323 325 326 327 328 329 332 334 336 338 340 341 343 347 348 349 351 352 355 356 357 364 365 366 375 384 386 388 391 394 398 399 401 408 412 413 417 418 419 424 435 441 442 444 445 477 482 483 484 485 486 497 498 499 501 503 506 511 512 524 526 545 547 552 553 558 560 562 570 571 575 580 593 598 616 619 632 640 665 670 684 695 701 705 716 721 724 727 728 738 761 795 798 809 816 862
 1863: 948 645 676 723
 1864: 921 698 725
 1865: 82 673 675 698 725
 1866: 71 673 675 682 698 725
 1867: 76 673 675 682 698 714 717 725
 1868: 76 652 653 655 656 659 660 673 675 682 698 702 703 714 717 725
 1869: 252 645 652 653 655 656 659 660 673 675 676 682 698 702 703 714 717 723 725
 1870: 120 678 680 689 718 719
 1871: 52 645 652 653 655 656 659 660 673 675 676 678 680 682 689 698 702 703 714 717 718 719 723 725
 1872: 505 661 709
 1873: 485 658 661 709
 1874: 519 666 707 708
 1875: 497 666 707 708 712
 1876: 178 286 416 645 647 648 651 652 653 655 656 658 659 660 661 666 668 669 672 673 675 676 678 680 681 682 685 686 688 689 692 698 702 703 707 708 709 712 714 717 718 719 723 725
 1877: 30 11 12 17 34 38 47 48 53 59 60 62 63 64 65 66 67 68 70 84 92 109 111 112 124 134 171 172 174 175 176 177 178 179 180 182 188 189 190 192 194 196 197 198 210 213 218 219 221 222 253 256 268 270 278 286 289 291 292 293 294 295 296 297 298 299 302 303 304 305 306 307 308 310 311 312 313 315 317 319 321 322 323 325 326 327 328 329 332 334 336 338 340 341 343 347 348 349 351 352 355 356 357 364 365 366 375 384 386 388 391 394 398 399 401 408 412 413 416 417 418 419 424 435 441 442 444 445 477 482 483 484 485 486 497 498 499 501 503 506 511 512 524 526 545 547 552 553 558 560 562 570 571 575 580 593 598 616 619 632 640 645 647 648 651 652 653 655 656 658 659 660 661 665 666 668 669 670 672 673 675 676 678 680 681 682 684 685 686 688 689 692 695 698 701 702 703 705 707 708 709 712 714 716 717 718 719 721 723 724 725 727 728 738 761 795 798 809 816 862
 1878: 530 14 51 55 56 255 260 261 263 264 266 269 271 272 273 276 277 279 281 282 283 284 430 431 432 505 543 548 554 620
 1879: 2 11 12 14 17 34 38 47 48 51 53 55 56 59 60 62 63 64 65 66 67 68 70 84 92 109 111 112 124 134 171 172 174 175 176 177 178 179 180 182 188 189 190 192 194 196 197 198 210 213 218 219 221 222 253 255 256 260 261 263 264 266 268 269 270 271 272 273 276 277 278 279 281 282 283 284 286 289 291 292 293 294 295 296 297 298 299 302 303 304 305 306 307 308 310 311 312 313 315 317 319 321 322 323 325 326 327 328 329 332 334 336 338 340 341 343 347 348 349 351 352 355 356 357 364 365 366 375 384 386 388 391 394 398 399 401 408 412 413 416 417 418 419 424 430 431 432 435 441 442 444 445 477 482 483 484 485 486 497 498 499 501 503 505 506 511 512 524 526 543 545 547 548 552 553 554 558 560 562 570 571 575 580 593 598 616 619 620 632 640 645 647 648 651 652 653 655 656 658 659 660 661 665 666 668 669 670 672 673 675 676 678 680 681 682 684 685 686 688 689 692 695 698 701 702 703 705 707 708 709 712 714 716 717 718 719 721 723 724 725 727 728 738 761 795 798 809 816 862
 1880: 212 19 33 54 57 201 217 369 377 381 383 400 529 531 595
 1881: 201 19 30 32 33 54 57 201 217 369 377 381 383 400 529 531 595
 1882: 3 91 461 463
 1883: 3 96 466 467
 1884: 5 93 95 96 466 467
 1885: 452 73 75 76 77 91 93 95 96 461 463 466 467
 1886: 346 73 75 76 77 79 81 85 87 89 91 93 95 96 423 426 429 448 454 456 458 461 463 466 467 521
 1887: 372 80 82 90 421 428 453 519
 1888: 694 73 75 76 77 79 80 81 82 85 87 89 90 91 93 95 96 99 100 101 421 423 426 428 429 448 453 454 456 458 461 463 466 467 519 521
 1889: 374 102 469
 1890: 592 102 103 105 107 110 469
 1891: 689 115 118 119 122 450 451
 1892: 593 102 103 105 107 110 115 118 119 122 450 451 469
 1893: 59 126 473
 1894: 18 126 160 473
 1895: 257 127 129 130
 1896: 12 126 127 129 130 160 473
 1897: 19 136 139 141 142 147 154 161 515
 1898: 466 151 155
 1899: 464 151 153 155
 1900: 318 145 151 153 155
 1901: 19 136 139 141 142 144 145 147 149 151 153 154 155 161 515
 1902: 46 126 127 129 130 136 139 141 142 144 145 147 149 151 153 154 155 160 161 473 515
 1903: 42 132 133 135
 1904: 143 140 164 516
 1905: 123 140 164 447 516
 1906: 38 137 140 164 447 516
 1907: 132 132 133 135 137 140 164 447 516
 1908: 64 126 127 129 130 132 133 135 136 137 139 140 141 142 144 145 147 149 151 153 154 155 160 161 164 447 473 515 516
 1909: 669 102 103 105 107 110 113 115 118 119 122 126 127 129 130 132 133 135 136 137 139 140 141 142 143 144 145 146 147 148 149 150 151 152 153 154 155 156 157 159 160 161 162 164 166 167 280 446 447 450 451 469 472 473 474 478 515 516 517
 1910: 657 0 1 2 3 5 7 8 16 21 22 23 25 27 29 35 36 37 39 40 42 44 46 49 61 98 169 183 184 186 195 199 200 203 204 206 208 209 211 212 214 215 358 371 379 396 409 436 440 539 542 556 565 568 572 573 577 581 582 585 586 589 590 591 594 596 601 603 605 608 610 612 613 615 622 623 625 626 628 631 635 636 637 639 643 730 731 732 733 734 736 737 740 742 743 745 746 747 750 752 753 754 757 759 760 763 765 766 767 770 771 773 774 776 778 779 780 781 784 786 788 789 790 792 793 796 799 804 805 807 811 812 813 814 818 819 822 824 827 828 829 830 831 834 835 837 838 839 841 842 844 847 849 854 855 857 858 859 863 866
 1911: 163 0 1 2 3 5 7 8 16 21 22 23 25 27 29 35 36 37 39 40 42 44 46 61 98 169 199 200 203 204 206 208 209 211 212 214 215 371 379 396 409 440 539 542 556 565 568 572 573 577 581 582 585 586 589 590 591 594 596 601 603 605 608 610 612 613 615 622 623 625 626 628 631 635 636 637 639 643 730 731 732 733 734 736 737 740 742 743 745 746 747 750 752 753 754 757 759 760 763 765 766 767 770 771 773 774 776 778 779 780 781 784 786 788 789 790 792 793 796 799 804 805 807 811 812 813 814 818 819 822 824 827 828 829 830 831 834 835 837 838 839 841 842 844 847 849 854 855 857 858 859 863 866
 1912: 194 37 39 40 42 596 610
 1913: 195 37 39 40 42 596 601 610
 1914: 114 37 39 40 42 591 596 601 610
 1915: 98 25 37 39 40 42 44 371 556 572 577 582 585 586 591 596 601 603 610 612 613 615
 1916: 475 29 36 61
 1917: 106 29 36 61 379
 1918: 126 25 29 36 37 39 40 42 44 61 371 379 556 572 577 582 585 586 591 596 601 603 610 612 613 615
 1919: 280 169 590
 1920: 337 21 22 25 29 36 37 39 40 42 44 61 169 371 379 556 572 577 582 585 586 590 591 596 601 603 610 612 613 615
 1921: 499 573 581
 1922: 87 23 27 35 98 573 581 594 608 639
 1923: 86 21 22 23 25 27 29 35 36 37 39 40 42 44 61 98 169 371 379 556 572 573 577 581 582 585 586 590 591 594 596 601 603 608 610 612 613 615 639
 1924: 307 46 622 623 625 626 628 635 636
 1925: 177 21 22 23 25 27 29 35 36 37 39 40 42 44 46 61 98 169 371 379 556 572 573 577 581 582 585 586 590 591 594 596 601 603 608 610 612 613 615 622 623 625 626 628 635 636 639
 1926: 81 0 1 2 3 5 7 8 16 199 200 203 204 206 208 209 211 212 214 215 396 409 440 539 542 565 568 589 605 631 637 643 730 731 732 733 734 736 737 740 742 743 745 746 747 750 752 753 754 757 759 760 763 765 766 767 770 771 773 774 776 778 779 780 781 784 786 788 789 790 792 793 796 799 804 805 807 811 812 813 814 818 819 822 824 827 828 829 830 831 834 835 837 838 839 841 842 844 847 849 854 855 857 858 859 863 866
 1927: 178 16 199 200 203 204 206 208 209 211 212 214 215 643
 1928: 320 440 605
 1929: 98 16 199 200 203 204 206 208 209 211 212 214 215 440 605 643
 1930: 244 396 565
 1931: 229 409 589 631 637
 1932: 207 409 568 589 631 637
 1933: 322 396 409 565 568 589 631 637
 1934: 111 16 199 200 203 204 206 208 209 211 212 214 215 396 409 440 565 568 589 605 631 637 643
 1935: 89 0 1 2 3 5 7 8 539 542 730 731 732 733 734 736 737 740 742 743 745 746 747 750 752 753 754 757 759 760 763 765 766 767 770 771 773 774 776 778 779 780 781 784 786 788 789 790 792 793 796 799 804 805 807 811 812 813 814 818 819 822 824 827 828 829 830 831 834 835 837 838 839 841 842 844 847 849 854 855 857 858 859 863 866
 1936: 263 0 3 5 8 732 733 734 737 740 742 745 747 750 753 757 760 763 766 771 773 774 778 779 780 786 788 789 790 799 805 807 812 813 814 818 827 829 830 831 835 837 838 839 842 847 849 854 857 859 866
 1937: 279 0 3 5 8 732 733 734 737 740 742 745 747 750 753 757 760 763 766 771 773 774 778 779 780 786 788 789 790 805 807 812 818 827 829 830 831 835 837 838 839 842 847 849 854 857 859 866
 1938: 368 753 757 778 780 786 812
 1939: 626 773 789
 1940: 6 730 731 736 743 746 752 754 767 792 793 819
 1941: 6 759 765 770 776 781 784 811
 1942: 33 732 734 737 740 747 750 760 763 771 774 779 788
 1943: 223 753 789
 1944: 240 773 780 786
 1945: 184 773 778 780 786
 1946: 290 757 773 778 780 786 812
 1947: 379 4 6 9 797 800 802 803 815 817 821 825 833 836 840 843 848 850 853 861 864
 1948: 377 729 739 744 748 749 755 756 758 762 764 768 772 775 783 785 794 806 808 820
 1949: 52 94 462 464 465 468 520
 1950: 80 83 86 88 94 420 422 427 449 455 457 459 460 462 464 465 468 520
 1951: 37 361 532 535
 1952: 32 361 362 532 535
 1953: 32 361 362 406 532 533 535
 1954: 2 45 50 168 173 181 202 205 207 392 393 479 559 576 579 583 588 617 618 621 629 633 634
 1955: 1 45 50 168 173 181 202 205 207 392 393 479 559 576 579 583 588 599 602 604 606 609 614 617 618 621 629 633 634
 1956: 33 4 6 9 13 20 26 28 45 50 72 74 78 83 86 88 94 97 104 106 121 128 131 138 158 163 165 168 173 181 187 191 193 202 205 207 359 361 362 363 367 370 372 382 385 387 392 393 403 404 405 406 410 420 422 427 449 455 457 459 460 462 464 465 468 470 471 475 476 479 502 509 514 520 530 532 533 534 535 559 576 579 583 588 599 602 604 606 609 614 617 618 621 629 633 634 644 649 663 664 667 674 687 690 691 697 700 706 710 713 722 726 729 739 744 748 749 755 756 758 762 764 768 772 775 783 785 794 797 800 802 803 806 808 815 817 820 821 825 833 836 840 843 848 850 853 861 864
 1957: 139 224 226 537
 1958: 84 224 226 487 537 538
 1959: 521 69 71 376 452 574
 1960: 10 495 496 523
 1961: 553 52 374
 1962: 74 52 354 374
 1963: 101 170 390 624 627
 1964: 173 52 170 354 374 390 624 627
 1965: 173 52 170 354 374 378 390 411 522 624 627
 1966: 56 238 345 481
 1967: 54 500 566
 1968: 253 238 345 481 500 566
 1969: 214 735 741 751 769 777 782 787 791 810 823 826 832 845 846 851 852 856 860 865
 1970: 236 587 607
 1971: 125 584 587 607
 1972: 1 4 6 9 13 15 18 20 24 26 28 31 41 43 45 50 52 58 69 71 72 74 78 83 86 88 94 97 104 106 108 116 117 120 121 123 125 128 131 138 158 163 165 168 170 173 181 185 187 191 193 202 205 207 216 220 223 224 225 226 227 228 229 230 231 232 233 234 235 236 237 238 239 240 241 242 243 244 245 246 247 248 249 250 251 252 254 257 258 259 262 265 267 274 275 285 287 288 290 300 301 309 314 316 318 320 324 330 331 333 335 337 339 342 344 345 346 350 353 354 359 360 361 362 363 367 368 370 372 373 374 376 378 380 382 385 387 389 390 392 393 395 397 402 403 404 405 406 407 410 411 415 420 422 425 427 433 434 437 438 439 443 449 452 455 457 459 460 462 464 465 468 470 471 475 476 479 480 481 487 488 489 490 491 492 493 494 495 496 500 502 504 508 509 510 513 514 518 520 522 523 525 527 528 530 532 533 534 535 536 537 538 540 541 544 546 549 550 551 557 559 561 563 564 566 567 569 574 576 578 579 583 584 587 588 592 597 599 600 602 604 606 607 609 611 614 617 618 621 624 627 629 633 634 638 641 642 644 649 663 664 667 674 687 690 691 697 700 706 710 713 722 726 729 735 739 741 744 748 749 751 755 756 758 762 764 768 769 772 775 777 782 783 785 787 791 794 797 800 801 802 803 806 808 810 815 817 820 821 823 825 826 832 833 836 840 843 845 846 848 850 851 852 853 856 860 861 864 865
 1973: 381 654 657 662 694 699 704 711
 1974: 127 677 720
 1975: 113 677 715 720
 1976: 109 654 657 662 671 677 693 694 699 704 711 715 720
 1977: 354 10 646 650 654 657 662 671 677 683 693 694 696 699 704 711 715 720
 1978: 283 10 646 650 654 657 662 671 677 679 683 693 694 696 699 704 711 715 720
 1979: 105 647 681 685 686 688 692
 1980: 107 647 648 681 685 686 688 692
 1981: 1 10 645 646 647 648 650 651 652 653 654 655 656 657 658 659 660 661 662 666 668 669 671 672 673 675 676 677 678 679 680 681 682 683 685 686 688 689 692 693 694 696 698 699 702 703 704 707 708 709 711 712 714 715 717 718 719 720 723 725
 1982: 1 4 6 9 10 13 15 18 20 24 26 28 31 41 43 45 50 52 58 69 71 72 74 78 83 86 88 94 97 104 106 108 116 117 120 121 123 125 128 131 138 158 163 165 168 170 173 181 185 187 191 193 202 205 207 216 220 223 224 225 226 227 228 229 230 231 232 233 234 235 236 237 238 239 240 241 242 243 244 245 246 247 248 249 250 251 252 254 257 258 259 262 265 267 274 275 285 287 288 290 300 301 309 314 316 318 320 324 330 331 333 335 337 339 342 344 345 346 350 353 354 359 360 361 362 363 367 368 370 372 373 374 376 378 380 382 385 387 389 390 392 393 395 397 402 403 404 405 406 407 410 411 415 420 422 425 427 433 434 437 438 439 443 449 452 455 457 459 460 462 464 465 468 470 471 475 476 479 480 481 487 488 489 490 491 492 493 494 495 496 500 502 504 508 509 510 513 514 518 520 522 523 525 527 528 530 532 533 534 535 536 537 538 540 541 544 546 549 550 551 557 559 561 563 564 566 567 569 574 576 578 579 583 584 587 588 592 597 599 600 602 604 606 607 609 611 614 617 618 621 624 627 629 633 634 638 641 642 644 645 646 647 648 649 650 651 652 653 654 655 656 657 658 659 660 661 662 663 664 666 667 668 669 671 672 673 674 675 676 677 678 679 680 681 682 683 685 686 687 688 689 690 691 692 693 694 696 697 698 699 700 702 703 704 706 707 708 709 710 711 712 713 714 715 717 718 719 720 722 723 725 726 729 735 739 741 744 748 749 751 755 756 758 762 764 768 769 772 775 777 782 783 785 787 791 794 797 800 801 802 803 806 808 810 815 817 820 821 823 825 826 832 833 836 840 843 845 846 848 850 851 852 853 856 860 861 864 865
 1983: 137 291 295 384
 1984: 122 60 68 291 295 384
 1985: 133 60 68 291 295 384 394
 1986: 281 60 68 256 268 270 278 291 295 384 394 545
 1987: 236 109 124 134 477
 1988: 598 60 68 84 92 109 124 134 213 256 268 270 278 291 295 384 388 394 477 545
 1989: 1 408 413
 1990: 1 11 34 38 47 48 53 60 68 84 92 109 124 134 171 175 182 210 213 256 268 270 278 291 295 348 355 375 384 388 391 394 401 408 412 413 477 545 558 560 562 570 571 575 580 593 598 616 619 632 640 665 670 684 695 701 705 716 721 724 728 738 761 795 798 809 816 862
 1991: 1 364 365 366 485 486 503 506
 1992: 1 364 365 366 485 486 503 506 727
 1993: 33 11 34 38 47 48 53 60 68 84 92 109 124 134 171 175 182 210 213 256 268 270 278 291 295 348 355 364 365 366 375 384 388 391 394 401 408 412 413 477 485 486 503 506 545 558 560 562 570 571 575 580 593 598 616 619 632 640 665 670 684 695 701 705 716 721 724 727 728 738 761 795 798 809 816 862
 1994: 214 11 34 38 47 48 53 60 68 84 92 109 124 134 171 175 182 210 213 218 219 222 256 268 270 278 291 295 348 355 364 365 366 375 384 388 391 394 401 408 412 413 441 442 444 445 477 485 486 503 506 511 512 545 558 560 562 570 571 575 580 593 598 616 619 632 640 665 670 684 695 701 705 716 721 724 727 728 738 761 795 798 809 816 862
 1995: 66 190 194
 1996: 35 192 253
 1997: 13 190 192 194 253
 1998: 110 11 34 38 47 48 53 60 68 84 92 109 124 134 171 175 182 188 189 190 192 194 196 197 198 210 213 218 219 222 253 256 268 270 278 291 295 348 355 364 365 366 375 384 388 391 394 401 408 412 413 441 442 444 445 477 485 486 503 506 511 512 545 558 560 562 570 571 575 580 593 598 616 619 632 640 665 670 684 695 701 705 716 721 724 727 728 738 761 795 798 809 816 862
 1999: 2 11 34 38 47 48 53 59 60 62 63 64 65 66 67 68 70 84 92 109 112 124 134 171 172 174 175 176 177 178 179 180 182 188 189 190 192 194 196 197 198 210 213 218 219 222 253 256 268 270 278 289 291 295 348 355 364 365 366 375 384 386 388 391 394 401 408 412 413 417 424 441 442 444 445 477 485 486 497 498 499 503 506 511 512 524 545 558 560 562 570 571 575 580 593 598 616 619 632 640 665 670 684 695 701 705 716 721 724 727 728 738 761 795 798 809 816 862
 2000: 254 321 322 323
 2001: 21 12 17 111 221 292 293 294 296 297 298 299 302 303 304 305 306 307 308 310 311 312 313 315 317 319 321 322 323 325 326 327 328 329 332 334 336 338 340 341 343 347 349 351 352 356 357 398 399 418 419 435 482 483 484 501 526 547 552 553
 2002: 16 12 17 111 221 286 292 293 294 296 297 298 299 302 303 304 305 306 307 308 310 311 312 313 315 317 319 321 322 323 325 326 327 328 329 332 334 336 338 340 341 343 347 349 351 352 356 357 398 399 418 419 435 482 483 484 501 526 547 552 553
 2003: 1 12 17 111 221 286 292 293 294 296 297 298 299 302 303 304 305 306 307 308 310 311 312 313 315 317 319 321 322 323 325 326 327 328 329 332 334 336 338 340 341 343 347 349 351 352 356 357 398 399 416 418 419 435 482 483 484 501 526 547 552 553
 2004: 14 11 12 17 34 38 47 48 53 59 60 62 63 64 65 66 67 68 70 84 92 109 111 112 124 134 171 172 174 175 176 177 178 179 180 182 188 189 190 192 194 196 197 198 210 213 218 219 221 222 253 256 268 270 278 286 289 291 292 293 294 295 296 297 298 299 302 303 304 305 306 307 308 310 311 312 313 315 317 319 321 322 323 325 326 327 328 329 332 334 336 338 340 341 343 347 348 349 351 352 355 356 357 364 365 366 375 384 386 388 391 394 398 399 401 408 412 413 416 417 418 419 424 435 441 442 444 445 477 482 483 484 485 486 497 498 499 501 503 506 511 512 524 526 545 547 552 553 558 560 562 570 571 575 580 593 598 616 619 632 640 665 670 684 695 701 705 716 721 724 727 728 738 761 795 798 809 816 862
 2005: 1 11 12 17 34 38 47 48 53 59 60 62 63 64 65 66 67 68 70 84 92 109 111 112 124 134 171 172 174 175 176 177 178 179 180 182 188 189 190 192 194 196 197 198 210 213 218 219 221 222 253 256 268 270 278 286 289 291 292 293 294 295 296 297 298 299 302 303 304 305 306 307 308 310 311 312 313 315 317 319 321 322 323 325 326 327 328 329 332 334 336 338 340 341 343 347 348 349 351 352 355 356 357 364 365 366 375 384 386 388 391 394 398 399 401 408 412 413 416 417 418 419 424 435 441 442 444 445 477 482 483 484 485 486 497 498 499 501 503 506 511 512 524 526 545 547 552 553 558 560 562 570 571 575 580 593 598 616 619 630 632 640 665 670 684 695 701 705 716 721 724 727 728 738 761 795 798 809 816 862
 2006: 1 0 1 2 3 5 7 8 14 16 19 21 22 23 25 27 29 30 32 33 35 36 37 39 40 42 44 46 49 51 54 55 56 57 61 73 75 76 77 79 80 81 82 85 87 89 90 91 93 95 96 98 99 100 101 102 103 105 107 110 113 114 115 118 119 122 126 127 129 130 132 133 135 136 137 139 140 141 142 143 144 145 146 147 148 149 150 151 152 153 154 155 156 157 159 160 161 162 164 166 167 169 183 184 186 195 199 200 201 203 204 206 208 209 211 212 214 215 217 255 260 261 263 264 266 269 271 272 273 276 277 279 280 281 282 283 284 358 369 371 377 379 381 383 396 400 409 414 421 423 426 428 429 430 431 432 436 440 446 447 448 450 451 453 454 456 458 461 463 466 467 469 472 473 474 478 505 507 515 516 517 519 521 529 531 539 542 543 548 554 555 556 565 568 572 573 577 581 582 585 586 589 590 591 594 595 596 601 603 605 608 610 612 613 615 620 622 623 625 626 628 631 635 636 637 639 643 730 731 732 733 734 736 737 740 742 743 745 746 747 750 752 753 754 757 759 760 763 765 766 767 770 771 773 774 776 778 779 780 781 784 786 788 789 790 792 793 796 799 804 805 807 811 812 813 814 818 819 822 824 827 828 829 830 831 834 835 837 838 839 841 842 844 847 849 854 855 857 858 859 863 866
 2007: 82 51 430
 2008: 115 55 56
 2009: 2 255 260 261 431 432
 2010: 2 255 260 261 431 432 505
 2011: 2 255 260 261 263 264 271 272 273 431 432 505
 2012: 3 255 260 261 263 264 266 269 271 272 273 431 432 505
 2013: 594 414 507 555
 2014: 1 51 55 56 255 260 261 263 264 266 269 271 272 273 276 277 279 281 282 283 284 414 430 431 432 505 507 543 548 554 555 620
 2015: 89 102 103 105 107 110 450 469
 2016: 50 130 132 133 135 137 140 164 447 516
 2017: 1 126 130 132 133 135 137 140 160 161 164 447 516
 2018: 118 145 149
 2019: 231 145 149 151 153 155
 2020: 46 136 139 141 142 144 145 147 149 151 153 154 155 515
 2021: 1 127 129 136 139 141 142 144 145 147 149 151 153 154 155 515
 2022: 38 126 127 129 130 132 133 135 136 137 139 140 141 142 144 145 147 149 151 153 154 155 160 161 164 447 515 516
 2023: 224 126 127 129 130 132 133 135 136 137 139 140 141 142 143 144 145 146 147 148 149 150 151 152 153 154 155 156 157 159 160 161 164 447 515 516 517
 2024: 19 102 103 105 107 110 113 126 127 129 130 132 133 135 136 137 139 140 141 142 143 144 145 146 147 148 149 150 151 152 153 154 155 156 157 159 160 161 164 447 450 469 472 473 474 478 515 516 517
 2025: 19 115 118 119 122 162 166 167 280 446 451
 2026: 27 396 539 542 565
 2027: 46 409 589
 2028: 62 631 637
 2029: 6 396 409 539 542 565 568 589 631 637
 2030: 22 16 199 200 203 204 206 208 209 211 212 214 215 396 409 440 539 542 565 568 589 605 631 637 643
 2031: 8 22 639
 2032: 7 21 22 639
 2033: 10 29 36 61 379 591
 2034: 9 29 36 37 39 40 42 61 379 591 596 601 610
 2035: 7 21 22 25 29 36 37 39 40 42 44 61 371 379 556 572 577 582 585 586 591 596 601 603 610 612 613 615 639
 2036: 11 21 22 25 29 36 37 39 40 42 44 61 169 371 379 556 572 577 582 585 586 591 596 601 603 610 612 613 615 639
 2037: 32 21 22 23 25 27 29 35 36 37 39 40 42 44 61 98 169 371 379 556 572 573 577 581 582 585 586 591 594 596 601 603 608 610 612 613 615 639
 2038: 34 46 590 622 623 625 626 628 635 636
 2039: 67 1 2 7 822 824 828 834 844 858 863
 2040: 7 1 2 7 730 731 736 743 746 752 754 759 765 767 770 776 781 784 792 793 796 804 807 811 819 822 824 828 834 841 844 855 858 863
 2041: 156 4 6 9 821 825 833 836 843 848 850 853
 2042: 344 4 6 9 821 825 833 836 843 848 850 853 861
 2043: 347 4 6 9 821 825 833 836 843 848 850 853 861 864
 2044: 229 104 530
 2045: 220 104 191 193 530
 2046: 3 4 6 9 13 20 26 28 72 74 78 83 86 88 94 97 104 106 121 128 131 138 158 163 165 168 187 191 193 202 205 207 359 361 362 363 367 370 372 382 385 387 392 403 404 405 406 410 420 422 427 449 455 457 459 460 462 464 465 468 470 471 475 476 479 502 509 514 520 530 532 533 534 535 644 649 663 664 667 674 687 690 691 697 700 706 710 713 722 726 729 739 744 748 749 755 756 758 762 764 768 772 775 783 785 794 797 800 802 803 806 808 815 817 820 821 825 833 836 840 843 848 850 853 861 864
 2047: 82 50 579
 2048: 23 50 576 579 583
 2049: 2 45 50 173 181 393 559 576 579 583 588 599 602 604 606 609 614 617 618 621 629 633 634
 2050: 14 41 45 50 173 181 393 559 576 579 583 588 592 597 599 602 604 606 609 614 617 618 621 629 633 634
 2051: 50 233 239
 2052: 34 235 236 242 244 245 247 250 494
 2053: 201 287 290 300 301 309 496 638
 2054: 47 287 290 300 301 309 314 316 318 320 324 330 331 333 335 337 339 342 344 346 350 353 434 496 525 527 551 638
 2055: 77 395 563 587 607 611 735 741 751 769 777 782 787 791 801 810 823 826 832 845 846 851 852 856 860 865
 2056: 5 170 378 390
 2057: 5 52 170 378 390
 2058: 34 52 170 354 378 390 624 627
 2059: 49 52 170 185 354 374 378 390 425 569 624 627 642
 2060: 761 108 116 117 120 123 125 389 415
 2061: 703 238 345 481 500 528
 2062: 194 630 679
 2063: 189 4 6 9 10 13 15 18 20 24 26 28 31 41 43 45 50 52 58 69 71 72 74 78 83 86 88 94 97 104 106 108 112 116 117 120 121 123 125 128 131 138 158 163 165 168 170 173 181 185 187 191 193 202 205 207 216 220 223 224 225 226 227 228 229 230 231 232 233 234 235 236 237 238 239 240 241 242 243 244 245 246 247 248 249 250 251 252 254 257 258 259 262 265 267 274 275 285 287 288 290 300 301 309 314 316 318 320 324 330 331 333 335 337 339 342 344 345 346 350 353 354 359 360 361 362 363 367 368 370 372 373 374 376 378 380 382 385 387 389 390 392 393 395 397 402 403 404 405 406 407 410 411 414 415 417 420 422 425 427 433 434 437 438 439 443 449 452 455 457 459 460 462 464 465 468 470 471 475 476 479 480 481 487 488 489 490 491 492 493 494 495 496 500 502 504 507 508 509 510 513 514 518 520 522 523 525 527 528 530 532 533 534 535 536 537 538 540 541 544 546 549 550 551 555 557 559 561 563 564 566 567 569 574 576 578 579 583 584 587 588 592 597 599 600 602 604 606 607 609 611 614 617 618 621 624 627 629 630 633 634 638 641 642 644 646 649 650 654 657 662 663 664 667 671 674 677 679 683 687 690 691 693 694 696 697 699 700 704 706 710 711 713 715 720 722 726 729 735 739 741 744 748 749 751 755 756 758 762 764 768 769 772 775 777 782 783 785 787 791 794 797 800 801 802 803 806 808 810 815 817 820 821 823 825 826 832 833 836 840 843 845 846 848 850 851 852 853 856 860 861 864 865
 2064: 23 38 47 375 391 558 560 571 575 580 593 598 616 619
 2065: 18 11 34 38 47 48 53 375 391 412 558 560 562 571 575 580 593 598 616 619 665 670 684 695 701 705 716 721 724 728 738 761 795 798 809 816 862
 2066: 178 256 384
 2067: 180 278 545
 2068: 181 268 270 278 545
 2069: 15 84 92 109 124 134 210 213 477 570
 2070: 2 60 68 84 92 109 124 134 210 213 256 268 270 278 291 295 384 394 477 545 570
 2071: 114 401 640
 2072: 2 348 355 388 401 640
 2073: 4 60 68 84 92 109 124 134 210 213 256 268 270 278 291 295 348 355 384 388 394 401 477 545 570 640
 2074: 32 11 34 38 47 48 53 60 68 84 92 109 124 134 210 213 256 268 270 278 291 295 348 355 375 384 388 391 394 401 412 477 545 558 560 562 570 571 575 580 593 598 616 619 640 665 670 684 695 701 705 716 721 724 728 738 761 795 798 809 816 862
 2075: 61 188 189 190 192 194 196 197 198 727
 2076: 378 11 34 38 47 48 53 60 68 84 92 109 124 134 171 175 182 188 189 190 192 194 196 197 198 210 213 218 219 222 256 268 270 278 291 295 348 355 364 365 366 375 384 388 391 394 401 408 412 413 441 442 444 445 477 485 486 503 506 511 512 545 558 560 562 570 571 575 580 593 598 616 619 632 640 665 670 684 695 701 705 716 721 724 727 728 738 761 795 798 809 816 862
 2077: 679 11 34 38 47 48 53 59 60 62 63 64 65 66 67 68 70 84 92 109 124 134 171 175 182 188 189 190 192 194 196 197 198 210 213 218 219 222 256 268 270 278 291 295 348 355 364 365 366 375 384 386 388 391 394 401 408 412 413 441 442 444 445 477 485 486 503 506 511 512 545 558 560 562 570 571 575 580 593 598 616 619 632 640 665 670 684 695 701 705 716 721 724 727 728 738 761 795 798 809 816 862
 2078: 154 673 675 682
 2079: 159 673 675 682 714 717
 2080: 193 645 673 675 676 682 698 714 717 723 725
 2081: 79 658 666 707 708 709 712
 2082: 43 658 666 668 707 708 709 712
 2083: 55 658 661 666 668 707 708 709 712
 2084: 23 253 286 416 645 647 648 651 652 653 655 656 658 659 660 661 666 668 669 672 673 675 676 678 680 681 682 685 686 688 689 692 698 702 703 707 708 709 712 714 717 718 719 723 725
 2085: 74 11 34 38 47 48 53 59 60 62 63 64 65 66 67 68 70 84 92 109 124 134 171 175 182 188 189 190 192 194 196 197 198 210 213 218 219 222 253 256 268 270 278 286 291 295 348 355 364 365 366 375 384 386 388 391 394 401 408 412 413 416 441 442 444 445 477 485 486 503 506 511 512 545 558 560 562 570 571 575 580 593 598 616 619 632 640 645 647 648 651 652 653 655 656 658 659 660 661 665 666 668 669 670 672 673 675 676 678 680 681 682 684 685 686 688 689 692 695 698 701 702 703 705 707 708 709 712 714 716 717 718 719 721 723 724 725 727 728 738 761 795 798 809 816 862
 2086: 27 334 336
 2087: 100 11 12 17 34 38 47 48 53 59 60 62 63 64 65 66 67 68 70 84 92 109 111 124 134 171 172 174 175 176 177 178 179 180 182 188 189 190 192 194 196 197 198 210 213 218 219 221 222 253 256 268 270 278 286 289 291 292 293 294 295 296 297 298 299 302 303 304 305 306 307 308 310 311 312 313 315 317 319 321 322 323 325 326 327 328 329 332 334 336 338 340 341 343 347 348 349 351 352 355 356 357 364 365 366 375 384 386 388 391 394 398 399 401 408 412 413 416 418 419 424 435 441 442 444 445 477 482 483 484 485 486 497 498 499 501 503 506 511 512 524 526 545 547 552 553 558 560 562 570 571 575 580 593 598 616 619 632 640 645 647 648 651 652 653 655 656 658 659 660 661 665 666 668 669 670 672 673 675 676 678 680 681 682 684 685 686 688 689 692 695 698 701 702 703 705 707 708 709 712 714 716 717 718 719 721 723 724 725 727 728 738 761 795 798 809 816 862
 2088: 154 14 51 55 430
 2089: 144 14 51 55 56 430
 2090: 142 14 51 55 56 430 554 620
 2091: 2 33 217 369 381 383 539 542
 2092: 2 30 32 33 217 369 381 383 539 542
 2093: 220 93 95 96
 2094: 169 91 93 95 96 463 466 467
 2095: 200 132 133 447
 2096: 20 135 137 164
 2097: 26 132 133 135 137 164 447
 2098: 6 132 133 135 137 143 146 148 150 152 156 157 159 164 447 517
 2099: 142 136 139 140 141 142 144 145 147 149 151 153 154 155 515 516
 2100: 38 132 133 135 136 137 139 140 141 142 143 144 145 146 147 148 149 150 151 152 153 154 155 156 157 159 164 447 515 516 517
 2101: 69 127 129 130 132 133 135 136 137 139 140 141 142 143 144 145 146 147 148 149 150 151 152 153 154 155 156 157 159 164 447 515 516 517
 2102: 66 126 127 129 130 132 133 135 136 137 139 140 141 142 143 144 145 146 147 148 149 150 151 152 153 154 155 156 157 159 160 164 447 515 516 517
 2103: 2 30 32 33 73 75 76 77 79 80 81 82 85 87 89 90 91 93 95 96 99 100 101 102 103 105 107 110 113 114 115 118 119 122 126 127 129 130 132 133 135 136 137 139 140 141 142 143 144 145 146 147 148 149 150 151 152 153 154 155 156 157 159 160 161 162 164 166 167 217 280 369 381 383 421 423 426 428 429 446 447 448 450 451 453 454 456 458 461 463 466 467 469 472 473 474 478 515 516 517 519 521 539 542
 2104: 2 19 30 32 33 54 57 73 75 76 77 79 80 81 82 85 87 89 90 91 93 95 96 99 100 101 102 103 105 107 110 113 114 115 118 119 122 126 127 129 130 132 133 135 136 137 139 140 141 142 143 144 145 146 147 148 149 150 151 152 153 154 155 156 157 159 160 161 162 164 166 167 201 217 280 369 377 381 383 400 421 423 426 428 429 446 447 448 450 451 453 454 456 458 461 463 466 467 469 472 473 474 478 515 516 517 519 521 529 531 539 542 595
 2105: 46 0 1 2 3 5 7 8 16 21 22 23 25 27 29 35 36 37 39 40 42 44 46 49 61 98 169 183 184 186 195 199 200 203 204 206 208 209 211 212 214 215 358 371 379 396 409 436 440 556 565 568 572 573 577 581 582 585 586 589 590 591 594 596 601 603 605 608 610 612 613 615 622 623 625 626 628 631 635 636 637 639 643 730 731 732 733 734 736 737 740 742 743 745 746 747 750 752 753 754 757 759 760 763 765 766 767 770 771 773 774 776 778 779 780 781 784 786 788 789 790 792 793 796 799 804 805 807 811 812 813 814 818 819 822 824 827 828 829 830 831 834 835 837 838 839 841 842 844 847 849 854 855 857 858 859 863 866
 2106: 25 21 22 379 591
 2107: 265 21 22 37 39 40 42 379 591 596 601 610
 2108: 270 21 22 25 37 39 40 42 44 371 379 556 572 577 582 585 586 591 596 601 603 610 612 613 615
 2109: 62 21 22 23 25 27 29 35 36 37 39 40 42 44 46 49 61 98 169 183 184 186 195 358 371 379 436 556 572 573 577 581 582 585 586 590 591 594 596 601 603 608 610 612 613 615 622 623 625 626 628 635 636 639
 2110: 13 0 1 2 3 5 7 8 16 199 200 203 204 206 208 209 211 212 214 215 396 409 440 565 568 589 605 631 637 643 730 731 732 733 734 736 737 740 742 743 745 746 747 750 752 753 754 757 759 760 763 765 766 767 770 771 773 774 776 778 779 780 781 784 786 788 789 790 792 793 796 799 804 805 807 811 812 813 814 818 819 822 824 827 828 829 830 831 834 835 837 838 839 841 842 844 847 849 854 855 857 858 859 863 866
 2111: 7 0 3 5 8 732 733 734 737 740 742 745 747 750 753 757 760 763 766 771 773 774 778 779 780 786 788 789 790 799 805 812 813 814 818 827 829 830 831 835 837 838 839 842 847 849 854 857 859 866
 2112: 7 0 3 5 8 732 733 734 737 740 742 745 747 750 753 757 760 763 766 771 773 774 778 779 780 786 788 789 790 805 812 818 827 829 830 831 835 837 838 839 842 847 849 854 857 859 866
 2113: 90 760 763 774
 2114: 140 750 760 763 774
 2115: 304 779 788 790
 2116: 8 0 3 5 8 805 827 829 830 831 835 837 838 839 842 847 849 854 857 859 866
 2117: 206 649 691
 2118: 208 649 687 691
 2119: 26 663 664 667 674 700 706 710 713
 2120: 31 697 722
 2121: 186 4 6 9 644 649 663 664 667 674 687 690 691 697 700 706 710 713 722 726 797 800 802 803 815 817 821 825 833 836 840 843 848 850 853 861 864
 2122: 12 88 420 449
 2123: 15 88 420 422 449
 2124: 444 41 592
 2125: 656 41 50 168 173 181 202 205 207 392 393 479 576 579 583 588 592 597
 2126: 99 233 235 236 239
 2127: 41 314 316 318 320 330 331 333 335 337 344 525 527
 2128: 47 339 342
 2129: 32 314 316 318 320 330 331 333 335 337 339 342 344 525 527
 2130: 142 346 350 353 434 551
 2131: 289 346 350 353 434 523 551
 2132: 403 346 350 353 434 495 523 551
 2133: 41 52 569 642
 2134: 41 52 170 390 569 642
 2135: 40 52 170 354 390 569 624 627 642
 2136: 46 185 374 425
 2137: 284 52 170 185 354 374 390 425 569 624 627 642
 2138: 188 647 648 651 678 681 685 686 688 692 718 719
 2139: 121 4 6 9 13 15 18 20 24 26 28 31 41 43 45 50 52 58 69 71 72 74 78 83 86 88 94 97 104 106 108 116 117 120 121 123 125 128 131 138 158 163 165 168 170 173 181 185 187 191 193 202 205 207 216 220 223 224 225 226 227 228 229 230 231 232 233 234 235 236 237 238 239 240 241 242 243 244 245 246 247 248 249 250 251 252 254 257 258 259 262 265 267 274 275 285 286 287 288 290 300 301 309 314 316 318 320 324 330 331 333 335 337 339 342 344 345 346 350 353 354 359 360 361 362 363 367 368 370 372 373 374 376 378 380 382 385 387 389 390 392 393 395 397 402 403 404 405 406 407 410 411 415 416 420 422 425 427 433 434 437 438 439 443 449 452 455 457 459 460 462 464 465 468 470 471 475 476 479 480 481 487 488 489 490 491 492 493 494 495 496 500 502 504 508 509 510 513 514 518 520 522 523 525 527 528 530 532 533 534 535 536 537 538 540 541 544 546 549 550 551 557 559 561 563 564 566 567 569 574 576 578 579 583 584 587 588 592 597 599 602 604 606 607 609 611 614 617 618 621 624 627 629 633 634 638 641 642 644 645 647 648 649 651 652 653 655 656 658 659 660 661 663 664 666 667 668 669 672 673 674 675 676 678 680 681 682 685 686 687 688 689 690 691 692 697 698 700 702 703 706 707 708 709 710 712 713 714 717 718 719 722 723 725 726 729 735 739 741 744 748 749 751 755 756 758 762 764 768 769 772 775 777 782 783 785 787 791 794 797 800 801 802 803 806 808 810 815 817 820 821 823 825 826 832 833 836 840 843 845 846 848 850 851 852 853 856 860 861 864 865
 2140: 12 255 260 431 505
 2141: 12 255 260 263 264 271 272 273 431 505
 2142: 12 261 266 269
 2143: 218 14 255 260 261 263 264 266 269 271 272 273 276 277 279 281 282 283 284 431 432 505 543 548
 2144: 27 14 51 55 56 255 260 261 263 264 266 269 271 272 273 276 277 279 281 282 283 284 430 431 432 505 543 548
 2145: 3 4 6 9 13 14 15 18 20 24 26 28 31 41 43 45 50 51 52 55 56 58 69 71 72 74 78 83 86 88 94 97 104 106 108 116 117 120 121 123 125 128 131 138 158 163 165 168 170 173 181 185 187 191 193 202 205 207 216 220 223 224 225 226 227 228 229 230 231 232 233 234 235 236 237 238 239 240 241 242 243 244 245 246 247 248 249 250 251 252 254 255 257 258 259 260 261 262 263 264 265 266 267 269 271 272 273 274 275 276 277 279 281 282 283 284 285 286 287 288 290 300 301 309 314 316 318 320 324 330 331 333 335 337 339 342 344 345 346 350 353 354 359 360 361 362 363 367 368 370 372 373 374 376 378 380 382 385 387 389 390 392 393 395 397 402 403 404 405 406 407 410 411 415 416 420 422 425 427 430 431 432 433 434 437 438 439 443 449 452 455 457 459 460 462 464 465 468 470 471 475 476 479 480 481 487 488 489 490 491 492 493 494 495 496 500 502 504 505 508 509 510 513 514 518 520 522 523 525 527 528 530 532 533 534 535 536 537 538 540 541 543 544 546 548 549 550 551 554 557 559 561 563 564 566 567 569 574 576 578 579 583 584 587 588 592 597 599 602 604 606 607 609 611 614 617 618 620 621 624 627 629 633 634 638 641 642 644 645 647 648 649 651 652 653 655 656 658 659 660 661 663 664 666 667 668 669 672 673 674 675 676 678 680 681 682 685 686 687 688 689 690 691 692 697 698 700 702 703 706 707 708 709 710 712 713 714 717 718 719 722 723 725 726 729 735 739 741 744 748 749 751 755 756 758 762 764 768 769 772 775 777 782 783 785 787 791 794 797 800 801 802 803 806 808 810 815 817 820 821 823 825 826 832 833 836 840 843 845 846 848 850 851 852 853 856 860 861 864 865
 2146: 15 10 12 172 174 176 177 178 179 180 289 414 424 497 498 499 507 524 555
 2147: 189 662 711
 2148: 31 630 646 650 654 657 662 671 677 679 683 693 694 696 699 704 711 715 720
 2149: 12 10 12 172 174 176 177 178 179 180 289 414 424 497 498 499 507 524 555 630 646 650 654 657 662 671 677 679 683 693 694 696 699 704 711 715 720
 2150: 95 558 560 580
 2151: 260 11 34 38 47 48 53 59 60 62 63 64 65 66 67 68 70 84 92 109 124 134 171 175 182 188 189 190 192 194 196 197 198 210 213 256 268 270 278 291 295 348 355 364 365 366 375 384 386 388 391 394 401 408 412 477 485 486 503 506 545 558 560 562 570 571 575 580 593 598 616 619 632 640 665 670 684 695 701 705 716 721 724 727 728 738 761 795 798 809 816 862
 2152: 17 219 441 442 444 445 511 512
 2153: 309 218 219 222 413 441 442 444 445 511 512
 2154: 12 10 11 12 34 38 47 48 53 59 60 62 63 64 65 66 67 68 70 84 92 109 124 134 171 172 174 175 176 177 178 179 180 182 188 189 190 192 194 196 197 198 210 213 218 219 222 256 268 270 278 289 291 295 348 355 364 365 366 375 384 386 388 391 394 401 408 412 413 414 424 441 442 444 445 477 485 486 497 498 499 503 506 507 511 512 524 545 555 558 560 562 570 571 575 580 593 598 616 619 630 632 640 646 650 654 657 662 665 670 671 677 679 683 684 693 694 695 696 699 701 704 705 711 715 716 720 721 724 727 728 738 761 795 798 809 816 862
 2155: 58 17 221 292 293 294 315 317 319 321 322 323 343 347 349 351 352 356 357 484 501 526
 2156: 376 296 297 298 299 302 303 304 305 306 307 308 310 311 312 313 326 328 329 332 334 336 338 340 341 398 419 435 547 552
 2157: 267 17 221 292 293 294 296 297 298 299 302 303 304 305 306 307 308 310 311 312 313 315 317 319 321 322 323 326 328 329 332 334 336 338 340 341 343 347 349 351 352 356 357 398 419 435 484 501 526 547 552
 2158: 223 325 327 399 482 553
 2159: 97 111 325 327 399 418 482 483 553
 2160: 220 17 111 221 292 293 294 296 297 298 299 302 303 304 305 306 307 308 310 311 312 313 315 317 319 321 322 323 325 326 327 328 329 332 334 336 338 340 341 343 347 349 351 352 356 357 398 399 418 419 435 482 483 484 501 526 547 552 553
 2161: 10 10 11 12 17 34 38 47 48 53 59 60 62 63 64 65 66 67 68 70 84 92 109 111 124 134 171 172 174 175 176 177 178 179 180 182 188 189 190 192 194 196 197 198 210 213 218 219 221 222 256 268 270 278 289 291 292 293 294 295 296 297 298 299 302 303 304 305 306 307 308 310 311 312 313 315 317 319 321 322 323 325 326 327 328 329 332 334 336 338 340 341 343 347 348 349 351 352 355 356 357 364 365 366 375 384 386 388 391 394 398 399 401 408 412 413 414 418 419 424 435 441 442 444 445 477 482 483 484 485 486 497 498 499 501 503 506 507 511 512 524 526 545 547 552 553 555 558 560 562 570 571 575 580 593 598 616 619 630 632 640 646 650 654 657 662 665 670 671 677 679 683 684 693 694 695 696 699 701 704 705 711 715 716 720 721 724 727 728 738 761 795 798 809 816 862
 2162: 231 253 600
 2163: 150 112 253 417 600
 2164: 20 19 49 54 57 195 201 377 400 529 531 595
 2165: 17 91 463 466
 2166: 21 73 75 76 77 91 93 95 96 99 100 101 461 463 466 467
 2167: 108 79 80 81 82 85 87 89 90 421 423 426 428 429 448 453 454 456 458 519 521
 2168: 20 19 30 32 33 49 54 57 73 75 76 77 79 80 81 82 85 87 89 90 91 93 95 96 99 100 101 102 103 105 107 110 113 114 115 118 119 122 126 127 129 130 132 133 135 136 137 139 140 141 142 143 144 145 146 147 148 149 150 151 152 153 154 155 156 157 159 160 161 162 164 166 167 195 201 217 280 369 377 381 383 400 421 423 426 428 429 446 447 448 450 451 453 454 456 458 461 463 466 467 469 472 473 474 478 515 516 517 519 521 529 531 595
 2169: 12 0 1 2 3 5 7 8 16 21 22 23 25 27 29 35 36 37 39 40 42 44 46 61 98 169 183 184 186 199 200 203 204 206 208 209 211 212 214 215 358 371 379 396 409 436 440 539 542 556 565 568 572 573 577 581 582 585 586 589 590 591 594 596 601 603 605 608 610 612 613 615 622 623 625 626 628 631 635 636 637 639 643 730 731 732 733 734 736 737 740 742 743 745 746 747 750 752 753 754 757 759 760 763 765 766 767 770 771 773 774 776 778 779 780 781 784 786 788 789 790 792 793 796 799 804 805 807 811 812 813 814 818 819 822 824 827 828 829 830 831 834 835 837 838 839 841 842 844 847 849 854 855 857 858 859 863 866
 2170: 10 440 639 643
 2171: 98 16 199 200 203 204 206 208 209 211 212 214 215 396 440 639 643
 2172: 205 409 565 568 589 590 605 631 635 636 637
 2173: 18 16 199 200 203 204 206 208 209 211 212 214 215 396 409 440 565 568 589 590 605 631 635 636 637 639 643
 2174: 640 371 556 572
 2175: 547 44 371 556 572 603 612 613 615
 2176: 447 25 44 371 556 572 582 603 612 613 615
 2177: 446 21 22 25 29 37 39 40 42 44 371 379 556 572 582 591 596 601 603 610 612 613 615
 2178: 426 21 22 25 29 37 39 40 42 44 169 371 379 556 572 582 591 596 601 603 610 612 613 615
 2179: 31 23 36
 2180: 185 23 36 594
 2181: 125 23 36 577 585 586 594
 2182: 281 23 36 61 577 585 586 594
 2183: 408 23 27 35 36 61 98 573 577 581 585 586 594 608
 2184: 57 16 21 22 23 25 27 29 35 36 37 39 40 42 44 46 61 98 169 199 200 203 204 206 208 209 211 212 214 215 371 379 396 409 440 556 565 568 572 573 577 581 582 585 586 589 590 591 594 596 601 603 605 608 610 612 613 615 622 623 625 626 628 631 635 636 637 639 643
 2185: 12 183 184 186 358 436 539 542
 2186: 20 16 21 22 23 25 27 29 35 36 37 39 40 42 44 46 61 98 169 183 184 186 199 200 203 204 206 208 209 211 212 214 215 358 371 379 396 409 436 440 539 542 556 565 568 572 573 577 581 582 585 586 589 590 591 594 596 601 603 605 608 610 612 613 615 622 623 625 626 628 631 635 636 637 639 643
 2187: 318 778 780 786
 2188: 396 0 3 5 8 827 829 830 831 835 837 842 847 849
 2189: 379 0 3 5 8 829 830 831 835 837 842 847 849
 2190: 49 753 773 778 780 786
 2191: 11 72 74 78 468
 2192: 33 83 86 88 420 422 449 455 457 459
 2193: 3 83 86 88 420 422 449 455 457 459 460
 2194: 2 83 86 88 420 422 449 455 457 459 460 520
 2195: 14 94 462 464 465
 2196: 2 83 86 88 94 420 422 449 455 457 459 460 462 464 465 520
 2197: 2 72 74 78 83 86 88 94 420 422 449 455 457 459 460 462 464 465 468 520
 2198: 183 72 74 78 83 86 88 94 104 106 121 128 131 138 158 163 165 191 193 359 372 382 385 387 420 422 427 449 455 457 459 460 462 464 465 468 470 471 475 476 502 514 520 530
 2199: 29 4 6 9 13 20 26 28 72 74 78 83 86 88 94 97 104 106 121 128 131 138 158 163 165 187 191 193 359 361 362 363 367 370 372 382 385 387 403 404 405 406 410 420 422 427 449 455 457 459 460 462 464 465 468 470 471 475 476 502 509 514 520 530 532 533 534 535 559 644 649 663 664 667 674 687 690 691 697 700 706 710 713 722 726 729 739 744 748 749 755 756 758 762 764 768 772 775 783 785 794 797 800 802 803 806 808 815 817 820 821 825 833 836 840 843 848 850 853 861 864
 2200: 13 41 45 50 168 173 181 202 205 207 392 393 479 576 579 583 588 592 597 617 618 621 629 633 634
 2201: 42 4 6 9 13 20 26 28 41 45 50 72 74 78 83 86 88 94 97 104 106 121 128 131 138 158 163 165 168 173 181 187 191 193 202 205 207 359 361 362 363 367 370 372 382 385 387 392 393 403 404 405 406 410 420 422 427 449 455 457 459 460 462 464 465 468 470 471 475 476 479 502 509 514 520 530 532 533 534 535 559 576 579 583 588 592 597 617 618 621 629 633 634 644 649 663 664 667 674 687 690 691 697 700 706 710 713 722 726 729 739 744 748 749 755 756 758 762 764 768 772 775 783 785 794 797 800 802 803 806 808 815 817 820 821 825 833 836 840 843 848 850 853 861 864
 2202: 32 233 239 245 247 250
 2203: 29 235 236 242 244 494
 2204: 43 274 546 550
 2205: 187 346 350 353 434 523
 2206: 3 346 350 353 434 495 523
 2207: 138 288 488
 2208: 92 4 6 9 13 20 26 28 41 45 50 69 71 72 74 78 83 86 88 94 97 104 106 121 128 131 138 158 163 165 168 173 181 187 191 193 202 205 207 216 220 223 224 225 226 227 228 229 230 231 232 233 234 235 236 237 239 240 241 242 243 244 245 246 247 248 249 250 251 252 254 257 262 267 274 287 288 290 300 301 309 314 316 318 320 324 330 331 333 335 337 339 342 344 346 350 353 359 361 362 363 367 368 370 372 376 380 382 385 387 392 393 397 403 404 405 406 410 420 422 427 433 434 438 443 449 452 455 457 459 460 462 464 465 468 470 471 475 476 479 480 487 488 489 490 491 492 493 494 495 496 502 509 510 513 514 518 520 523 525 527 530 532 533 534 535 536 537 538 546 550 551 559 564 574 576 579 583 588 592 597 599 602 604 606 609 614 617 618 621 629 633 634 638 644 649 663 664 667 674 687 690 691 697 700 706 710 713 722 726 729 739 744 748 749 755 756 758 762 764 768 772 775 783 785 794 797 800 802 803 806 808 815 817 820 821 825 833 836 840 843 848 850 853 861 864
 2209: 107 360 402 407 504 508
 2210: 89 360 402 407 504 508 541
 2211: 75 15 24 557 561
 2212: 12 18 373 578
 2213: 20 58 437 540
 2214: 2 18 58 373 437 540 578
 2215: 15 18 58 373 395 437 540 563 578 584 587 607 611 735 741 751 769 777 782 787 791 801 810 823 826 832 845 846 851 852 856 860 865
 2216: 37 15 18 24 58 373 395 437 540 557 561 563 578 584 587 607 611 735 741 751 769 777 782 787 791 801 810 823 826 832 845 846 851 852 856 860 865
 2217: 41 15 18 24 43 58 108 116 117 120 123 125 238 345 373 389 395 415 437 481 500 528 540 557 561 563 566 578 584 587 607 611 735 741 751 769 777 782 787 791 801 810 823 826 832 845 846 851 852 856 860 865
 2218: 229 4 6 9 13 15 18 20 24 26 28 31 41 43 45 50 52 58 69 71 72 74 78 83 86 88 94 97 104 106 108 112 116 117 120 121 123 125 128 131 138 158 163 165 168 170 173 181 185 187 191 193 202 205 207 216 220 223 224 225 226 227 228 229 230 231 232 233 234 235 236 237 238 239 240 241 242 243 244 245 246 247 248 249 250 251 252 254 257 258 259 262 265 267 274 275 285 287 288 290 300 301 309 314 316 318 320 324 330 331 333 335 337 339 342 344 345 346 350 353 354 359 360 361 362 363 367 368 370 372 373 374 376 378 380 382 385 387 389 390 392 393 395 397 402 403 404 405 406 407 410 411 415 417 420 422 425 427 433 434 437 438 439 443 449 452 455 457 459 460 462 464 465 468 470 471 475 476 479 480 481 487 488 489 490 491 492 493 494 495 496 500 502 504 508 509 510 513 514 518 520 522 523 525 527 528 530 532 533 534 535 536 537 538 540 541 544 546 549 550 551 557 559 561 563 564 566 567 569 574 576 578 579 583 584 587 588 592 597 599 602 604 606 607 609 611 614 617 618 621 624 627 629 633 634 638 641 642 644 649 663 664 667 674 687 690 691 697 700 706 710 713 722 726 729 735 739 741 744 748 749 751 755 756 758 762 764 768 769 772 775 777 782 783 785 787 791 794 797 800 801 802 803 806 808 810 815 817 820 821 823 825 826 832 833 836 840 843 845 846 848 850 851 852 853 856 860 861 864 865
 2219: 433 414 507
 2220: 182 11 34 48 53 210 412 562 570 632 665 670 684 695 701 705 716 721 724 728 738 761 795 798 809 816 862
 2221: 11 11 34 38 47 48 53 210 375 391 412 558 560 562 570 571 580 593 598 616 619 632 665 670 684 695 701 705 716 721 724 728 738 761 795 798 809 816 862
 2222: 91 218 219 441 442 444 445
 2223: 223 11 34 38 47 48 53 60 68 84 92 109 124 134 171 175 182 210 213 218 219 222 256 268 270 278 291 295 348 355 375 384 388 391 394 401 412 413 441 442 444 445 477 511 512 545 558 560 562 570 571 575 580 593 598 616 619 632 640 665 670 684 695 701 705 716 721 724 728 738 761 795 798 809 816 862
 2224: 37 194 727
 2225: 56 11 34 38 47 48 53 60 68 84 92 109 124 134 171 175 182 194 210 213 218 219 222 256 268 270 278 291 295 348 355 364 365 366 375 384 388 391 394 401 408 412 413 441 442 444 445 477 485 486 503 506 511 512 545 558 560 562 570 571 575 580 593 598 616 619 632 640 665 670 684 695 701 705 716 721 724 727 728 738 761 795 798 809 816 862
 2226: 608 196 197 198
 2227: 1 12 111 172 174 176 177 178 179 180 253 289 325 399 418 424 482 483 497 498 499 524
 2228: 21 11 12 34 38 47 48 53 59 60 62 63 64 65 66 67 68 70 84 92 109 111 124 134 171 172 174 175 176 177 178 179 180 182 188 189 190 192 194 196 197 198 210 213 218 219 222 253 256 268 270 278 289 291 295 325 348 355 364 365 366 375 384 386 388 391 394 399 401 408 412 413 418 424 441 442 444 445 477 482 483 485 486 497 498 499 503 506 511 512 524 545 558 560 562 570 571 575 580 593 598 616 619 632 640 665 670 684 695 701 705 716 721 724 727 728 738 761 795 798 809 816 862
 2229: 78 221 317 319 526
 2230: 38 349 351
 2231: 38 17 221 286 292 293 294 296 297 298 299 302 303 304 305 306 307 308 310 311 312 313 315 317 319 321 322 323 326 327 328 329 332 334 336 338 340 341 343 347 349 351 352 356 357 398 419 435 484 501 526 547 552 553
 2232: 12 11 12 17 34 38 47 48 53 59 60 62 63 64 65 66 67 68 70 84 92 109 111 124 134 171 172 174 175 176 177 178 179 180 182 188 189 190 192 194 196 197 198 210 213 218 219 221 222 253 256 268 270 278 286 289 291 292 293 294 295 296 297 298 299 302 303 304 305 306 307 308 310 311 312 313 315 317 319 321 322 323 325 326 327 328 329 332 334 336 338 340 341 343 347 348 349 351 352 355 356 357 364 365 366 375 384 386 388 391 394 398 399 401 408 412 413 418 419 424 435 441 442 444 445 477 482 483 484 485 486 497 498 499 501 503 506 511 512 524 526 545 547 552 553 558 560 562 570 571 575 580 593 598 616 619 632 640 665 670 684 695 701 705 716 721 724 727 728 738 761 795 798 809 816 862
 2233: 139 680 682 689
 2234: 33 651 680 682 685 689
 2235: 54 647 648 651 680 681 682 685 686 688 689 692
 2236: 204 647 648 651 678 680 681 682 685 686 688 689 692 718 719
 2237: 3 416 645 647 648 651 652 653 655 656 658 659 660 661 666 668 669 672 673 675 676 678 680 681 682 685 686 688 689 692 698 702 703 707 708 709 712 714 717 718 719 723 725
 2238: 294 57 377
 2239: 31 93 96
 2240: 25 93 96 461
 2241: 221 91 93 96 461 463 466 467
 2242: 224 103 105 107 469
 2243: 81 132 133 135 137 143 146 148 150 152 156 157 159 447 517
 2244: 178 132 133 135 136 137 139 140 141 142 143 144 145 146 147 148 149 150 151 152 153 154 155 156 157 159 447 515 516 517
 2245: 17 126 132 133 135 136 137 139 140 141 142 143 144 145 146 147 148 149 150 151 152 153 154 155 156 157 159 160 161 447 515 516 517
 2246: 3 565 637
 2247: 33 409 565 635 637
 2248: 7 409 565 589 631 635 637
 2249: 3 409 565 568 589 631 635 637
 2250: 26 396 409 565 568 589 631 635 637
 2251: 3 16 199 200 203 204 206 208 209 211 212 214 215 396 409 440 565 568 589 631 635 637 639 643
 2252: 250 539 542 605
 2253: 17 539 542 605 636
 2254: 137 16 199 200 203 204 206 208 209 211 212 214 215 396 409 440 539 542 565 568 589 605 631 635 636 637 639 643
 2255: 300 21 22 37 39 40 379 591 596 610
 2256: 211 25 577 582 585 586
 2257: 307 21 22 23 25 27 29 35 36 37 39 40 42 44 61 98 169 371 379 556 572 573 577 581 582 585 586 590 591 594 596 601 603 608 610 612 613 615
 2258: 193 21 22 23 25 27 29 35 36 37 39 40 42 44 46 61 98 169 371 379 556 572 573 577 581 582 585 586 590 591 594 596 601 603 608 610 612 613 615 622 623 625 626 628
 2259: 222 4 6 9 821 825 833 836 843 848 850 861
 2260: 56 72 74 78 462 464 465
 2261: 43 72 74 78 460 462 464 465
 2262: 24 83 86 88 94 420 422 427 449 455 457 459 468
 2263: 78 50 579 588
 2264: 8 4 6 9 13 20 26 28 41 45 50 72 74 78 83 86 88 94 97 104 106 121 128 131 138 158 163 165 173 181 187 191 193 359 361 362 363 367 370 372 382 385 387 393 403 404 405 406 410 420 422 427 449 455 457 459 460 462 464 465 468 470 471 475 476 502 509 514 520 530 532 533 534 535 559 576 579 583 588 592 597 599 602 604 606 609 614 617 618 621 629 633 634 644 649 663 664 667 674 687 690 691 697 700 706 710 713 722 726 729 739 744 748 749 755 756 758 762 764 768 772 775 783 785 794 797 800 802 803 806 808 815 817 820 821 825 833 836 840 843 848 850 853 861 864
 2265: 206 677 696 720
 2266: 17 795 798
 2267: 49 11 34 38 47 48 53 60 68 84 92 109 124 134 171 175 182 188 189 190 192 194 196 197 198 210 213 218 219 222 256 268 270 278 291 295 348 355 364 365 366 375 384 388 391 394 401 408 412 413 441 442 444 445 477 485 486 503 506 511 512 545 558 560 562 570 571 575 580 593 598 616 619 632 640 665 670 684 695 701 705 716 721 724 728 738 761 795 798 809 816 862
 2268: 28 0 1 2 3 5 7 8 16 19 21 22 23 25 27 29 30 32 33 35 36 37 39 40 42 44 46 49 54 57 61 73 75 76 77 79 80 81 82 85 87 89 90 91 93 95 96 98 99 100 101 102 103 105 107 110 113 114 115 118 119 122 126 127 129 130 132 133 135 136 137 139 140 141 142 143 144 145 146 147 148 149 150 151 152 153 154 155 156 157 159 160 161 162 164 166 167 169 183 184 186 195 199 200 201 203 204 206 208 209 211 212 214 215 217 280 358 369 371 377 379 381 383 396 400 409 421 423 426 428 429 436 440 446 447 448 450 451 453 454 456 458 461 463 466 467 469 472 473 474 478 515 516 517 519 521 529 531 556 565 568 572 573 577 581 582 585 586 589 590 591 594 595 596 601 603 605 608 610 612 613 615 622 623 625 626 628 631 635 636 637 639 643 730 731 732 733 734 736 737 740 742 743 745 746 747 750 752 753 754 757 759 760 763 765 766 767 770 771 773 774 776 778 779 780 781 784 786 788 789 790 792 793 796 799 804 805 807 811 812 813 814 818 819 822 824 827 828 829 830 831 834 835 837 838 839 841 842 844 847 849 854 855 857 858 859 863 866
 2269: 370 529 531
 2270: 333 201 529 531
 2271: 29 79 423
 2272: 23 79 81 423
 2273: 53 79 81 85 87 423 448
 2274: 68 126 127 129 160 161
 2275: 146 126 127 129 130 160 161
 2276: 1 126 127 129 130 132 133 135 137 160 161 164 447
 2277: 39 33 73 75 76 77 79 80 81 82 85 87 89 90 91 93 95 96 99 100 101 102 103 105 107 110 113 114 115 118 119 122 126 127 129 130 132 133 135 136 137 139 140 141 142 143 144 145 146 147 148 149 150 151 152 153 154 155 156 157 159 160 161 162 164 166 167 217 280 369 381 383 421 423 426 428 429 446 447 448 450 451 453 454 456 458 461 463 466 467 469 472 473 474 478 515 516 517 519 521
 2278: 64 46 622 623 625 626 628 635 636 639
 2279: 11 16 21 22 23 25 27 29 35 36 37 39 40 42 44 46 49 61 98 169 183 184 186 195 199 200 203 204 206 208 209 211 212 214 215 358 371 379 396 409 436 440 556 565 568 572 573 577 581 582 585 586 589 590 591 594 596 601 603 605 608 610 612 613 615 622 623 625 626 628 631 635 636 637 639 643
 2280: 18 457 459
 2281: 147 361 403 406 532 533 535
 2282: 144 361 403 406 532 533 534 535
 2283: 166 361 403 404 406 532 533 534 535
 2284: 168 361 403 404 405 406 532 533 534 535
 2285: 36 344 495
 2286: 33 324 342 344 495 551
 2287: 33 324 339 342 344 495 551
 2288: 33 314 316 318 320 324 330 331 333 335 337 339 342 344 495 525 527 551
 2289: 63 314 316 318 320 324 330 331 333 335 337 339 342 344 346 350 353 434 495 496 525 527 551
 2290: 111 287 290 300 301 309 314 316 318 320 324 330 331 333 335 337 339 342 344 346 350 353 434 495 496 525 527 551 638
 2291: 8 43 569
 2292: 8 15 18 24 43 557 561 569 578
 2293: 19 185 425 642
 2294: 7 108 116 117 120 123 125 185 389 415 425 642
 2295: 24 238 345 481 500 528 566
 2296: 8 108 116 117 120 123 125 185 238 345 389 415 425 481 500 528 566 642
 2297: 1 52 108 116 117 120 123 125 170 185 238 345 354 374 389 390 415 425 481 500 528 566 624 627 642
 2298: 5 52 108 116 117 120 123 125 170 185 238 345 354 374 378 389 390 411 415 425 481 500 522 528 566 624 627 642
 2299: 8 52 108 116 117 120 123 125 170 185 238 258 259 265 275 345 354 374 378 389 390 411 415 425 439 481 500 522 528 544 549 566 624 627 642
 2300: 218 735 741 782 787 791 810
 2301: 28 751 769
 2302: 24 751 769 777
 2303: 270 600 679
 2304: 68 654 657 662 677 693 694 699 704 711
 2305: 50 654 657 662 677 693 694 699 704 711 720
 2306: 55 671 696
 2307: 50 671 696 715
 2308: 8 414 507 555 600 630 646 650 654 657 662 671 677 679 683 693 694 696 699 704 711 715 720
 2309: 8 4 6 9 13 15 18 20 24 26 28 31 41 43 45 50 52 58 69 71 72 74 78 83 86 88 94 97 104 106 108 112 116 117 120 121 123 125 128 131 138 158 163 165 168 170 173 181 185 187 191 193 202 205 207 216 220 223 224 225 226 227 228 229 230 231 232 233 234 235 236 237 238 239 240 241 242 243 244 245 246 247 248 249 250 251 252 254 257 258 259 262 265 267 274 275 285 287 288 290 300 301 309 314 316 318 320 324 330 331 333 335 337 339 342 344 345 346 350 353 354 359 360 361 362 363 367 368 370 372 373 374 376 378 380 382 385 387 389 390 392 393 395 397 402 403 404 405 406 407 410 411 414 415 417 420 422 425 427 433 434 437 438 439 443 449 452 455 457 459 460 462 464 465 468 470 471 475 476 479 480 481 487 488 489 490 491 492 493 494 495 496 500 502 504 507 508 509 510 513 514 518 520 522 523 525 527 528 530 532 533 534 535 536 537 538 540 541 544 546 549 550 551 555 557 559 561 563 564 566 567 569 574 576 578 579 583 584 587 588 592 597 599 600 602 604 606 607 609 611 614 617 618 621 624 627 629 630 633 634 638 641 642 644 646 649 650 654 657 662 663 664 667 671 674 677 679 683 687 690 691 693 694 696 697 699 700 704 706 710 711 713 715 720 722 726 729 735 739 741 744 748 749 751 755 756 758 762 764 768 769 772 775 777 782 783 785 787 791 794 797 800 801 802 803 806 808 810 815 817 820 821 823 825 826 832 833 836 840 843 845 846 848 850 851 852 853 856 860 861 864 865
 2310: 11 707 709
 2311: 11 666 707 709
 2312: 8 4 6 9 13 15 18 20 24 26 28 31 41 43 45 50 52 58 69 71 72 74 78 83 86 88 94 97 104 106 108 112 116 117 120 121 123 125 128 131 138 158 163 165 168 170 173 181 185 187 191 193 202 205 207 216 220 223 224 225 226 227 228 229 230 231 232 233 234 235 236 237 238 239 240 241 242 243 244 245 246 247 248 249 250 251 252 254 257 258 259 262 265 267 274 275 285 287 288 290 300 301 309 314 316 318 320 324 330 331 333 335 337 339 342 344 345 346 350 353 354 359 360 361 362 363 367 368 370 372 373 374 376 378 380 382 385 387 389 390 392 393 395 397 402 403 404 405 406 407 410 411 414 415 417 420 422 425 427 433 434 437 438 439 443 449 452 455 457 459 460 462 464 465 468 470 471 475 476 479 480 481 487 488 489 490 491 492 493 494 495 496 500 502 504 507 508 509 510 513 514 518 520 522 523 525 527 528 530 532 533 534 535 536 537 538 540 541 544 546 549 550 551 555 557 559 561 563 564 566 567 569 574 576 578 579 583 584 587 588 592 597 599 600 602 604 606 607 609 611 614 617 618 621 624 627 629 630 633 634 638 641 642 644 645 646 647 648 649 650 651 652 653 654 655 656 657 658 659 660 661 662 663 664 666 667 668 669 671 672 673 674 675 676 677 678 679 680 681 682 683 685 686 687 688 689 690 691 692 693 694 696 697 698 699 700 702 703 704 706 707 708 709 710 711 712 713 714 715 717 718 719 720 722 723 725 726 729 735 739 741 744 748 749 751 755 756 758 762 764 768 769 772 775 777 782 783 785 787 791 794 797 800 801 802 803 806 808 810 815 817 820 821 823 825 826 832 833 836 840 843 845 846 848 850 851 852 853 856 860 861 864 865
 2313: 66 84 92 388
 2314: 38 306 310
 2315: 11 306 310 311
 2316: 8 306 307 308 310 311
 2317: 40 297 298 299 302 303 304 305 306 307 308 310 311 419 547
 2318: 37 297 298 299 302 303 304 305 306 307 308 310 311 313 419 435 547
 2319: 80 17 221 296 297 298 299 302 303 304 305 306 307 308 310 311 312 313 315 317 319 321 322 323 326 327 328 329 332 334 336 338 340 341 343 347 349 351 352 356 357 398 419 435 484 501 526 547 552 553
 2320: 77 12 17 111 172 174 176 177 178 179 180 221 286 289 292 293 294 296 297 298 299 302 303 304 305 306 307 308 310 311 312 313 315 317 319 321 322 323 325 326 327 328 329 332 334 336 338 340 341 343 347 349 351 352 356 357 398 399 416 418 419 424 435 482 483 484 497 498 499 501 524 526 547 552 553
 2321: 213 11 12 17 34 38 47 48 53 59 60 62 63 64 65 66 67 68 70 84 92 109 111 124 134 171 172 174 175 176 177 178 179 180 182 188 189 190 192 194 196 197 198 210 213 218 219 221 222 253 256 268 270 278 286 289 291 292 293 294 295 296 297 298 299 302 303 304 305 306 307 308 310 311 312 313 315 317 319 321 322 323 325 326 327 328 329 332 334 336 338 340 341 343 347 348 349 351 352 355 356 357 364 365 366 375 384 386 388 391 394 398 399 401 408 412 413 416 418 419 424 435 441 442 444 445 477 482 483 484 485 486 497 498 499 501 503 506 511 512 524 526 545 547 552 553 558 560 562 570 571 575 580 593 598 616 619 632 640 665 670 684 695 701 705 716 721 724 727 728 738 761 795 798 809 816 862
 2322: 8 0 1 2 3 5 7 8 10 14 16 19 21 22 23 25 27 29 30 32 33 35 36 37 39 40 42 44 46 49 51 54 55 56 57 61 73 75 76 77 79 80 81 82 85 87 89 90 91 93 95 96 98 99 100 101 102 103 105 107 110 113 114 115 118 119 122 126 127 129 130 132 133 135 136 137 139 140 141 142 143 144 145 146 147 148 149 150 151 152 153 154 155 156 157 159 160 161 162 164 166 167 169 183 184 186 195 199 200 201 203 204 206 208 209 211 212 214 215 217 255 260 261 263 264 266 269 271 272 273 276 277 279 280 281 282 283 284 358 369 371 377 379 381 383 396 400 409 421 423 426 428 429 430 431 432 436 440 446 447 448 450 451 453 454 456 458 461 463 466 467 469 472 473 474 478 505 515 516 517 519 521 529 531 539 542 543 548 554 556 565 568 572 573 577 581 582 585 586 589 590 591 594 595 596 601 603 605 608 610 612 613 615 620 622 623 625 626 628 631 635 636 637 639 643 730 731 732 733 734 736 737 740 742 743 745 746 747 750 752 753 754 757 759 760 763 765 766 767 770 771 773 774 776 778 779 780 781 784 786 788 789 790 792 793 796 799 804 805 807 811 812 813 814 818 819 822 824 827 828 829 830 831 834 835 837 838 839 841 842 844 847 849 854 855 857 858 859 863 866
 2323: 8 10 255 260 261 263 264 266 269 271 272 273 276 277 279 281 282 283 284 431 432 505 543 548
 2324: 8 10 14 51 55 56 255 260 261 263 264 266 269 271 272 273 276 277 279 281 282 283 284 430 431 432 505 543 548 554 620
 2325: 27 91 93 95 461 463 466 467
 2326: 26 73 75 76 77 91 93 95 461 463 466 467
 2327: 38 80 82 90 96 421 453
 2328: 27 80 82 90 96 421 428 453 519
 2329: 22 79 80 81 82 85 87 89 90 96 421 423 426 428 429 448 453 454 456 458 519 521
 2330: 63 136 139 141 142 143 144 145 146 147 148 149 150 151 152 153 154 155 156 157 159 515 517
 2331: 36 130 132 133 135 136 137 139 140 141 142 143 144 145 146 147 148 149 150 151 152 153 154 155 156 157 159 164 447 515 516 517
 2332: 162 25 44 582 603 612 613 615
 2333: 115 371 556 572 577 585 586
 2334: 15 29 37 39 40 42 379 591 596 601 610
 2335: 11 25 29 37 39 40 42 44 371 379 556 572 577 582 585 586 591 596 601 603 610 612 613 615
 2336: 72 16 199 200 203 204 206 208 209 211 212 214 215 440 643
 2337: 18 396 409 565 568 589 605 631 637
 2338: 215 644 649 687 690 691
 2339: 182 72 74 78 83 86 88 94 106 121 128 131 138 158 163 165 372 382 385 387 420 422 427 449 455 457 459 460 462 464 465 468 470 471 475 476 502 514 520
 2340: 296 232 249
 2341: 105 231 232 249
 2342: 337 231 232 249 491 493
 2343: 214 251 433
 2344: 195 233 235 236 239 242 244 245 247 250 251 433 494
 2345: 63 801 856 865
 2346: 32 801 823 826 832 845 846 851 852 856 865
 2347: 247 673 675 714 717
 2348: 200 652 653 655 656 659 660 673 675 702 703 714 717
 2349: 95 668 669
 2350: 161 10 112 414 417 507 555
 2351: 160 650 683
 2352: 91 684 728 738 761 795 798 809 816 862
 2353: 64 11 34 48 53 391 665 670 684 695 701 705 716 721 724 728 738 761 795 798 809 816 862
 2354: 74 11 34 38 47 48 53 375 391 558 560 571 580 593 598 616 619 665 670 684 695 701 705 716 721 724 728 738 761 795 798 809 816 862
 2355: 61 11 34 38 47 48 53 171 175 182 210 375 391 558 560 570 571 580 593 598 616 619 632 665 670 684 695 701 705 716 721 724 728 738 761 795 798 809 816 862
 2356: 52 11 34 38 47 48 53 60 68 84 92 109 124 134 171 175 182 210 213 256 268 270 278 291 295 375 384 388 391 394 477 545 558 560 570 571 580 593 598 616 619 632 665 670 684 695 701 705 716 721 724 728 738 761 795 798 809 816 862
 2357: 41 562 575
 2358: 41 412 562 575
 2359: 129 11 34 38 47 48 53 60 68 84 92 109 124 134 171 175 182 210 213 256 268 270 278 291 295 375 384 388 391 394 412 477 545 558 560 562 570 571 575 580 593 598 616 619 632 665 670 684 695 701 705 716 721 724 728 738 761 795 798 809 816 862
 2360: 90 11 34 38 47 48 53 60 68 84 92 109 124 134 171 175 182 210 213 256 268 270 278 291 295 375 384 388 391 394 401 412 477 545 558 560 562 570 571 575 580 593 598 616 619 632 640 665 670 684 695 701 705 716 721 724 728 738 761 795 798 809 816 862
 2361: 58 10 11 34 38 47 48 53 59 60 62 63 64 65 66 67 68 70 84 92 109 112 124 134 171 175 182 188 189 190 192 194 196 197 198 210 213 218 219 222 253 256 268 270 278 291 295 348 355 364 365 366 375 384 386 388 391 394 401 408 412 413 414 417 441 442 444 445 477 485 486 503 506 507 511 512 545 555 558 560 562 570 571 575 580 593 598 600 616 619 630 632 640 646 650 654 657 662 665 670 671 677 679 683 684 693 694 695 696 699 701 704 705 711 715 716 720 721 724 727 728 738 761 795 798 809 816 862
 2362: 121 17 221 296 297 298 299 302 303 304 305 306 307 308 310 311 312 313 315 317 319 321 322 323 326 327 328 329 332 334 336 338 340 341 398 419 435 501 526 547 552 553
 2363: 73 12 17 111 172 174 176 177 178 179 180 221 286 289 292 293 294 296 297 298 299 302 303 304 305 306 307 308 310 311 312 313 315 317 319 321 322 323 325 326 327 328 329 332 334 336 338 340 341 343 347 349 351 352 356 357 398 399 418 419 424 435 482 483 484 497 498 499 501 524 526 547 552 553
 2364: 66 10 11 12 17 34 38 47 48 53 59 60 62 63 64 65 66 67 68 70 84 92 109 111 112 124 134 171 172 174 175 176 177 178 179 180 182 188 189 190 192 194 196 197 198 210 213 218 219 221 222 253 256 268 270 278 286 289 291 292 293 294 295 296 297 298 299 302 303 304 305 306 307 308 310 311 312 313 315 317 319 321 322 323 325 326 327 328 329 332 334 336 338 340 341 343 347 348 349 351 352 355 356 357 364 365 366 375 384 386 388 391 394 398 399 401 408 412 413 414 417 418 419 424 435 441 442 444 445 477 482 483 484 485 486 497 498 499 501 503 506 507 511 512 524 526 545 547 552 553 555 558 560 562 570 571 575 580 593 598 600 616 619 630 632 640 646 650 654 657 662 665 670 671 677 679 683 684 693 694 695 696 699 701 704 705 711 715 716 720 721 724 727 728 738 761 795 798 809 816 862
 2365: 105 0 1 2 3 5 7 8 14 16 19 21 22 23 25 27 29 30 32 33 35 36 37 39 40 42 44 46 49 51 54 55 56 57 61 73 75 76 77 79 80 81 82 85 87 89 90 91 93 95 96 98 99 100 101 102 103 105 107 110 113 114 115 118 119 122 126 127 129 130 132 133 135 136 137 139 140 141 142 143 144 145 146 147 148 149 150 151 152 153 154 155 156 157 159 160 161 162 164 166 167 169 183 184 186 195 199 200 201 203 204 206 208 209 211 212 214 215 217 255 260 261 263 264 266 269 271 272 273 276 277 279 280 281 282 283 284 358 369 371 377 379 381 383 396 400 409 416 421 423 426 428 429 430 431 432 436 440 446 447 448 450 451 453 454 456 458 461 463 466 467 469 472 473 474 478 505 515 516 517 519 521 529 531 539 542 543 548 554 556 565 568 572 573 577 581 582 585 586 589 590 591 594 595 596 601 603 605 608 610 612 613 615 620 622 623 625 626 628 631 635 636 637 639 643 730 731 732 733 734 736 737 740 742 743 745 746 747 750 752 753 754 757 759 760 763 765 766 767 770 771 773 774 776 778 779 780 781 784 786 788 789 790 792 793 796 799 804 805 807 811 812 813 814 818 819 822 824 827 828 829 830 831 834 835 837 838 839 841 842 844 847 849 854 855 857 858 859 863 866
 2366: 40 0 1 2 3 5 7 8 14 16 19 21 22 23 25 27 29 30 32 33 35 36 37 39 40 42 44 46 49 54 57 61 73 75 76 77 79 80 81 82 85 87 89 90 91 93 95 96 98 99 100 101 102 103 105 107 110 113 114 115 118 119 122 126 127 129 130 132 133 135 136 137 139 140 141 142 143 144 145 146 147 148 149 150 151 152 153 154 155 156 157 159 160 161 162 164 166 167 169 183 184 186 195 199 200 201 203 204 206 208 209 211 212 214 215 217 255 260 261 263 264 266 269 271 272 273 276 277 279 280 281 282 283 284 358 369 371 377 379 381 383 396 400 409 416 421 423 426 428 429 431 432 436 440 446 447 448 450 451 453 454 456 458 461 463 466 467 469 472 473 474 478 505 515 516 517 519 521 529 531 539 542 543 548 556 565 568 572 573 577 581 582 585 586 589 590 591 594 595 596 601 603 605 608 610 612 613 615 622 623 625 626 628 631 635 636 637 639 643 730 731 732 733 734 736 737 740 742 743 745 746 747 750 752 753 754 757 759 760 763 765 766 767 770 771 773 774 776 778 779 780 781 784 786 788 789 790 792 793 796 799 804 805 807 811 812 813 814 818 819 822 824 827 828 829 830 831 834 835 837 838 839 841 842 844 847 849 854 855 857 858 859 863 866
 2367: 50 0 1 2 3 5 7 8 14 16 19 21 22 23 25 27 29 30 32 33 35 36 37 39 40 42 44 46 49 54 57 61 73 75 76 77 79 80 81 82 85 87 89 90 91 93 95 96 98 99 100 101 102 103 105 107 110 113 114 115 118 119 122 126 127 129 130 132 133 135 136 137 139 140 141 142 143 144 145 146 147 148 149 150 151 152 153 154 155 156 157 159 160 161 162 164 166 167 169 183 184 186 195 199 200 201 203 204 206 208 209 211 212 214 215 217 255 260 261 263 264 266 269 271 272 273 276 277 279 280 281 282 283 284 358 369 371 377 379 381 383 396 400 409 421 423 426 428 429 431 432 436 440 446 447 448 450 451 453 454 456 458 461 463 466 467 469 472 473 474 478 505 515 516 517 519 521 529 531 539 542 543 548 556 565 568 572 573 577 581 582 585 586 589 590 591 594 595 596 601 603 605 608 610 612 613 615 622 623 625 626 628 631 635 636 637 639 643 730 731 732 733 734 736 737 740 742 743 745 746 747 750 752 753 754 757 759 760 763 765 766 767 770 771 773 774 776 778 779 780 781 784 786 788 789 790 792 793 796 799 804 805 807 811 812 813 814 818 819 822 824 827 828 829 830 831 834 835 837 838 839 841 842 844 847 849 854 855 857 858 859 863 866
 2368: 69 266 269 276 277 279 281 282 283 284 543 548
 2369: 69 14 255 260 261 263 264 266 269 271 272 273 276 277 279 281 282 283 284 431 505 543 548
 2370: 69 95 426
 2371: 69 95 426 429 521
 2372: 69 79 81 85 87 89 95 423 426 429 448 454 456 458 521
 2373: 203 93 461
 2374: 350 127 129 130 132 133 135 136 137 139 140 141 142 143 144 145 146 147 148 149 150 151 152 153 154 155 156 157 159 447 515 516 517
 2375: 345 126 127 129 130 132 133 135 136 137 139 140 141 142 143 144 145 146 147 148 149 150 151 152 153 154 155 156 157 159 160 447 515 516 517
 2376: 49 102 103 105 107 113 115 118 119 122 126 127 129 130 132 133 135 136 137 139 140 141 142 143 144 145 146 147 148 149 150 151 152 153 154 155 156 157 159 160 161 164 447 450 451 469 472 473 474 478 515 516 517
 2377: 49 110 114
 2378: 41 110 114 162 166 167 280 446
 2379: 85 102 103 105 107 110 113 114 115 118 119 122 126 127 129 130 132 133 135 136 137 139 140 141 142 143 144 145 146 147 148 149 150 151 152 153 154 155 156 157 159 160 161 162 164 166 167 280 446 447 450 451 469 472 473 474 478 515 516 517
 2380: 78 73 75 76 77 79 80 81 82 85 87 89 90 91 93 95 96 102 103 105 107 110 113 114 115 118 119 122 126 127 129 130 132 133 135 136 137 139 140 141 142 143 144 145 146 147 148 149 150 151 152 153 154 155 156 157 159 160 161 162 164 166 167 280 421 423 426 428 429 446 447 448 450 451 453 454 456 458 461 463 466 467 469 472 473 474 478 515 516 517 519 521
 2381: 49 14 19 30 32 33 54 57 73 75 76 77 79 80 81 82 85 87 89 90 91 93 95 96 99 100 101 102 103 105 107 110 113 114 115 118 119 122 126 127 129 130 132 133 135 136 137 139 140 141 142 143 144 145 146 147 148 149 150 151 152 153 154 155 156 157 159 160 161 162 164 166 167 201 217 255 260 261 263 264 266 269 271 272 273 276 277 279 280 281 282 283 284 369 377 381 383 400 421 423 426 428 429 431 432 446 447 448 450 451 453 454 456 458 461 463 466 467 469 472 473 474 478 505 515 516 517 519 521 529 531 543 548 595
 2382: 50 16 639 643
 2383: 57 409 539 542 565 605 635 636 637
 2384: 54 396 409 539 542 565 605 635 636 637
 2385: 73 396 409 539 542 565 589 605 631 635 636 637
 2386: 64 16 199 200 203 204 206 208 209 211 212 214 215 396 409 440 539 542 565 589 605 631 635 636 637 639 643
 2387: 49 37 39 40 379 591 596 610
 2388: 38 25 42 44 371 556 572 577 582 585 586 601 603 612 613 615
 2389: 73 21 22 25 37 39 40 42 44 169 371 379 556 572 577 582 585 586 590 591 596 601 603 610 612 613 615
 2390: 66 27 29 35 36 61 98
 2391: 65 27 29 35 36 61 98 573 581 608
 2392: 65 23 27 29 35 36 61 98 573 581 594 608
 2393: 61 21 22 23 25 27 29 35 36 37 39 40 42 44 46 61 98 169 371 379 556 568 572 573 577 581 582 585 586 590 591 594 596 601 603 608 610 612 613 615 622 623 625 626 628
 2394: 84 687 690
 2395: 141 649 687 690
 2396: 47 231 233 235 236 239 242 244 245 247 249 250 251 433 491 493 494
 2397: 48 231 233 234 235 236 237 239 240 241 242 243 244 245 246 247 248 249 250 251 433 490 491 492 493 494
 2398: 105 4 6 9 13 20 26 28 41 45 50 72 74 78 83 86 88 94 97 104 106 121 128 131 138 158 163 165 168 173 181 187 191 193 202 205 207 216 220 223 224 225 226 227 228 229 230 231 232 233 234 235 236 237 239 240 241 242 243 244 245 246 247 248 249 250 251 252 359 361 362 363 367 370 372 380 382 385 387 392 393 397 403 404 405 406 410 420 422 427 433 438 443 449 455 457 459 460 462 464 465 468 470 471 475 476 479 480 487 489 490 491 492 493 494 502 509 510 513 514 518 520 530 532 533 534 535 536 537 538 559 564 576 579 583 588 592 597 599 602 604 606 609 614 617 618 621 629 633 634 644 649 663 664 667 674 687 690 691 697 700 706 710 713 722 726 729 739 744 748 749 755 756 758 762 764 768 772 775 783 785 794 797 800 802 803 806 808 815 817 820 821 825 833 836 840 843 848 850 853 861 864
 2399: 140 495 523 551
 2400: 44 31 360 402 407 504 508 541 567 641
 2401: 160 4 6 9 13 20 26 28 31 41 45 50 58 69 71 72 74 78 83 86 88 94 97 104 106 121 128 131 138 158 163 165 168 173 181 187 191 193 202 205 207 216 220 223 224 225 226 227 228 229 230 231 232 233 234 235 236 237 239 240 241 242 243 244 245 246 247 248 249 250 251 252 254 257 262 267 274 287 288 290 300 301 309 314 316 318 320 324 330 331 333 335 337 339 342 344 346 350 353 359 360 361 362 363 367 368 370 372 376 380 382 385 387 392 393 397 402 403 404 405 406 407 410 420 422 427 433 434 438 443 449 452 455 457 459 460 462 464 465 468 470 471 475 476 479 480 487 488 489 490 491 492 493 494 495 496 502 504 508 509 510 513 514 518 520 523 525 527 530 532 533 534 535 536 537 538 541 546 550 551 559 564 567 574 576 579 583 588 592 597 599 602 604 606 609 614 617 618 621 629 633 634 638 641 644 649 663 664 667 674 687 690 691 697 700 706 710 713 722 726 729 739 744 748 749 755 756 758 762 764 768 772 775 783 785 794 797 800 802 803 806 808 815 817 820 821 825 833 836 840 843 848 850 853 861 864
 2402: 47 15 24 557
 2403: 60 15 24 437 540 557 561
 2404: 69 373 395 563 584 587 607 611 735 741 751 769 777 782 787 791 801 810 823 826 832 845 846 851 852 856 860 865
 2405: 43 15 24 373 395 437 540 557 561 563 584 587 607 611 735 741 751 769 777 782 787 791 801 810 823 826 832 845 846 851 852 856 860 865
 2406: 43 18 108 116 117 120 123 125 238 345 389 415 481 500 528 566 578
 2407: 22 18 108 116 117 120 123 125 238 345 378 389 411 415 481 500 522 528 566 578
 2408: 43 18 108 116 117 120 123 125 238 258 259 265 275 345 378 389 411 415 439 481 500 522 528 544 549 566 578
 2409: 56 15 18 24 108 116 117 120 123 125 238 258 259 265 275 345 373 378 389 395 411 415 437 439 481 500 522 528 540 544 549 557 561 563 566 578 584 587 607 611 735 741 751 769 777 782 787 791 801 810 823 826 832 845 846 851 852 856 860 865
 2410: 126 170 185 354 390 425 569 624 627 642
 2411: 60 43 52 170 185 354 374 390 425 569 624 627 642
 2412: 145 15 18 24 43 52 108 116 117 120 123 125 170 185 238 258 259 265 275 285 345 354 373 374 378 389 390 395 411 415 425 437 439 481 500 522 528 540 544 549 557 561 563 566 569 578 584 587 607 611 624 627 642 735 741 751 769 777 782 787 791 801 810 823 826 832 845 846 851 852 856 860 865
 2413: 136 662 694 704 711
 2414: 89 10 630 646 650 654 657 662 671 677 679 683 693 694 696 699 704 711 715 720
 2415: 89 10 253 600 630 646 650 654 657 662 671 677 679 683 693 694 696 699 704 711 715 720
 2416: 91 10 112 253 417 600 630 646 650 654 657 662 671 677 679 683 693 694 696 699 704 711 715 720
 2417: 369 10 112 253 414 417 507 555 600 630 646 650 654 657 662 671 677 679 683 693 694 696 699 704 711 715 720
 2418: 222 12 289 497 498 524
 2419: 63 12 172 174 176 177 178 179 180 289 325 327 399 424 482 497 498 499 524 553
 2420: 82 12 111 172 174 176 177 178 179 180 289 325 327 399 418 424 482 483 497 498 499 524 553
 2421: 196 312 313 435
 2422: 45 296 297 298 299 302 303 304 305 306 307 308 310 311 312 313 326 398 419 435 547 552
 2423: 51 328 329 332 334 336 338 340 341
 2424: 320 17 221 296 297 298 299 302 303 304 305 306 307 308 310 311 312 313 315 317 319 321 322 323 326 328 329 332 334 336 338 340 341 343 398 419 435 501 526 547 552
 2425: 358 10 12 17 111 112 172 174 176 177 178 179 180 221 253 289 292 293 294 296 297 298 299 302 303 304 305 306 307 308 310 311 312 313 315 317 319 321 322 323 325 326 327 328 329 332 334 336 338 340 341 343 347 349 351 352 356 357 398 399 414 417 418 419 424 435 482 483 484 497 498 499 501 507 524 526 547 552 553 555 600 630 646 650 654 657 662 671 677 679 683 693 694 696 699 704 711 715 720
 2426: 46 670 716 721
 2427: 78 109 124 134 213 388 477
 2428: 101 60 68 84 92 109 124 134 213 291 295 384 388 394 477
 2429: 40 364 365 366 408 413 485 486 503 506 727
 2430: 106 14 432
 2431: 104 79 80 81 82 85 87 89 90 421 423 426 429 448 453 454 456 458 521
 2432: 97 49 183 184 186 195 436
 2433: 44 409 440 565 568 589 590 631 635 636 637
 2434: 39 396 409 440 565 568 589 590 631 635 636 637
 2435: 102 396 409 440 539 542 565 568 589 590 605 631 635 636 637
 2436: 238 556 572
 2437: 153 36 594
 2438: 62 733 742 745 789
 2439: 58 733 742 745 757 773 778 780 786 789 812
 2440: 219 733 742 745 753
 2441: 249 757 778 780 786 812
 2442: 260 757 773 778 780 786 789 812
 2443: 42 4 6 9 797 800 802 803 815 817 821 825 833 836 843 848 850 853 861 864
 2444: 256 806 840
 2445: 42 729 739 744 748 749 755 756 758 762 764 768 772 775 783 785 794 806 808 820 840
 2446: 53 663 664 706 713
 2447: 127 700 710
 2448: 127 667 700 710
 2449: 42 45 617 629 633
 2450: 42 45 617 621 629 633
 2451: 162 45 559 599 602 604 606 609 614 617 618 621 629 633 634
 2452: 159 4 6 9 13 20 26 28 45 72 74 78 83 86 88 94 97 104 106 121 128 131 138 158 163 165 187 191 193 359 361 362 363 367 370 372 382 385 387 403 404 405 406 410 420 422 427 449 455 457 459 460 462 464 465 468 470 471 475 476 502 509 514 520 530 532 533 534 535 559 599 602 604 606 609 614 617 618 621 629 633 634 644 649 663 664 667 674 687 690 691 697 700 706 710 713 722 726 729 739 744 748 749 755 756 758 762 764 768 772 775 783 785 794 797 800 802 803 806 808 815 817 820 821 825 833 836 840 843 848 850 853 861 864
 2453: 244 231 491 493
 2454: 42 233 251
 2455: 106 231 232 233 249 251 491 493
 2456: 308 324 342 344
 2457: 79 4 6 9 13 20 26 28 41 45 50 69 71 72 74 78 83 86 88 94 97 104 106 121 128 131 138 158 163 165 168 173 181 187 191 193 202 205 207 216 220 223 224 225 226 227 228 229 230 231 232 233 234 235 236 237 239 240 241 242 243 244 245 246 247 248 249 250 251 252 254 257 262 267 274 287 288 290 300 301 309 314 316 318 320 324 330 331 333 335 337 339 342 344 346 350 353 359 361 362 363 367 368 370 372 376 380 382 385 387 392 393 397 403 404 405 406 410 420 422 427 433 434 438 443 449 452 455 457 459 460 462 464 465 468 470 471 475 476 479 480 487 489 490 491 492 493 494 495 496 502 509 510 513 514 518 520 523 525 527 530 532 533 534 535 536 537 538 546 550 551 559 564 574 576 579 583 588 592 597 599 602 604 606 609 614 617 618 621 629 633 634 638 644 649 663 664 667 674 687 690 691 697 700 706 710 713 722 726 729 739 744 748 749 755 756 758 762 764 768 772 775 783 785 794 797 800 802 803 806 808 815 817 820 821 825 833 836 840 843 848 850 853 861 864
 2458: 15 407 488 541
 2459: 76 360 402 407 488 504 508 541
 2460: 59 651 682 685
 2461: 64 647 648 651 681 682 685 686 688 692
 2462: 152 10 600 630 646 650 654 657 662 671 677 679 683 693 694 696 699 704 711 715 720
 2463: 97 10 253 414 507 555 600 630 646 650 654 657 662 671 677 679 683 693 694 696 699 704 711 715 720
 2464: 144 306 307
 2465: 147 297 298 299 302 303 304 305 306 307 419 547
 2466: 135 308 311
 2467: 42 10 12 17 111 172 174 176 177 178 179 180 221 253 289 292 293 294 296 297 298 299 302 303 304 305 306 307 308 310 311 312 313 315 317 319 321 322 323 325 326 327 328 329 332 334 336 338 340 341 343 347 349 351 352 356 357 398 399 414 418 419 424 435 482 483 484 497 498 499 501 507 524 526 547 552 553 555 600 630 646 650 654 657 662 671 677 679 683 693 694 696 699 704 711 715 720
 2468: 56 593 616
 2469: 54 38 571 593 598 616
 2470: 60 38 558 560 571 580 593 598 616
 2471: 59 38 47 171 175 182 210 375 391 558 560 570 571 580 593 598 616 619 632
 2472: 245 60 68 84 92 109 124 134 213 256 268 270 278 384 388 394 477 545
 2473: 45 11 34 38 47 48 53 60 68 84 92 109 124 134 171 175 182 210 213 256 268 270 278 291 295 348 355 364 365 366 375 384 388 391 394 401 408 412 477 485 486 503 506 545 558 560 562 570 571 575 580 593 598 616 619 632 640 665 670 684 695 701 705 716 721 724 728 738 761 795 798 809 816 862
 2474: 46 59 62 63 64 65 66 67 70 188 189 190 192 194 196 197 198 386 727
 2475: 56 11 34 38 47 48 53 59 60 62 63 64 65 66 67 68 70 84 92 109 112 124 134 171 175 182 188 189 190 192 194 196 197 198 210 213 218 219 222 256 268 270 278 291 295 348 355 364 365 366 375 384 386 388 391 394 401 408 412 413 417 441 442 444 445 477 485 486 503 506 511 512 545 558 560 562 570 571 575 580 593 598 616 619 632 640 665 670 684 695 701 705 716 721 724 727 728 738 761 795 798 809 816 862
 2476: 277 23 36 61 594
 2477: 54 573 577 581 585 586
 2478: 42 573 577 581 585 586 608
 2479: 42 27 35 98 573 577 581 585 586 608
 2480: 40 73 75 76 77 79 81 85 87 89 91 93 95 96 423 426 428 429 448 454 456 458 461 463 466 467 519 521
 2481: 188 233 245 247 250
 2482: 183 235 236 239 242 244 494
 2483: 39 300 301 309 550
 2484: 39 254 257 262 267 274 300 301 309 546 550
 2485: 6 344 495 523
 2486: 6 324 342 344 495 523 551
 2487: 6 324 339 342 344 495 523 551
 2488: 6 314 316 318 320 324 330 331 333 335 337 339 342 344 495 523 525 527 551
 2489: 8 52 354
 2490: 56 285 437 540
 2491: 33 285 373 437 540
 2492: 82 395 801
 2493: 16 735 741 751 782 787 791 810
 2494: 76 285 373 395 437 540 563 584 587 607 611 735 741 751 769 777 782 787 791 801 810 823 826 832 845 846 851 852 856 860 865
 2495: 64 645 647 648 651 652 653 655 656 659 660 673 675 676 678 680 681 682 685 686 688 692 698 702 703 714 717 718 719 723 725
 2496: 22 658 666
 2497: 22 707 708 712
 2498: 10 658 666 707 708 712
 2499: 56 658 661 666 668 669 672 689 707 708 709 712
 2500: 56 286 645 647 648 651 652 653 655 656 658 659 660 661 666 668 669 672 673 675 676 678 680 681 682 685 686 688 689 692 698 702 703 707 708 709 712 714 717 718 719 723 725
 2501: 49 4 6 9 13 15 18 20 24 26 28 31 41 43 45 50 52 58 69 71 72 74 78 83 86 88 94 97 104 106 108 116 117 120 121 123 125 128 131 138 158 163 165 168 170 173 181 185 187 191 193 202 205 207 216 220 223 224 225 226 227 228 229 230 231 232 233 234 235 236 237 238 239 240 241 242 243 244 245 246 247 248 249 250 251 252 254 257 258 259 262 265 267 274 275 285 286 287 288 290 300 301 309 314 316 318 320 324 330 331 333 335 337 339 342 344 345 346 350 353 354 359 360 361 362 363 367 368 370 372 373 374 376 378 380 382 385 387 389 390 392 393 395 397 402 403 404 405 406 407 410 411 415 420 422 425 427 433 434 437 438 439 443 449 452 455 457 459 460 462 464 465 468 470 471 475 476 479 480 481 487 488 489 490 491 492 493 494 495 496 500 502 504 508 509 510 513 514 518 520 522 523 525 527 528 530 532 533 534 535 536 537 538 540 541 544 546 549 550 551 557 559 561 563 564 566 567 569 574 576 578 579 583 584 587 588 592 597 599 602 604 606 607 609 611 614 617 618 621 624 627 629 633 634 638 641 642 644 645 647 648 649 651 652 653 655 656 658 659 660 661 663 664 666 667 668 669 672 673 674 675 676 678 680 681 682 685 686 687 688 689 690 691 692 697 698 700 702 703 706 707 708 709 710 712 713 714 717 718 719 722 723 725 726 729 735 739 741 744 748 749 751 755 756 758 762 764 768 769 772 775 777 782 783 785 787 791 794 797 800 801 802 803 806 808 810 815 817 820 821 823 825 826 832 833 836 840 843 845 846 848 850 851 852 853 856 860 861 864 865
 2502: 111 646 650 654 657 662 671 677 679 683 693 694 696 699 704 711 715 720
 2503: 212 112 253 417 600 630
 2504: 22 338 341
 2505: 6 326 327 338 340 341 398 552 553
 2506: 6 296 297 298 299 302 303 304 305 306 307 308 310 311 312 313 326 327 338 340 341 398 419 435 547 552 553
 2507: 46 384 388
 2508: 147 190 192 196 197 198
 2509: 35 218 219 222
 2510: 10 14 554 620
 2511: 56 14 51 55 56 255 260 261 263 264 266 269 271 272 273 276 277 279 281 282 283 284 416 430 431 432 505 543 548 554 620
 2512: 6 19 73 75 76 77 79 80 81 82 85 87 89 90 91 93 95 96 99 100 101 102 103 105 107 110 113 114 115 118 119 122 126 127 129 130 132 133 135 136 137 139 140 141 142 143 144 145 146 147 148 149 150 151 152 153 154 155 156 157 159 160 161 162 164 166 167 280 421 423 426 428 429 446 447 448 450 451 453 454 456 458 461 463 466 467 469 472 473 474 478 515 516 517 519 521
 2513: 7 33 201 217 369 381 383
 2514: 7 30 32 33 201 217 369 381 383
 2515: 6 19 30 32 33 73 75 76 77 79 80 81 82 85 87 89 90 91 93 95 96 99 100 101 102 103 105 107 110 113 114 115 118 119 122 126 127 129 130 132 133 135 136 137 139 140 141 142 143 144 145 146 147 148 149 150 151 152 153 154 155 156 157 159 160 161 162 164 166 167 201 217 280 369 381 383 421 423 426 428 429 446 447 448 450 451 453 454 456 458 461 463 466 467 469 472 473 474 478 515 516 517 519 521
 2516: 9 19 30 32 33 73 75 76 77 79 80 81 82 85 87 89 90 91 93 95 96 99 100 101 102 103 105 107 110 113 114 115 118 119 122 126 127 129 130 132 133 135 136 137 139 140 141 142 143 144 145 146 147 148 149 150 151 152 153 154 155 156 157 159 160 161 162 164 166 167 201 217 280 369 381 383 421 423 426 428 429 446 447 448 450 451 453 454 456 458 461 463 466 467 469 472 473 474 478 515 516 517 519 521 529 531
 2517: 120 16 199 200 203 204 206 208 209 211 212 214 215 440 605 639 643
 2518: 14 16 199 200 203 204 206 208 209 211 212 214 215 396 440 605 639 643
 2519: 12 27 573
 2520: 6 27 573 608
 2521: 6 27 573 581 608
 2522: 7 35 98
 2523: 6 23 27 35 36 98 573 577 581 585 586 594 608
 2524: 14 21 22 23 25 27 29 35 36 37 39 40 42 44 98 169 371 379 556 572 573 577 581 582 585 586 591 594 596 601 603 608 610 612 613 615
 2525: 8 46 61 622 623 625 626 628
 2526: 20 737 766 818
 2527: 32 732 734 737 740 747 766 818
 2528: 7 732 734 737 740 747 763 766 818
 2529: 5 750 760
 2530: 6 750 760 771 774
 2531: 6 750 760 771 774 779 788 790
 2532: 21 427 520
 2533: 49 83 86 88 420 422 427 449 455 457 459 520
 2534: 28 83 86 88 420 422 427 449 455 457 459 460 520
 2535: 7 621 629
 2536: 7 45 617 618 621 629 634
 2537: 1 224 225 226 227 228 229 230 231 232 233 234 235 236 237 239 240 241 242 243 244 245 246 247 248 249 250 251 252 380 397 433 438 480 487 489 490 491 492 493 494 536 537 538 599 602 604 606 609 614
 2538: 42 769 791
 2539: 42 735 741 769 791 810
 2540: 42 735 741 751 769 782 787 791 810
 2541: 10 378 411 522 569 642
 2542: 13 52 170 354 374 378 390 411 522 569 624 627 642
 2543: 8 185 425 566
 2544: 8 108 116 117 120 123 125 185 389 415 425 566
 2545: 8 108 116 117 120 123 125 185 238 345 389 415 425 481 500 528 566
 2546: 14 52 108 116 117 120 123 125 170 185 238 345 354 374 378 389 390 411 415 425 481 500 522 528 566 569 624 627 642
 2547: 7 647 651 681 685 686 688
 2548: 6 647 651 680 681 682 685 686 688 689
 2549: 7 648 692
 2550: 26 668 669 672 712
 2551: 6 658 661 668 669 672 712
 2552: 34 600 630 645 646 647 648 650 651 652 653 654 655 656 657 658 659 660 661 662 666 668 669 671 672 673 675 676 677 678 679 680 681 682 683 685 686 688 689 692 693 694 696 698 699 702 703 704 707 708 709 711 712 714 715 717 718 719 720 723 725
 2553: 54 10 414 507 555 600 630 645 646 647 648 650 651 652 653 654 655 656 657 658 659 660 661 662 666 668 669 671 672 673 675 676 677 678 679 680 681 682 683 685 686 688 689 692 693 694 696 698 699 702 703 704 707 708 709 711 712 714 715 717 718 719 720 723 725
 2554: 54 4 6 9 10 13 15 18 20 24 26 28 31 41 43 45 50 52 58 69 71 72 74 78 83 86 88 94 97 104 106 108 112 116 117 120 121 123 125 128 131 138 158 163 165 168 170 173 181 185 187 191 193 202 205 207 216 220 223 224 225 226 227 228 229 230 231 232 233 234 235 236 237 238 239 240 241 242 243 244 245 246 247 248 249 250 251 252 254 257 258 259 262 265 267 274 275 285 287 288 290 300 301 309 314 316 318 320 324 330 331 333 335 337 339 342 344 345 346 350 353 354 359 360 361 362 363 367 368 370 372 373 374 376 378 380 382 385 387 389 390 392 393 395 397 402 403 404 405 406 407 410 411 414 415 417 420 422 425 427 433 434 437 438 439 443 449 452 455 457 459 460 462 464 465 468 470 471 475 476 479 480 481 487 488 489 490 491 492 493 494 495 496 500 502 504 507 508 509 510 513 514 518 520 522 523 525 527 528 530 532 533 534 535 536 537 538 540 541 544 546 549 550 551 555 557 559 561 563 564 566 567 569 574 576 578 579 583 584 587 588 592 597 599 600 602 604 606 607 609 611 614 617 618 621 624 627 629 630 633 634 638 641 642 644 645 646 647 648 649 650 651 652 653 654 655 656 657 658 659 660 661 662 663 664 666 667 668 669 671 672 673 674 675 676 677 678 679 680 681 682 683 685 686 687 688 689 690 691 692 693 694 696 697 698 699 700 702 703 704 706 707 708 709 710 711 712 713 714 715 717 718 719 720 722 723 725 726 729 735 739 741 744 748 749 751 755 756 758 762 764 768 769 772 775 777 782 783 785 787 791 794 797 800 801 802 803 806 808 810 815 817 820 821 823 825 826 832 833 836 840 843 845 846 848 850 851 852 853 856 860 861 864 865
 2555: 93 11 34 48 665 670 684 695 701 705 716 721 724
 2556: 101 728 738 761 795 798 809 816 862
 2557: 134 11 12 34 38 47 48 53 59 60 62 63 64 65 66 67 68 70 84 92 109 124 134 171 172 174 175 176 177 178 179 180 182 188 189 190 192 194 196 197 198 210 213 218 219 222 256 268 270 278 289 291 295 348 355 364 365 366 375 384 386 388 391 394 401 408 412 413 424 441 442 444 445 477 485 486 497 498 499 503 506 511 512 524 545 558 560 562 570 571 575 580 593 598 616 619 632 640 665 670 684 695 701 705 716 721 724 727 728 738 761 795 798 809 816 862
 2558: 88 11 12 34 38 47 48 53 59 60 62 63 64 65 66 67 68 70 84 92 109 124 134 171 172 174 175 176 177 178 179 180 182 188 189 190 192 194 196 197 198 210 213 218 219 222 253 256 268 270 278 289 291 295 348 355 364 365 366 375 384 386 388 391 394 401 408 412 413 424 441 442 444 445 477 485 486 497 498 499 503 506 511 512 524 545 558 560 562 570 571 575 580 593 598 616 619 632 640 665 670 684 695 701 705 716 721 724 727 728 738 761 795 798 809 816 862
 2559: 78 11 12 17 34 38 47 48 53 59 60 62 63 64 65 66 67 68 70 84 92 109 111 124 134 171 172 174 175 176 177 178 179 180 182 188 189 190 192 194 196 197 198 210 213 218 219 221 222 253 256 268 270 278 289 291 292 293 294 295 296 297 298 299 302 303 304 305 306 307 308 310 311 312 313 315 317 319 321 322 323 325 326 327 328 329 332 334 336 338 340 341 343 347 348 349 351 352 355 356 357 364 365 366 375 384 386 388 391 394 398 399 401 408 412 413 418 419 424 435 441 442 444 445 477 482 483 484 485 486 497 498 499 501 503 506 511 512 524 526 545 547 552 553 558 560 562 570 571 575 580 593 598 616 619 632 640 665 670 684 695 701 705 716 721 724 727 728 738 761 795 798 809 816 862
 2560: 73 605 635 636
 2561: 61 539 542 605 635 636
 2562: 117 396 409 539 542 565 568 589 605 631 635 636 637
 2563: 37 27 35 98 573 608
 2564: 17 21 22 25 27 29 35 36 37 39 40 42 44 61 98 169 371 379 556 572 573 577 582 585 586 590 591 596 601 603 608 610 612 613 615
 2565: 41 23 581 594
 2566: 5 23 46 581 594 622 623 625 626 628
 2567: 85 137 447
 2568: 54 132 133 137 447
 2569: 1 14 805 807 838 839
 2570: 1 1 2 7 14 730 731 732 733 734 736 737 740 742 743 745 746 747 750 752 753 754 757 759 760 763 765 766 767 770 771 773 774 776 778 779 780 781 784 786 788 789 790 792 793 796 799 804 805 807 811 812 813 814 818 819 822 824 828 834 838 839 841 844 855 858 863
 2571: 1 11 48 665 670 695 701 705 716 721 724
 2572: 1 11 48 665 670 684 695 701 705 716 721 724 728 738 761 795 798 809 816 862
 2573: 10 60 68 384
 2574: 10 60 68 384 394
 2575: 1 11 34 38 47 48 53 60 68 171 175 182 210 256 268 270 278 375 384 391 394 412 545 558 560 562 570 571 580 593 598 616 619 632 665 670 684 695 701 705 716 721 724 728 738 761 795 798 809 816 862
 2576: 3 11 34 38 47 48 53 60 68 84 92 109 124 134 171 175 182 210 213 256 268 270 278 375 384 388 391 394 412 477 545 558 560 562 570 571 580 593 598 616 619 632 665 670 684 695 701 705 716 721 724 728 738 761 795 798 809 816 862
 2577: 165 17 221 296 297 298 299 302 303 304 305 306 307 308 310 311 312 313 315 317 319 321 322 323 326 327 328 329 332 334 336 338 340 341 343 347 349 351 352 356 357 398 419 435 501 526 547 552 553
 2578: 12 111 286 325 399 418 482 483
 2579: 30 17 111 221 286 292 293 294 296 297 298 299 302 303 304 305 306 307 308 310 311 312 313 315 317 319 321 322 323 325 326 327 328 329 332 334 336 338 340 341 343 347 349 351 352 356 357 398 399 418 419 435 482 483 484 501 526 547 552 553
 2580: 5 11 12 17 34 38 47 48 53 59 60 62 63 64 65 66 67 68 70 84 92 109 111 124 134 171 172 174 175 176 177 178 179 180 182 188 189 190 192 194 196 197 198 210 213 218 219 221 222 256 268 270 278 286 289 291 292 293 294 295 296 297 298 299 302 303 304 305 306 307 308 310 311 312 313 315 317 319 321 322 323 325 326 327 328 329 332 334 336 338 340 341 343 347 348 349 351 352 355 356 357 364 365 366 375 384 386 388 391 394 398 399 401 408 412 413 418 419 424 435 441 442 444 445 477 482 483 484 485 486 497 498 499 501 503 506 511 512 524 526 545 547 552 553 558 560 562 570 571 575 580 593 598 616 619 632 640 665 670 684 695 701 705 716 721 724 727 728 738 761 795 798 809 816 862
 2581: 17 11 12 17 34 38 47 48 53 59 60 62 63 64 65 66 67 68 70 84 92 109 111 124 134 171 172 174 175 176 177 178 179 180 182 188 189 190 192 194 196 197 198 210 213 218 219 221 222 256 268 270 278 286 289 291 292 293 294 295 296 297 298 299 302 303 304 305 306 307 308 310 311 312 313 315 317 319 321 322 323 325 326 327 328 329 332 334 336 338 340 341 343 347 348 349 351 352 355 356 357 364 365 366 375 384 386 388 391 394 398 399 401 408 412 413 416 418 419 424 435 441 442 444 445 477 482 483 484 485 486 497 498 499 501 503 506 511 512 524 526 545 547 552 553 558 560 562 570 571 575 580 593 598 616 619 632 640 665 670 684 695 701 705 716 721 724 727 728 738 761 795 798 809 816 862
 2582: 1 658 666 668 669 707 708 709 712
 2583: 2 658 666 668 669 672 707 708 709 712
 2584: 14 253 645 647 648 651 652 653 655 656 658 659 660 661 666 668 669 672 673 675 676 678 680 681 682 685 686 688 689 692 698 702 703 707 708 709 712 714 717 718 719 723 725
 2585: 1 51 55 56 253 255 260 261 263 264 266 269 271 272 273 276 277 279 281 282 283 284 430 431 432 505 543 548 554 620 645 647 648 651 652 653 655 656 658 659 660 661 666 668 669 672 673 675 676 678 680 681 682 685 686 688 689 692 698 702 703 707 708 709 712 714 717 718 719 723 725
 2586: 36 11 12 17 34 38 47 48 51 53 55 56 59 60 62 63 64 65 66 67 68 70 84 92 109 111 124 134 171 172 174 175 176 177 178 179 180 182 188 189 190 192 194 196 197 198 210 213 218 219 221 222 253 255 256 260 261 263 264 266 268 269 270 271 272 273 276 277 278 279 281 282 283 284 286 289 291 292 293 294 295 296 297 298 299 302 303 304 305 306 307 308 310 311 312 313 315 317 319 321 322 323 325 326 327 328 329 332 334 336 338 340 341 343 347 348 349 351 352 355 356 357 364 365 366 375 384 386 388 391 394 398 399 401 408 412 413 416 418 419 424 430 431 432 435 441 442 444 445 477 482 483 484 485 486 497 498 499 501 503 505 506 511 512 524 526 543 545 547 548 552 553 554 558 560 562 570 571 575 580 593 598 616 619 620 632 640 645 647 648 651 652 653 655 656 658 659 660 661 665 666 668 669 670 672 673 675 676 678 680 681 682 684 685 686 688 689 692 695 698 701 702 703 705 707 708 709 712 714 716 717 718 719 721 723 724 725 727 728 738 761 795 798 809 816 862
 2587: 3 199 200 203 204 208
 2588: 1 199 200 203 204 206 208 209 211 212 214 215 440
 2589: 2 409 565 589 631 637
 2590: 3 396 409 565 589 631 637
 2591: 20 568 590
 2592: 46 25 44 577 582 585 586 603 612 613 615
 2593: 1 21 22 25 27 29 35 36 37 39 40 42 44 61 98 169 371 379 556 572 573 577 581 582 585 586 591 596 601 603 608 610 612 613 615
 2594: 6 46 594 622 623 625 626 628
 2595: 1 21 22 25 27 29 35 36 37 39 40 42 44 46 61 98 169 371 379 556 572 573 577 581 582 585 586 591 594 596 601 603 608 610 612 613 615 622 623 625 626 628
 2596: 1 19 201 531
 2597: 25 30 32 33 217 369
 2598: 67 93 95 96 461
 2599: 9 426 429
 2600: 52 102 103
 2601: 38 102 103 469
 2602: 5 126 127 129 130 160
 2603: 42 132 133 135 137 140 447 516
 2604: 1 132 133 135 137 140 143 146 148 150 152 156 157 159 447 516 517
 2605: 17 30 32 33 73 75 76 77 79 80 81 82 85 87 89 90 91 93 95 96 99 100 101 102 103 105 107 110 113 114 115 118 119 122 126 127 129 130 132 133 135 136 137 139 140 141 142 143 144 145 146 147 148 149 150 151 152 153 154 155 156 157 159 160 161 162 164 166 167 217 280 369 421 423 426 428 429 446 447 448 450 451 453 454 456 458 461 463 466 467 469 472 473 474 478 515 516 517 519 521
 2606: 18 16 19 21 22 23 25 27 29 30 32 33 35 36 37 39 40 42 44 46 54 57 61 73 75 76 77 79 80 81 82 85 87 89 90 91 93 95 96 98 99 100 101 102 103 105 107 110 113 114 115 118 119 122 126 127 129 130 132 133 135 136 137 139 140 141 142 143 144 145 146 147 148 149 150 151 152 153 154 155 156 157 159 160 161 162 164 166 167 169 199 200 201 203 204 206 208 209 211 212 214 215 217 280 369 371 377 379 381 383 396 400 409 421 423 426 428 429 440 446 447 448 450 451 453 454 456 458 461 463 466 467 469 472 473 474 478 515 516 517 519 521 529 531 539 542 556 565 568 572 573 577 581 582 585 586 589 590 591 594 595 596 601 603 605 608 610 612 613 615 622 623 625 626 628 631 635 636 637 639 643
 2607: 9 11 12 16 17 19 21 22 23 25 27 29 30 32 33 34 35 36 37 38 39 40 42 44 46 47 48 49 51 53 54 55 56 57 59 60 61 62 63 64 65 66 67 68 70 73 75 76 77 79 80 81 82 84 85 87 89 90 91 92 93 95 96 98 99 100 101 102 103 105 107 109 110 111 113 114 115 118 119 122 124 126 127 129 130 132 133 134 135 136 137 139 140 141 142 143 144 145 146 147 148 149 150 151 152 153 154 155 156 157 159 160 161 162 164 166 167 169 171 172 174 175 176 177 178 179 180 182 183 184 186 188 189 190 192 194 195 196 197 198 199 200 201 203 204 206 208 209 210 211 212 213 214 215 217 218 219 221 222 253 255 256 260 261 263 264 266 268 269 270 271 272 273 276 277 278 279 280 281 282 283 284 286 289 291 292 293 294 295 296 297 298 299 302 303 304 305 306 307 308 310 311 312 313 315 317 319 321 322 323 325 326 327 328 329 332 334 336 338 340 341 343 347 348 349 351 352 355 356 357 358 364 365 366 369 371 375 377 379 381 383 384 386 388 391 394 396 398 399 400 401 408 409 412 413 416 418 419 421 423 424 426 428 429 430 431 432 435 436 440 441 442 444 445 446 447 448 450 451 453 454 456 458 461 463 466 467 469 472 473 474 477 478 482 483 484 485 486 497 498 499 501 503 505 506 511 512 515 516 517 519 521 524 526 529 531 539 542 543 545 547 548 552 553 554 556 558 560 562 565 568 570 571 572 573 575 577 580 581 582 585 586 589 590 591 593 594 595 596 598 601 603 605 608 610 612 613 615 616 619 620 622 623 625 626 628 631 632 635 636 637 639 640 643 645 647 648 651 652 653 655 656 658 659 660 661 665 666 668 669 670 672 673 675 676 678 680 681 682 684 685 686 688 689 692 695 698 701 702 703 705 707 708 709 712 714 716 717 718 719 721 723 724 725 727 728 738 761 795 798 809 816 862
 2608: 1 0 3 4 5 6 8 9 10 13 15 18 20 24 26 28 31 41 43 45 50 52 58 69 71 72 74 78 83 86 88 94 97 104 106 108 112 116 117 120 121 123 125 128 131 138 158 163 165 168 170 173 181 185 187 191 193 202 205 207 216 220 223 224 225 226 227 228 229 230 231 232 233 234 235 236 237 238 239 240 241 242 243 244 245 246 247 248 249 250 251 252 254 257 258 259 262 265 267 274 275 285 287 288 290 300 301 309 314 316 318 320 324 330 331 333 335 337 339 342 344 345 346 350 353 354 359 360 361 362 363 367 368 370 372 373 374 376 378 380 382 385 387 389 390 392 393 395 397 402 403 404 405 406 407 410 411 414 415 417 420 422 425 427 433 434 437 438 439 443 449 452 455 457 459 460 462 464 465 468 470 471 475 476 479 480 481 487 488 489 490 491 492 493 494 495 496 500 502 504 507 508 509 510 513 514 518 520 522 523 525 527 528 530 532 533 534 535 536 537 538 540 541 544 546 549 550 551 555 557 559 561 563 564 566 567 569 574 576 578 579 583 584 587 588 592 597 599 600 602 604 606 607 609 611 614 617 618 621 624 627 629 630 633 634 638 641 642 644 646 649 650 654 657 662 663 664 667 671 674 677 679 683 687 690 691 693 694 696 697 699 700 704 706 710 711 713 715 720 722 726 729 735 739 741 744 748 749 751 755 756 758 762 764 768 769 772 775 777 782 783 785 787 791 794 797 800 801 802 803 806 808 810 815 817 820 821 823 825 826 827 829 830 831 832 833 835 836 837 840 842 843 845 846 847 848 849 850 851 852 853 854 856 857 859 860 861 864 865 866
 2609: 1 0 3 4 5 6 8 9 13 15 18 20 24 26 28 31 41 43 45 50 52 58 69 71 72 74 78 83 86 88 94 97 104 106 108 116 117 120 121 123 125 128 131 138 158 163 165 168 170 173 181 185 187 191 193 202 205 207 216 220 223 224 225 226 227 228 229 230 231 232 233 234 235 236 237 238 239 240 241 242 243 244 245 246 247 248 249 250 251 252 254 257 258 259 262 265 267 274 275 285 287 288 290 300 301 309 314 316 318 320 324 330 331 333 335 337 339 342 344 345 346 350 353 354 359 360 361 362 363 367 368 370 372 373 374 376 378 380 382 385 387 389 390 392 393 395 397 402 403 404 405 406 407 410 411 415 420 422 425 427 433 434 437 438 439 443 449 452 455 457 459 460 462 464 465 468 470 471 475 476 479 480 481 487 488 489 490 491 492 493 494 495 496 500 502 504 508 509 510 513 514 518 520 522 523 525 527 528 530 532 533 534 535 536 537 538 540 541 544 546 549 550 551 557 559 561 563 564 566 567 569 574 576 578 579 583 584 587 588 592 597 599 602 604 606 607 609 611 614 617 618 621 624 627 629 633 634 638 641 642 644 649 663 664 667 674 687 690 691 697 700 706 710 713 722 726 729 735 739 741 744 748 749 751 755 756 758 762 764 768 769 772 775 777 782 783 785 787 791 794 797 800 801 802 803 806 808 810 815 817 820 821 823 825 826 827 829 830 831 832 833 835 836 837 840 842 843 845 846 847 848 849 850 851 852 853 854 856 857 859 860 861 864 865 866
 2610: 6 803 815 864
 2611: 1 803 815 817 864
 2612: 1 797 800 802 803 815 817 864
 2613: 31 72 74 78 83 86 88 94 104 106 121 128 131 138 158 163 165 387 420 422 427 449 455 457 459 460 462 464 465 468 470 471 475 476 502 514 520
 2614: 28 191 193 359 530
 2615: 7 41 45 50 168 173 181 202 205 207 392 393 479 576 579 583 588 592 597 599 602 604 606 609 614 617 618 621 629 633 634
 2616: 148 31 360 402 504 508 541 567 641
 2617: 2 58 540
 2618: 1 823 832 851
 2619: 2 58 373 395 540 563 584 587 607 611 735 741 751 769 777 782 787 791 801 810 823 826 832 845 846 851 852 856 860 865
 2620: 23 168 173 181 202 205 207 392 479
 2621: 22 168 173 181 202 205 207 392 393 479
 2622: 62 58 373 437 540
 2623: 26 60 68 84 92 109 124 134 213 477
 2624: 37 256 268 270 278 384 388 545
 2625: 34 256 268 270 278 384 388 394 545
 2626: 119 678 680 682 689 718 719
 2627: 17 12 172 174 176 177 178 179 180 286 289 416 424 497 498 499 524 645 647 648 651 652 653 655 656 658 659 660 661 666 668 669 672 673 675 676 678 680 681 682 685 686 688 689 692 698 702 703 707 708 709 712 714 717 718 719 723 725
 2628: 17 11 12 34 38 47 48 53 59 60 62 63 64 65 66 67 68 70 84 92 109 124 134 171 172 174 175 176 177 178 179 180 182 188 189 190 192 194 196 197 198 210 213 218 219 222 256 268 270 278 286 289 291 295 348 355 364 365 366 375 384 386 388 391 394 401 408 412 413 416 424 441 442 444 445 477 485 486 497 498 499 503 506 511 512 524 545 558 560 562 570 571 575 580 593 598 616 619 632 640 645 647 648 651 652 653 655 656 658 659 660 661 665 666 668 669 670 672 673 675 676 678 680 681 682 684 685 686 688 689 692 695 698 701 702 703 705 707 708 709 712 714 716 717 718 719 721 723 724 725 727 728 738 761 795 798 809 816 862
 2629: 14 14 51 55 56 253 430 554 620
 2630: 22 14 51 55 56 253 255 260 261 263 264 266 269 271 272 273 276 277 279 281 282 283 284 430 431 432 505 543 548 554 620
 2631: 2 11 12 14 34 38 47 48 51 53 55 56 59 60 62 63 64 65 66 67 68 70 84 92 109 124 134 171 172 174 175 176 177 178 179 180 182 188 189 190 192 194 196 197 198 210 213 218 219 222 253 255 256 260 261 263 264 266 268 269 270 271 272 273 276 277 278 279 281 282 283 284 286 289 291 295 348 355 364 365 366 375 384 386 388 391 394 401 408 412 413 416 424 430 431 432 441 442 444 445 477 485 486 497 498 499 503 505 506 511 512 524 543 545 548 554 558 560 562 570 571 575 580 593 598 616 619 620 632 640 645 647 648 651 652 653 655 656 658 659 660 661 665 666 668 669 670 672 673 675 676 678 680 681 682 684 685 686 688 689 692 695 698 701 702 703 705 707 708 709 712 714 716 717 718 719 721 723 724 725 727 728 738 761 795 798 809 816 862
 2632: 23 0 1 2 3 5 7 8 16 17 19 21 22 23 25 27 29 30 32 33 35 36 37 39 40 42 44 46 49 54 57 61 73 75 76 77 79 80 81 82 85 87 89 90 91 93 95 96 98 99 100 101 102 103 105 107 110 111 113 114 115 118 119 122 126 127 129 130 132 133 135 136 137 139 140 141 142 143 144 145 146 147 148 149 150 151 152 153 154 155 156 157 159 160 161 162 164 166 167 169 183 184 186 195 199 200 201 203 204 206 208 209 211 212 214 215 217 221 280 292 293 294 296 297 298 299 302 303 304 305 306 307 308 310 311 312 313 315 317 319 321 322 323 325 326 327 328 329 332 334 336 338 340 341 343 347 349 351 352 356 357 358 369 371 377 379 381 383 396 398 399 400 409 418 419 421 423 426 428 429 435 436 440 446 447 448 450 451 453 454 456 458 461 463 466 467 469 472 473 474 478 482 483 484 501 515 516 517 519 521 526 529 531 539 542 547 552 553 556 565 568 572 573 577 581 582 585 586 589 590 591 594 595 596 601 603 605 608 610 612 613 615 622 623 625 626 628 631 635 636 637 639 643 730 731 732 733 734 736 737 740 742 743 745 746 747 750 752 753 754 757 759 760 763 765 766 767 770 771 773 774 776 778 779 780 781 784 786 788 789 790 792 793 796 799 804 805 807 811 812 813 814 818 819 822 824 827 828 829 830 831 834 835 837 838 839 841 842 844 847 849 854 855 857 858 859 863 866
 2633: 40 221 315
 2634: 37 30 33 217
 2635: 47 30 32 33 217
 2636: 63 369 381 383
 2637: 113 73 75 76 77 428
 2638: 70 73 75 76 77 91 93 95 96 428 461 463 466 467
 2639: 105 80 82 90 421 453 519
 2640: 39 79 80 81 82 85 87 89 90 421 423 426 429 448 453 454 456 458 519 521
 2641: 40 126 127 129 130 136 139 140 141 142 144 145 147 149 151 153 154 155 160 161 515 516
 2642: 21 126 127 129 130 132 133 135 136 137 139 140 141 142 144 145 147 149 151 153 154 155 160 161 447 515 516
 2643: 41 16 199 200 203 204 206 208 209 211 212 214 215 396 409 440 565 568 589 631 637 639 643
 2644: 23 16 199 200 203 204 206 208 209 211 212 214 215 396 409 440 539 542 565 568 589 631 637 639 643
 2645: 103 16 199 200 203 204 206 208 209 211 212 214 215 396 409 440 539 542 565 568 589 605 631 637 639 643
 2646: 126 21 22 23 25 27 29 35 36 37 39 40 42 44 46 61 98 169 371 379 556 572 573 577 581 582 585 586 590 591 594 596 601 603 608 610 612 613 615 622 623 625 626 628 635 636
 2647: 137 49 358
 2648: 176 49 183 184 186 358 436
 2649: 27 1 2 7 730 731 736 743 746 752 754 759 765 767 770 776 781 784 792 793 796 799 804 811 813 814 819 822 824 828 834 841 844 855 858 863
 2650: 71 50 168 202 205 207 392 479
 2651: 79 173 181 393 576 579 583 588
 2652: 65 227 228 480 487 538
 2653: 75 227 228 480 487 489 538
 2654: 6 376 574
 2655: 37 320 527
 2656: 41 316 318 320 525 527
 2657: 27 170 354 378 390 624 627
 2658: 28 170 185 354 378 390 425 569 624 627 642
 2659: 5 647 648 681 682 686 688 692
 2660: 31 4 6 9 13 15 18 20 24 26 28 31 41 43 45 50 52 58 69 71 72 74 78 83 86 88 94 97 104 106 108 112 116 117 120 121 123 125 128 131 138 158 163 165 168 170 173 181 185 187 191 193 202 205 207 216 220 223 224 225 226 227 228 229 230 231 232 233 234 235 236 237 238 239 240 241 242 243 244 245 246 247 248 249 250 251 252 254 257 258 259 262 265 267 274 275 285 287 288 290 300 301 309 314 316 318 320 324 330 331 333 335 337 339 342 344 345 346 350 353 354 359 360 361 362 363 367 368 370 372 373 374 376 378 380 382 385 387 389 390 392 393 395 397 402 403 404 405 406 407 410 411 415 417 420 422 425 427 433 434 437 438 439 443 449 452 455 457 459 460 462 464 465 468 470 471 475 476 479 480 481 487 488 489 490 491 492 493 494 495 496 500 502 504 508 509 510 513 514 518 520 522 523 525 527 528 530 532 533 534 535 536 537 538 540 541 544 546 549 550 551 557 559 561 563 564 566 567 569 574 576 578 579 583 584 587 588 592 597 599 602 604 606 607 609 611 614 617 618 621 624 627 629 633 634 638 641 642 644 645 647 648 649 651 652 653 655 656 658 659 660 661 663 664 666 667 668 669 672 673 674 675 676 678 680 681 682 685 686 687 688 689 690 691 692 697 698 700 702 703 706 707 708 709 710 712 713 714 717 718 719 722 723 725 726 729 735 739 741 744 748 749 751 755 756 758 762 764 768 769 772 775 777 782 783 785 787 791 794 797 800 801 802 803 806 808 810 815 817 820 821 823 825 826 832 833 836 840 843 845 846 848 850 851 852 853 856 860 861 864 865
 2661: 15 38 571 580 598
 2662: 46 375 558 560 593 616
 2663: 69 60 68 84 92 109 124 134 213 388 477
 2664: 49 256 268 270 278 384 394 545
 2665: 54 190 192 194
 2666: 62 11 34 38 47 48 53 60 68 84 92 109 124 134 171 175 182 188 189 190 192 194 196 197 198 210 213 256 268 270 278 291 295 348 355 364 365 366 375 384 388 391 394 401 408 412 413 477 485 486 503 506 545 558 560 562 570 571 575 580 593 598 616 619 632 640 665 670 684 695 701 705 716 721 724 727 728 738 761 795 798 809 816 862
 2667: 9 221 315 317 319 327 501 526
 2668: 13 17 221 315 317 319 321 322 323 327 501 526
 2669: 8 17 221 315 317 319 321 322 323 327 343 501 526
 2670: 8 297 298 299 302 303 311 419
 2671: 8 304 305 307 547
 2672: 18 308 435
 2673: 8 304 305 307 308 435 547
 2674: 18 297 298 299 302 303 304 305 307 308 311 419 435 547
 2675: 21 297 298 299 302 303 304 305 306 307 308 311 419 435 547
 2676: 26 312 313
 2677: 8 17 221 296 297 298 299 302 303 304 305 306 307 308 310 311 312 313 315 317 319 321 322 323 326 327 328 329 332 334 336 338 340 341 343 398 419 435 501 526 547 552
 2678: 8 17 221 296 297 298 299 302 303 304 305 306 307 308 310 311 312 313 315 317 319 321 322 323 326 327 328 329 332 334 336 338 340 341 343 347 349 351 352 356 357 398 419 435 501 526 547 552
 2679: 8 292 293 294 553
 2680: 91 17 221 292 293 294 296 297 298 299 302 303 304 305 306 307 308 310 311 312 313 315 317 319 321 322 323 326 327 328 329 332 334 336 338 340 341 343 347 349 351 352 356 357 398 419 435 501 526 547 552 553
 2681: 84 325 399 482 484
 2682: 84 111 325 399 418 482 483 484
 2683: 38 17 111 221 286 292 293 294 296 297 298 299 302 303 304 305 306 307 308 310 311 312 313 315 317 319 321 322 323 325 326 327 328 329 332 334 336 338 340 341 343 347 349 351 352 356 357 398 399 416 418 419 435 482 483 484 501 526 547 552 553
 2684: 39 10 11 12 17 34 38 47 48 53 59 60 62 63 64 65 66 67 68 70 84 92 109 111 124 134 171 172 174 175 176 177 178 179 180 182 188 189 190 192 194 196 197 198 210 213 218 219 221 222 253 256 268 270 278 286 289 291 292 293 294 295 296 297 298 299 302 303 304 305 306 307 308 310 311 312 313 315 317 319 321 322 323 325 326 327 328 329 332 334 336 338 340 341 343 347 348 349 351 352 355 356 357 364 365 366 375 384 386 388 391 394 398 399 401 408 412 413 414 416 418 419 424 435 441 442 444 445 477 482 483 484 485 486 497 498 499 501 503 506 507 511 512 524 526 545 547 552 553 555 558 560 562 570 571 575 580 593 598 600 616 619 630 632 640 646 650 654 657 662 665 670 671 677 679 683 684 693 694 695 696 699 701 704 705 711 715 716 720 721 724 727 728 738 761 795 798 809 816 862
 2685: 70 409 565 568 637
 2686: 162 409 565 568 589 631 637
 2687: 78 16 199 200 203 204 206 208 209 211 212 214 215 396 409 440 565 568 589 605 631 637 639 643
 2688: 13 21 22 25 37 39 40 42 44 371 379 556 572 577 582 585 586 590 591 596 601 603 610 612 613 615
 2689: 11 29 36 61 169
 2690: 34 19 57 201 377 529 531
 2691: 8 49 54 195 400 595
 2692: 6 805 807
 2693: 23 253 414 507 555
 2694: 16 18 108 116 117 120 123 125 238 258 259 265 275 345 389 415 439 481 500 528 544 549 566 578
 2695: 3 95 96
 2696: 83 0 1 2 3 5 7 8 16 199 200 203 204 206 208 209 211 212 214 215 396 409 440 539 542 565 568 589 590 605 631 635 636 637 639 643 730 731 732 733 734 736 737 740 742 743 745 746 747 750 752 753 754 757 759 760 763 765 766 767 770 771 773 774 776 778 779 780 781 784 786 788 789 790 792 793 796 799 804 805 807 811 812 813 814 818 819 822 824 827 828 829 830 831 834 835 837 838 839 841 842 844 847 849 854 855 857 858 859 863 866
 2697: 18 360 402 407 488 504 508
 2698: 6 27 35 36 61 98 573 577 581 585 586 608
 2699: 31 45 599 602 604 606 609 614 617 618 621 629 633 634
 2700: 9 4 6 9 13 20 26 28 41 45 50 69 71 72 74 78 83 86 88 94 97 104 106 121 128 131 138 158 163 165 168 173 181 187 191 193 202 205 207 216 220 223 224 225 226 227 228 229 230 231 232 233 234 235 236 237 239 240 241 242 243 244 245 246 247 248 249 250 251 252 254 257 262 267 274 287 288 290 300 301 309 314 316 318 320 324 330 331 333 335 337 339 342 344 346 350 353 359 361 362 363 367 368 370 372 376 380 382 385 387 392 393 397 403 404 405 406 407 410 420 422 427 433 434 438 443 449 452 455 457 459 460 462 464 465 468 470 471 475 476 479 480 487 488 489 490 491 492 493 494 495 496 502 509 510 513 514 518 520 523 525 527 530 532 533 534 535 536 537 538 541 546 550 551 559 564 574 576 579 583 588 592 597 599 602 604 606 609 614 617 618 621 629 633 634 638 644 649 663 664 667 674 687 690 691 697 700 706 710 713 722 726 729 739 744 748 749 755 756 758 762 764 768 772 775 783 785 794 797 800 802 803 806 808 815 817 820 821 825 833 836 840 843 848 850 853 861 864
 2701: 1 31 360 402 504 508 567 641
 2702: 3 15 18 24 373 557 561 578
 2703: 7 15 18 24 373 437 540 557 561 578
 2704: 36 15 18 24 373 395 437 540 557 561 563 578 584 587 607 611 735 741 751 769 777 782 787 791 801 810 823 826 832 845 846 851 852 856 860 865
 2705: 96 15 18 24 43 373 395 437 540 557 561 563 578 584 587 607 611 735 741 751 769 777 782 787 791 801 810 823 826 832 845 846 851 852 856 860 865
 2706: 1 325 327 399 482
 2707: 1 111 325 327 399 418 482 483
 2708: 1 12 111 172 174 176 177 178 179 180 289 325 327 399 418 424 482 483 497 498 499 524
 2709: 84 17 221 296 297 298 299 302 303 304 305 306 307 308 310 311 312 313 315 317 319 321 322 323 326 328 329 332 334 336 338 340 341 343 347 349 351 352 356 357 398 419 435 501 526 547 552
 2710: 1 292 293 294 484 553
 2711: 1 17 221 292 293 294 296 297 298 299 302 303 304 305 306 307 308 310 311 312 313 315 317 319 321 322 323 326 328 329 332 334 336 338 340 341 343 347 349 351 352 356 357 398 419 435 484 501 526 547 552 553
 2712: 8 11 701 716
 2713: 22 11 34 38 47 48 53 375 412 558 560 562 571 580 593 598 616 619 665 670 684 695 701 705 716 721 724 728 738 761 795 798 809 816 862
 2714: 21 171 175 182 210 391 570 632
 2715: 2 291 295 394
 2716: 2 0 1 2 3 5 7 8 14 16 19 21 22 23 25 27 29 30 32 33 35 36 37 39 40 42 44 46 49 51 54 55 56 57 61 73 75 76 77 79 80 81 82 85 87 89 90 91 93 95 96 98 99 100 101 102 103 105 107 110 113 114 115 118 119 122 126 127 129 130 132 133 135 136 137 139 140 141 142 143 144 145 146 147 148 149 150 151 152 153 154 155 156 157 159 160 161 162 164 166 167 169 183 184 186 195 199 200 201 203 204 206 208 209 211 212 214 215 217 255 260 261 263 264 266 269 271 272 273 276 277 279 280 281 282 283 284 358 369 371 377 379 381 383 396 400 409 421 423 426 428 429 430 431 432 436 440 446 447 448 450 451 453 454 456 458 461 463 466 467 469 472 473 474 478 505 515 516 517 519 521 529 531 539 542 543 548 554 556 565 568 572 573 577 581 582 585 586 589 590 591 594 595 596 601 603 605 608 610 612 613 615 620 622 623 625 626 628 631 635 636 637 639 643 645 647 648 651 652 653 655 656 658 659 660 661 666 668 669 672 673 675 676 678 680 681 682 685 686 688 689 692 698 702 703 707 708 709 712 714 717 718 719 723 725 730 731 732 733 734 736 737 740 742 743 745 746 747 750 752 753 754 757 759 760 763 765 766 767 770 771 773 774 776 778 779 780 781 784 786 788 789 790 792 793 796 799 804 805 807 811 812 813 814 818 819 822 824 827 828 829 830 831 834 835 837 838 839 841 842 844 847 849 854 855 857 858 859 863 866
 2717: 51 21 22 25 29 37 39 40 42 44 169 371 379 556 572 577 582 585 586 591 596 601 603 610 612 613 615
 2718: 183 23 36 61
 2719: 44 23 27 35 36 61 98 573 581 594 608
 2720: 16 105 107 469
 2721: 1 118 119 122
 2722: 1 118 119 122 450
 2723: 1 102 103 105 107 118 119 122 450 469
 2724: 13 110 113
 2725: 3 110 113 474 478
 2726: 1 126 132 133 135 137 160 447
 2727: 1 126 132 133 135 137 160 161 447
 2728: 1 130 136 139 141 142 147 154
 2729: 1 126 130 132 133 135 136 137 139 141 142 147 154 160 161 447
 2730: 1 140 143 146 148 150 152 156 157 159 516 517
 2731: 1 140 143 144 145 146 148 149 150 151 152 153 155 156 157 159 516 517
 2732: 1 140 143 144 145 146 148 149 150 151 152 153 155 156 157 159 515 516 517
 2733: 1 127 129 140 143 144 145 146 148 149 150 151 152 153 155 156 157 159 515 516 517
 2734: 1 102 103 105 107 110 113 118 119 122 126 127 129 130 132 133 135 136 137 139 140 141 142 143 144 145 146 147 148 149 150 151 152 153 154 155 156 157 159 160 161 164 447 450 469 472 473 474 478 515 516 517
 2735: 1 115 451
 2736: 1 115 162 166 167 280 446 451
 2737: 47 50 173 181 361 362 363 367 370 372 382 385 403 404 405 406 410 509 532 533 534 535
 2738: 47 50 72 74 78 83 86 88 94 104 106 121 128 131 138 158 163 165 173 181 191 193 359 361 362 363 367 370 372 382 385 387 403 404 405 406 410 420 422 427 449 455 457 459 460 462 464 465 468 470 471 475 476 502 509 514 520 530 532 533 534 535
 2739: 47 4 6 9 13 20 26 28 50 72 74 78 83 86 88 94 97 104 106 121 128 131 138 158 163 165 173 181 187 191 193 359 361 362 363 367 370 372 382 385 387 403 404 405 406 410 420 422 427 449 455 457 459 460 462 464 465 468 470 471 475 476 502 509 514 520 530 532 533 534 535 644 649 663 664 667 674 687 690 691 697 700 706 710 713 722 726 729 739 744 748 749 755 756 758 762 764 768 772 775 783 785 794 797 800 802 803 806 808 815 817 820 821 825 833 836 840 843 848 850 853 861 864
 2740: 48 168 202 205 207 392 393 479 576 579 583 588
 2741: 47 41 168 202 205 207 392 393 479 576 579 583 588 592 597
 2742: 47 41 45 168 202 205 207 392 393 479 559 576 579 583 588 592 597 617 618 621 629 633 634
 2743: 47 41 45 168 202 205 207 392 393 479 559 576 579 583 588 592 597 599 602 604 606 609 614 617 618 621 629 633 634
 2744: 91 15 18 24 557 578
 2745: 87 15 18 24 43 557 578
 2746: 42 15 18 24 43 373 395 437 540 557 563 578 584 587 607 611 735 741 751 769 777 782 787 791 801 810 823 826 832 845 846 851 852 856 860 865
 2747: 195 52 185 374 425 569 642
 2748: 155 170 354 378 390 411 522 624 627
 2749: 4 108 116 117 120 123 125 170 238 258 259 265 275 345 354 378 389 390 411 415 439 481 500 522 528 544 549 566 624 627
 2750: 23 52 108 116 117 120 123 125 170 185 238 258 259 265 275 345 354 374 378 389 390 411 415 425 439 481 500 522 528 544 549 561 566 569 624 627 642
 2751: 54 176 499
 2752: 174 38 47 171 175 182 375 391 558 560 571 580 593 598 616 619
 2753: 47 60 68 84 92 109 124 134 213 256 268 270 278 291 295 384 394 477 545
 2754: 47 11 34 38 47 48 53 60 68 84 92 109 124 134 171 175 182 210 213 256 268 270 278 291 295 375 384 391 394 412 477 545 558 560 562 570 571 580 593 598 616 619 632 665 670 684 695 701 705 716 721 724 728 738 761 795 798 809 816 862
 2755: 51 11 34 38 47 48 53 60 68 84 92 109 124 134 171 175 182 210 213 256 268 270 278 291 295 348 355 375 384 391 394 401 412 477 545 558 560 562 570 571 580 593 598 616 619 632 640 665 670 684 695 701 705 716 721 724 728 738 761 795 798 809 816 862
 2756: 51 11 34 38 47 48 53 60 68 84 92 109 124 134 171 175 182 210 213 256 268 270 278 291 295 348 355 375 384 391 394 401 412 477 545 558 560 562 570 571 575 580 593 598 616 619 632 640 665 670 684 695 701 705 716 721 724 728 738 761 795 798 809 816 862
 2757: 153 222 441 442 444 445
 2758: 34 10 11 12 17 34 38 47 48 53 59 60 62 63 64 65 66 67 68 70 84 92 109 111 112 124 134 171 172 174 175 176 177 178 179 180 182 188 189 190 192 194 196 197 198 210 213 218 219 221 222 253 256 268 270 278 286 289 291 292 293 294 295 296 297 298 299 302 303 304 305 306 307 308 310 311 312 313 315 317 319 321 322 323 325 326 327 328 329 332 334 336 338 340 341 343 347 348 349 351 352 355 356 357 364 365 366 375 384 386 388 391 394 398 399 401 408 412 413 414 416 417 418 419 424 435 441 442 444 445 477 482 483 484 485 486 497 498 499 501 503 506 507 511 512 524 526 545 547 552 553 555 558 560 562 570 571 575 580 593 598 600 616 619 630 632 640 645 646 647 648 650 651 652 653 654 655 656 657 658 659 660 661 662 665 666 668 669 670 671 672 673 675 676 677 678 679 680 681 682 683 684 685 686 688 689 692 693 694 695 696 698 699 701 702 703 704 705 707 708 709 711 712 714 715 716 717 718 719 720 721 723 724 725 727 728 738 761 795 798 809 816 862
 2759: 48 130 132 133 137 447
 2760: 48 135 140 516
 2761: 48 135 136 139 140 141 142 147 154 515 516
 2762: 47 135 136 139 140 141 142 143 144 145 146 147 148 149 150 151 152 153 154 155 156 157 159 515 516 517
 2763: 78 167 446
 2764: 78 162 167 280 446
 2765: 72 16 199 200 203 204 206 208 209 211 212 214 215 396 409 440 565 568 589 590 631 635 636 637 639 643
 2766: 89 27 35 98 577 585 586
 2767: 91 23 27 35 36 61 98 577 585 586 594
 2768: 21 806 817
 2769: 3 393 576 583
 2770: 3 173 181 393 576 583
 2771: 9 361 362 403 404 406 532 533 535
 2772: 3 314 316 318 320 324 330 331 333 335 337 339 344 525 527 551
 2773: 3 314 316 318 320 324 330 331 333 335 337 339 344 346 350 353 434 495 525 527 551
 2774: 18 314 316 318 320 324 330 331 333 335 337 339 344 346 350 353 434 495 523 525 527 551
 2775: 17 314 316 318 320 324 330 331 333 335 337 339 344 346 350 353 434 495 496 523 525 527 551
 2776: 18 287 290 300 301 309 314 316 318 320 324 330 331 333 335 337 339 344 346 350 353 434 495 496 523 525 527 551 638
 2777: 8 24 557 561 587
 2778: 5 15 18 24 557 561 578 587
 2779: 6 15 18 24 373 557 561 578 587
 2780: 6 43 607
 2781: 6 43 584 607
 2782: 5 735 741 769 782 787 791 810
 2783: 6 43 395 563 584 607 611 735 741 751 769 777 782 787 791 801 810 823 826 832 845 846 851 852 856 860 865
 2784: 6 15 18 24 43 373 395 557 561 563 578 584 587 607 611 735 741 751 769 777 782 787 791 801 810 823 826 832 845 846 851 852 856 860 865
 2785: 1 15 18 24 43 58 373 395 557 561 563 578 584 587 607 611 735 741 751 769 777 782 787 791 801 810 823 826 832 845 846 851 852 856 860 865
 2786: 3 411 437
 2787: 2 411 437 540
 2788: 3 15 18 24 43 58 373 395 411 437 540 557 561 563 578 584 587 607 611 735 741 751 769 777 782 787 791 801 810 823 826 832 845 846 851 852 856 860 865
 2789: 1 238 345 415 481 500 566
 2790: 2 15 18 24 43 58 108 116 117 120 123 125 238 258 259 265 275 345 373 389 395 411 415 437 439 481 500 528 540 544 549 557 561 563 566 578 584 587 607 611 735 741 751 769 777 782 787 791 801 810 823 826 832 845 846 851 852 856 860 865
 2791: 68 378 522
 2792: 22 52 170 354 378 390 522 624 627
 2793: 41 52 170 185 354 374 378 390 425 522 569 624 627 642
 2794: 12 188 189 190 192 194 196 197 198 218 219 222 364 365 366 408 441 442 444 445 485 486 503 506 511 512 727
 2795: 3 253 672
 2796: 3 253 669 672
 2797: 3 253 668 669 672
 2798: 3 253 658 661 666 668 669 672 707 708 709 712
 2799: 4 17 221 296 297 298 299 302 303 304 305 306 307 308 310 311 312 313 315 317 319 321 322 323 326 327 328 329 332 334 336 338 340 341 398 419 435 484 501 526 547 552 553
 2800: 36 73 75 76 77 91 93 95 96 428 461 463 466 467 519
 2801: 18 133 135
 2802: 73 133 135 137 140 164 447 516
 2803: 19 132 133 135 137 140 143 146 148 150 152 156 157 159 164 447 516
 2804: 30 144 145 149 151 153 155 517
 2805: 24 136 139 141 142 144 145 147 149 151 153 154 155 515 517
 2806: 49 160 161
 2807: 3 127 129 130 132 133 135 136 137 139 140 141 142 143 144 145 146 147 148 149 150 151 152 153 154 155 156 157 159 160 161 164 447 515 516 517
 2808: 22 0 1 2 3 5 7 8 16 21 22 23 25 27 29 35 36 37 39 40 42 44 46 61 98 169 199 200 203 204 206 208 209 211 212 214 215 371 379 396 409 440 556 565 568 572 573 577 581 582 585 586 589 590 591 594 596 601 603 605 608 610 612 613 615 622 623 625 626 628 631 635 636 637 639 643 730 731 732 733 734 736 737 740 742 743 745 746 747 750 752 753 754 757 759 760 763 765 766 767 770 771 773 774 776 778 779 780 781 784 786 788 789 790 792 793 796 799 804 805 807 811 812 813 814 818 819 822 824 827 828 829 830 831 834 835 837 838 839 841 842 844 847 849 854 855 857 858 859 863 866
 2809: 10 72 74 78 94 460 462 464 465 468
 2810: 11 72 74 78 83 86 88 94 387 420 422 427 449 455 457 459 460 462 464 465 468 520
 2811: 11 324 342 344 346 350 353 434 495 523 551
 2812: 11 324 339 342 344 346 350 353 434 495 523 551
 2813: 12 108 116 117 120 123 125 238 345 389 411 415 481 500 528 566
 2814: 30 108 116 117 120 123 125 238 258 259 265 275 345 389 411 415 439 481 500 528 544 549 566
 2815: 16 751 769 777 782 787
 2816: 23 285 395 437 540 563 584 587 607 611 735 741 751 769 777 782 787 791 801 810 823 826 832 845 846 851 852 856 860 865
 2817: 16 253 600 630 646 650 654 657 662 671 677 679 683 693 694 696 699 704 711 715 720
 2818: 13 297 298 299 302 303 304 305 306 307 308 419 547
 2819: 48 60 68 84 92 109 124 134 213 256 268 270 278 291 295 388 394 477 545
 2820: 45 11 34 38 47 48 53 60 68 84 92 109 124 134 171 175 182 210 213 256 268 270 278 291 295 375 388 391 394 412 477 545 558 560 562 570 571 580 593 598 616 619 632 665 670 684 695 701 705 716 721 724 728 738 761 795 798 809 816 862
 2821: 48 384 640
 2822: 54 348 355 384 401 640
 2823: 27 56 554
 2824: 47 51 55 56 430 554
 2825: 61 51 55 56 255 260 261 263 264 266 269 271 272 273 276 277 279 281 282 283 284 416 430 431 432 505 543 548 554 620
 2826: 20 132 447
 2827: 66 133 135 137
 2828: 48 30 32 73 75 76 77 79 80 81 82 85 87 89 90 91 93 95 96 99 100 101 102 103 105 107 110 113 114 115 118 119 122 126 127 129 130 132 133 135 136 137 139 140 141 142 143 144 145 146 147 148 149 150 151 152 153 154 155 156 157 159 160 161 162 164 166 167 280 421 423 426 428 429 446 447 448 450 451 453 454 456 458 461 463 466 467 469 472 473 474 478 515 516 517 519 521
 2829: 22 16 639
 2830: 26 16 199 200 203 204 206 208 209 211 212 214 215 639
 2831: 23 568 589 631 636
 2832: 11 568 589 590 631 636
 2833: 53 396 409 539 542 565 568 589 590 631 635 636 637
 2834: 18 16 199 200 203 204 206 208 209 211 212 214 215 396 409 440 539 542 565 568 589 590 631 635 636 637 639 643
 2835: 19 16 21 22 23 25 27 29 35 36 37 39 40 42 44 46 61 98 169 199 200 203 204 206 208 209 211 212 214 215 371 379 396 409 440 539 542 556 565 568 572 573 577 581 582 585 586 589 590 591 594 596 601 603 608 610 612 613 615 622 623 625 626 628 631 635 636 637 639 643
 2836: 52 49 183 184 186 436
 2837: 10 1 2 822 824 828 834
 2838: 16 1 2 7 822 824 828 834
 2839: 8 72 74 78 83 86 88 94 106 121 128 131 138 158 163 165 372 387 420 422 427 449 455 457 459 460 462 464 465 468 470 471 475 476 502 514 520
 2840: 9 72 74 78 83 86 88 94 104 106 121 128 131 138 158 163 165 191 193 359 372 387 420 422 427 449 455 457 459 460 462 464 465 468 470 471 475 476 502 514 520 530
 2841: 30 362 363
 2842: 48 361 362 363 403 404 405 406 532 533 534 535
 2843: 8 361 362 363 367 370 382 385 403 404 405 406 410 509 532 533 534 535
 2844: 7 314 316 318 525
 2845: 12 69 71 216 220 223 254 257 262 267 274 287 290 300 301 309 314 316 318 320 324 330 331 333 335 337 339 342 344 346 350 353 368 376 434 443 452 495 496 510 513 518 523 525 527 546 550 551 564 574 638
 2846: 6 15 18 52 578
 2847: 6 15 18 43 52 578
 2848: 6 15 18 24 43 52 557 561 578
 2849: 6 170 185 354 374 378 390 411 425 522 569 624 627 642
 2850: 6 108 116 117 120 123 125 170 185 238 258 259 265 275 345 354 374 378 389 390 411 415 425 439 481 500 522 528 544 549 566 569 624 627 642
 2851: 6 10 12 172 174 176 177 178 179 180 289 414 424 497 498 499 507 524 555 646 650 654 657 662 671 677 679 683 693 694 696 699 704 711 715 720
 2852: 9 10 12 112 172 174 176 177 178 179 180 253 289 414 417 424 497 498 499 507 524 555 600 630 646 650 654 657 662 671 677 679 683 693 694 696 699 704 711 715 720
 2853: 12 11 34 48 53 412 665 670 684 695 701 705 716 721 724 728 738 761 795 798 809 816 862
 2854: 6 38 558 560 571 580 593 598
 2855: 4 11 34 38 47 48 53 375 412 558 560 571 580 593 598 616 619 665 670 684 695 701 705 716 721 724 728 738 761 795 798 809 816 862
 2856: 6 11 34 38 47 48 53 171 175 182 210 375 391 412 558 560 570 571 580 593 598 616 619 632 665 670 684 695 701 705 716 721 724 728 738 761 795 798 809 816 862
 2857: 6 394 562
 2858: 6 60 68 291 295 394 562
 2859: 6 60 68 256 268 270 278 291 295 384 394 545 562
 2860: 6 60 68 84 92 109 124 134 213 256 268 270 278 291 295 384 388 394 477 545 562
 2861: 11 10 11 12 34 38 47 48 53 59 60 62 63 64 65 66 67 68 70 84 92 109 112 124 134 171 172 174 175 176 177 178 179 180 182 188 189 190 192 194 196 197 198 210 213 218 219 222 253 256 268 270 278 289 291 295 348 355 364 365 366 375 384 386 388 391 394 401 408 412 413 414 417 424 441 442 444 445 477 485 486 497 498 499 503 506 507 511 512 524 545 555 558 560 562 570 571 575 580 593 598 600 616 619 630 632 640 646 650 654 657 662 665 670 671 677 679 683 684 693 694 695 696 699 701 704 705 711 715 716 720 721 724 727 728 738 761 795 798 809 816 862
 2862: 1 19 30 32 54 57 201 377 400 529 531 595
 2863: 14 169 577 585 586
 2864: 4 84 92 124 213
 2865: 21 72 74 78 470
 2866: 21 83 86 88 94 420 422 427 449 455 457 459 460 462 464 465 468
 2867: 22 83 86 88 94 121 128 131 138 158 163 165 387 420 422 427 449 455 457 459 460 462 464 465 468 471 475 476 514 520
 2868: 2 31 641
 2869: 165 751 801
 2870: 166 735 741 751 769 777 782 787 791 801 810
 2871: 21 378 569 642
 2872: 2 52 378 569 642
 2873: 14 52 170 378 390 569 642
 2874: 14 52 170 354 378 390 569 624 627 642
 2875: 3 52 170 354 378 390 411 522 569 624 627 642
 2876: 12 38 47 558 560 571 580 593 598 616 619
 2877: 12 171 175 182 391
 2878: 19 60 68 84 92 109 124 134 213 256 268 270 278 384 388 477 545
 2879: 32 174 176 177 178 179 180 499
 2880: 37 59 62 63 64 65 66 67 70 172 174 176 177 178 179 180 386 424 499
 2881: 29 11 34 38 47 48 53 59 60 62 63 64 65 66 67 68 70 84 92 109 124 134 171 172 174 175 176 177 178 179 180 182 188 189 190 192 194 196 197 198 210 213 218 219 222 256 268 270 278 291 295 348 355 364 365 366 375 384 386 388 391 394 401 408 412 413 424 441 442 444 445 477 485 486 499 503 506 511 512 545 558 560 562 570 571 575 580 593 598 616 619 632 640 665 670 684 695 701 705 716 721 724 727 728 738 761 795 798 809 816 862
 2882: 4 17 221 253 292 293 294 296 297 298 299 302 303 304 305 306 307 308 310 311 312 313 315 317 319 321 322 323 326 327 328 329 332 334 336 338 340 341 343 347 349 351 352 356 357 398 419 435 484 501 526 547 552 553
 2883: 9 17 111 221 253 292 293 294 296 297 298 299 302 303 304 305 306 307 308 310 311 312 313 315 317 319 321 322 323 325 326 327 328 329 332 334 336 338 340 341 343 347 349 351 352 356 357 398 399 418 419 435 482 483 484 501 526 547 552 553
 2884: 12 11 17 34 38 47 48 53 59 60 62 63 64 65 66 67 68 70 84 92 109 111 124 134 171 172 174 175 176 177 178 179 180 182 188 189 190 192 194 196 197 198 210 213 218 219 221 222 253 256 268 270 278 291 292 293 294 295 296 297 298 299 302 303 304 305 306 307 308 310 311 312 313 315 317 319 321 322 323 325 326 327 328 329 332 334 336 338 340 341 343 347 348 349 351 352 355 356 357 364 365 366 375 384 386 388 391 394 398 399 401 408 412 413 418 419 424 435 441 442 444 445 477 482 483 484 485 486 499 501 503 506 511 512 526 545 547 552 553 558 560 562 570 571 575 580 593 598 616 619 632 640 665 670 684 695 701 705 716 721 724 727 728 738 761 795 798 809 816 862
 2885: 12 11 17 34 38 47 48 53 59 60 62 63 64 65 66 67 68 70 84 92 109 111 124 134 171 172 174 175 176 177 178 179 180 182 188 189 190 192 194 196 197 198 210 213 218 219 221 222 253 256 268 270 278 286 291 292 293 294 295 296 297 298 299 302 303 304 305 306 307 308 310 311 312 313 315 317 319 321 322 323 325 326 327 328 329 332 334 336 338 340 341 343 347 348 349 351 352 355 356 357 364 365 366 375 384 386 388 391 394 398 399 401 408 412 413 416 418 419 424 435 441 442 444 445 477 482 483 484 485 486 499 501 503 506 511 512 526 545 547 552 553 558 560 562 570 571 575 580 593 598 616 619 632 640 665 670 684 695 701 705 716 721 724 727 728 738 761 795 798 809 816 862
 2886: 12 12 112 289 417 497 498 524
 2887: 115 51 55 56
 2888: 111 51 55 56 554 620
 2889: 157 430 432
 2890: 157 255 260 261 263 264 266 269 271 272 273 276 277 279 281 282 283 284 430 431 432 505 543 548
 2891: 12 12 51 55 56 112 255 260 261 263 264 266 269 271 272 273 276 277 279 281 282 283 284 289 417 430 431 432 497 498 505 524 543 548 554 620
 2892: 12 12 51 55 56 112 255 260 261 263 264 266 269 271 272 273 276 277 279 281 282 283 284 289 417 430 431 432 497 498 505 524 543 548 554 620 645 647 648 651 652 653 655 656 658 659 660 661 666 668 669 672 673 675 676 678 680 681 682 685 686 688 689 692 698 702 703 707 708 709 712 714 717 718 719 723 725
 2893: 12 11 12 17 34 38 47 48 51 53 55 56 59 60 62 63 64 65 66 67 68 70 84 92 109 111 112 124 134 171 172 174 175 176 177 178 179 180 182 188 189 190 192 194 196 197 198 210 213 218 219 221 222 253 255 256 260 261 263 264 266 268 269 270 271 272 273 276 277 278 279 281 282 283 284 286 289 291 292 293 294 295 296 297 298 299 302 303 304 305 306 307 308 310 311 312 313 315 317 319 321 322 323 325 326 327 328 329 332 334 336 338 340 341 343 347 348 349 351 352 355 356 357 364 365 366 375 384 386 388 391 394 398 399 401 408 412 413 416 417 418 419 424 430 431 432 435 441 442 444 445 477 482 483 484 485 486 497 498 499 501 503 505 506 511 512 524 526 543 545 547 548 552 553 554 558 560 562 570 571 575 580 593 598 616 619 620 632 640 645 647 648 651 652 653 655 656 658 659 660 661 665 666 668 669 670 672 673 675 676 678 680 681 682 684 685 686 688 689 692 695 698 701 702 703 705 707 708 709 712 714 716 717 718 719 721 723 724 725 727 728 738 761 795 798 809 816 862
 2894: 42 21 22 37 39 40 42 44 371 379 556 572 591 596 601 603 610 612 613 615
 2895: 54 25 29 36 61 577 582 585 586
 2896: 52 143 145 146 148 149 150 151 152 153 155 156 157 159 517
 2897: 38 126 127 129 130 132 133 135 136 137 139 140 141 142 143 144 145 146 147 148 149 150 151 152 153 154 155 156 157 159 160 161 164 447 472 473 474 478 515 516 517
 2898: 1 102 103 105 107 110 115 118 119 122 126 127 129 130 132 133 135 136 137 139 140 141 142 143 144 145 146 147 148 149 150 151 152 153 154 155 156 157 159 160 161 164 447 450 451 469 472 473 474 478 515 516 517
 2899: 27 102 103 105 107 110 115 118 119 122 126 127 129 130 132 133 135 136 137 139 140 141 142 143 144 145 146 147 148 149 150 151 152 153 154 155 156 157 159 160 161 162 164 166 167 280 446 447 450 451 469 472 473 474 478 515 516 517
 2900: 20 73 75 76 77 79 80 81 82 85 87 89 90 91 93 95 96 99 100 101 102 103 105 107 110 115 118 119 122 126 127 129 130 132 133 135 136 137 139 140 141 142 143 144 145 146 147 148 149 150 151 152 153 154 155 156 157 159 160 161 162 164 166 167 280 421 423 426 428 429 446 447 448 450 451 453 454 456 458 461 463 466 467 469 472 473 474 478 515 516 517 519 521
 2901: 26 73 75 76 77 79 80 81 82 85 87 89 90 91 93 95 96 99 100 101 102 103 105 107 110 114 115 118 119 122 126 127 129 130 132 133 135 136 137 139 140 141 142 143 144 145 146 147 148 149 150 151 152 153 154 155 156 157 159 160 161 162 164 166 167 280 421 423 426 428 429 446 447 448 450 451 453 454 456 458 461 463 466 467 469 472 473 474 478 515 516 517 519 521
 2902: 4 14 16 19 21 22 23 25 27 29 30 32 33 35 36 37 39 40 42 44 46 49 54 57 61 73 75 76 77 79 80 81 82 85 87 89 90 91 93 95 96 98 99 100 101 102 103 105 107 110 113 114 115 118 119 122 126 127 129 130 132 133 135 136 137 139 140 141 142 143 144 145 146 147 148 149 150 151 152 153 154 155 156 157 159 160 161 162 164 166 167 169 183 184 186 195 199 200 201 203 204 206 208 209 211 212 214 215 217 280 358 369 371 377 379 381 383 396 400 409 421 423 426 428 429 436 440 446 447 448 450 451 453 454 456 458 461 463 466 467 469 472 473 474 478 515 516 517 519 521 529 531 539 542 556 565 568 572 573 577 581 582 585 586 589 590 591 594 595 596 601 603 605 608 610 612 613 615 622 623 625 626 628 631 635 636 637 639 643
 2903: 16 530 574
 2904: 20 191 193 530 574
 2905: 3 191 193 359 530 574
 2906: 17 72 74 78 83 86 88 94 104 106 121 128 131 138 158 163 165 191 193 359 387 420 422 427 449 455 457 459 460 462 464 465 468 470 471 475 476 502 514 520 530 574
 2907: 17 72 74 78 83 86 88 94 104 106 121 128 131 138 158 163 165 191 193 359 361 362 363 367 370 372 382 385 387 403 404 405 406 410 420 422 427 449 455 457 459 460 462 464 465 468 470 471 475 476 502 509 514 520 530 532 533 534 535 574
 2908: 5 4 6 9 13 20 26 28 72 74 78 83 86 88 94 97 104 106 121 128 131 138 158 163 165 187 191 193 359 361 362 363 367 370 372 382 385 387 403 404 405 406 410 420 422 427 449 455 457 459 460 462 464 465 468 470 471 475 476 502 509 514 520 530 532 533 534 535 574 644 649 663 664 667 674 687 690 691 697 700 706 710 713 722 726 729 739 744 748 749 755 756 758 762 764 768 772 775 783 785 794 797 800 802 803 806 808 815 817 820 821 825 833 836 840 843 848 850 853 861 864
 2909: 17 4 6 9 13 20 26 28 41 45 50 72 74 78 83 86 88 94 97 104 106 121 128 131 138 158 163 165 168 173 181 187 191 193 202 205 207 359 361 362 363 367 370 372 382 385 387 392 393 403 404 405 406 410 420 422 427 449 455 457 459 460 462 464 465 468 470 471 475 476 479 502 509 514 520 530 532 533 534 535 559 574 576 579 583 588 592 597 599 602 604 606 609 614 617 618 621 629 633 634 644 649 663 664 667 674 687 690 691 697 700 706 710 713 722 726 729 739 744 748 749 755 756 758 762 764 768 772 775 783 785 794 797 800 802 803 806 808 815 817 820 821 825 833 836 840 843 848 850 853 861 864
 2910: 43 69 71 376 452
 2911: 16 69 71 224 225 226 227 228 229 230 231 232 233 234 235 236 237 239 240 241 242 243 244 245 246 247 248 249 250 251 252 376 380 397 433 438 452 480 487 489 490 491 492 493 494 536 537 538
 2912: 21 4 6 9 13 20 26 28 41 45 50 69 71 72 74 78 83 86 88 94 97 104 106 121 128 131 138 158 163 165 168 173 181 187 191 193 202 205 207 224 225 226 227 228 229 230 231 232 233 234 235 236 237 239 240 241 242 243 244 245 246 247 248 249 250 251 252 359 361 362 363 367 370 372 376 380 382 385 387 392 393 397 403 404 405 406 410 420 422 427 433 438 449 452 455 457 459 460 462 464 465 468 470 471 475 476 479 480 487 489 490 491 492 493 494 502 509 514 520 530 532 533 534 535 536 537 538 559 574 576 579 583 588 592 597 599 602 604 606 609 614 617 618 621 629 633 634 644 649 663 664 667 674 687 690 691 697 700 706 710 713 722 726 729 739 744 748 749 755 756 758 762 764 768 772 775 783 785 794 797 800 802 803 806 808 815 817 820 821 825 833 836 840 843 848 850 853 861 864
 2913: 2 254 257 262 267 274 300 301 309 407 546 550
 2914: 13 254 257 262 267 274 287 290 300 301 309 314 316 318 320 324 330 331 333 335 337 339 342 344 346 350 353 407 434 495 496 523 525 527 546 550 551 638
 2915: 2 4 6 9 13 20 26 28 41 45 50 69 71 72 74 78 83 86 88 94 97 104 106 121 128 131 138 158 163 165 168 173 181 187 191 193 202 205 207 224 225 226 227 228 229 230 231 232 233 234 235 236 237 239 240 241 242 243 244 245 246 247 248 249 250 251 252 254 257 262 267 274 287 290 300 301 309 314 316 318 320 324 330 331 333 335 337 339 342 344 346 350 353 359 361 362 363 367 370 372 376 380 382 385 387 392 393 397 403 404 405 406 407 410 420 422 427 433 434 438 449 452 455 457 459 460 462 464 465 468 470 471 475 476 479 480 487 489 490 491 492 493 494 495 496 502 509 514 520 523 525 527 530 532 533 534 535 536 537 538 546 550 551 559 574 576 579 583 588 592 597 599 602 604 606 609 614 617 618 621 629 633 634 638 644 649 663 664 667 674 687 690 691 697 700 706 710 713 722 726 729 739 744 748 749 755 756 758 762 764 768 772 775 783 785 794 797 800 802 803 806 808 815 817 820 821 825 833 836 840 843 848 850 853 861 864
 2916: 3 4 6 9 13 20 26 28 41 45 50 69 71 72 74 78 83 86 88 94 97 104 106 121 128 131 138 158 163 165 168 173 181 187 191 193 202 205 207 216 220 223 224 225 226 227 228 229 230 231 232 233 234 235 236 237 239 240 241 242 243 244 245 246 247 248 249 250 251 252 254 257 262 267 274 287 290 300 301 309 314 316 318 320 324 330 331 333 335 337 339 342 344 346 350 353 359 361 362 363 367 370 372 376 380 382 385 387 392 393 397 403 404 405 406 407 410 420 422 427 433 434 438 443 449 452 455 457 459 460 462 464 465 468 470 471 475 476 479 480 487 489 490 491 492 493 494 495 496 502 509 510 513 514 518 520 523 525 527 530 532 533 534 535 536 537 538 546 550 551 559 564 574 576 579 583 588 592 597 599 602 604 606 609 614 617 618 621 629 633 634 638 644 649 663 664 667 674 687 690 691 697 700 706 710 713 722 726 729 739 744 748 749 755 756 758 762 764 768 772 775 783 785 794 797 800 802 803 806 808 815 817 820 821 825 833 836 840 843 848 850 853 861 864
 2917: 19 4 6 9 13 20 26 28 41 45 50 69 71 72 74 78 83 86 88 94 97 104 106 121 128 131 138 158 163 165 168 173 181 187 191 193 202 205 207 216 220 223 224 225 226 227 228 229 230 231 232 233 234 235 236 237 239 240 241 242 243 244 245 246 247 248 249 250 251 252 254 257 262 267 274 287 288 290 300 301 309 314 316 318 320 324 330 331 333 335 337 339 342 344 346 350 353 359 361 362 363 367 370 372 376 380 382 385 387 392 393 397 403 404 405 406 407 410 420 422 427 433 434 438 443 449 452 455 457 459 460 462 464 465 468 470 471 475 476 479 480 487 488 489 490 491 492 493 494 495 496 502 509 510 513 514 518 520 523 525 527 530 532 533 534 535 536 537 538 546 550 551 559 564 574 576 579 583 588 592 597 599 602 604 606 609 614 617 618 621 629 633 634 638 644 649 663 664 667 674 687 690 691 697 700 706 710 713 722 726 729 739 744 748 749 755 756 758 762 764 768 772 775 783 785 794 797 800 802 803 806 808 815 817 820 821 825 833 836 840 843 848 850 853 861 864
 2918: 14 368 541
 2919: 14 360 368 402 504 508 541
 2920: 45 395 563 735 741 751 769 777 782 787 791 801 810 823 826 832 845 846 851 852 856 860 865
 2921: 14 584 587 611
 2922: 45 584 587 607 611
 2923: 2 654 657 662 677 699 704 711
 2924: 2 654 657 662 677 699 704 711 720
 2925: 2 671 693 694
 2926: 2 671 693 694 696
 2927: 2 10 414 600 630 646 650 654 657 662 671 677 679 683 693 694 696 699 704 711 715 720
 2928: 2 10 414 600 630 645 646 647 648 650 651 652 653 654 655 656 657 658 659 660 661 662 666 668 669 671 672 673 675 676 677 678 679 680 681 682 683 685 686 688 689 692 693 694 696 698 699 702 703 704 707 708 709 711 712 714 715 717 718 719 720 723 725
 2929: 2 4 6 9 10 13 15 18 20 24 26 28 31 41 43 45 50 52 58 69 71 72 74 78 83 86 88 94 97 104 106 108 112 116 117 120 121 123 125 128 131 138 158 163 165 168 170 173 181 185 187 191 193 202 205 207 216 220 223 224 225 226 227 228 229 230 231 232 233 234 235 236 237 238 239 240 241 242 243 244 245 246 247 248 249 250 251 252 254 257 258 259 262 265 267 274 275 285 287 288 290 300 301 309 314 316 318 320 324 330 331 333 335 337 339 342 344 345 346 350 353 354 359 360 361 362 363 367 368 370 372 373 374 376 378 380 382 385 387 389 390 392 393 395 397 402 403 404 405 406 407 410 411 414 415 417 420 422 425 427 433 434 437 438 439 443 449 452 455 457 459 460 462 464 465 468 470 471 475 476 479 480 481 487 488 489 490 491 492 493 494 495 496 500 502 504 508 509 510 513 514 518 520 522 523 525 527 528 530 532 533 534 535 536 537 538 540 541 544 546 549 550 551 557 559 561 563 564 566 567 569 574 576 578 579 583 584 587 588 592 597 599 600 602 604 606 607 609 611 614 617 618 621 624 627 629 630 633 634 638 641 642 644 645 646 647 648 649 650 651 652 653 654 655 656 657 658 659 660 661 662 663 664 666 667 668 669 671 672 673 674 675 676 677 678 679 680 681 682 683 685 686 687 688 689 690 691 692 693 694 696 697 698 699 700 702 703 704 706 707 708 709 710 711 712 713 714 715 717 718 719 720 722 723 725 726 729 735 739 741 744 748 749 751 755 756 758 762 764 768 769 772 775 777 782 783 785 787 791 794 797 800 801 802 803 806 808 810 815 817 820 821 823 825 826 832 833 836 840 843 845 846 848 850 851 852 853 856 860 861 864 865
 2930: 10 11 34 38 47 48 53 60 68 84 92 109 124 134 171 175 182 213 256 268 270 278 291 295 375 384 388 391 394 412 477 545 558 560 562 571 580 593 598 616 619 632 665 670 684 695 701 705 716 721 724 728 738 761 795 798 809 816 862
 2931: 9 188 189 190 192 194 197 198
 2932: 11 188 189 190 192 194 196 197 198 253 364 365 366 408 485 486 503 506 727
 2933: 3 188 189 190 192 194 196 197 198 218 219 222 253 364 365 366 408 413 441 442 444 445 485 486 503 506 511 512 727
 2934: 9 11 34 38 47 48 53 59 60 62 63 64 65 66 67 68 70 84 92 109 124 134 171 175 182 188 189 190 192 194 196 197 198 210 213 218 219 222 253 256 268 270 278 291 295 348 355 364 365 366 375 384 386 388 391 394 401 408 412 413 416 441 442 444 445 477 485 486 503 506 511 512 545 558 560 562 570 571 575 580 593 598 616 619 632 640 665 670 684 695 701 705 716 721 724 727 728 738 761 795 798 809 816 862
 2935: 20 12 172 174 176 177 178 179 180 325 399 424 482 499
 2936: 20 111 289 418 483 497 498 524
 2937: 22 326 398
 2938: 22 326 328 329 332 334 336 398
 2939: 10 296 297 298 299 302 303 304 305 306 307 308 310 311 312 313 326 328 329 332 334 336 398 419 435 547
 2940: 16 296 297 298 299 302 303 304 305 306 307 308 310 311 312 313 326 327 328 329 332 334 336 338 340 341 398 419 435 547 553
 2941: 9 17 221 296 297 298 299 302 303 304 305 306 307 308 310 311 312 313 315 317 319 321 322 323 326 327 328 329 332 334 336 338 340 341 343 398 419 435 484 501 526 547 553
 2942: 2 347 349 351 352 356 357 552
 2943: 2 292 293 294 347 349 351 352 356 357 552
 2944: 2 0 1 2 3 5 7 8 14 16 19 21 22 23 25 27 29 30 32 33 35 36 37 39 40 42 44 46 49 51 54 55 56 57 61 73 75 76 77 79 80 81 82 85 87 89 90 91 93 95 96 98 99 100 101 102 103 105 107 110 113 114 115 118 119 122 126 127 129 130 132 133 135 136 137 139 140 141 142 143 144 145 146 147 148 149 150 151 152 153 154 155 156 157 159 160 161 162 164 166 167 169 183 184 186 195 199 200 201 203 204 206 208 209 211 212 214 215 217 255 260 261 263 264 266 269 271 272 273 276 277 279 280 281 282 283 284 358 369 371 377 379 381 383 396 400 409 421 423 426 428 429 430 431 432 436 440 446 447 448 450 451 453 454 456 458 461 463 466 467 469 472 473 474 478 505 507 515 516 517 519 521 529 531 539 542 543 548 554 555 556 565 568 572 573 577 581 582 585 586 589 590 591 594 595 596 601 603 605 608 610 612 613 615 620 622 623 625 626 628 631 635 636 637 639 643 730 731 732 733 734 736 737 740 742 743 745 746 747 750 752 753 754 757 759 760 763 765 766 767 770 771 773 774 776 778 779 780 781 784 786 788 789 790 792 793 796 799 804 805 807 811 812 813 814 818 819 822 824 827 828 829 830 831 834 835 837 838 839 841 842 844 847 849 854 855 857 858 859 863 866
 2945: 2 14 432 555
 2946: 2 14 255 260 261 263 264 266 269 271 272 273 276 277 279 281 282 283 284 431 432 505 543 548 555
 2947: 2 14 51 55 56 255 260 261 263 264 266 269 271 272 273 276 277 279 281 282 283 284 430 431 432 505 543 548 554 555 620
 2948: 1 0 1 2 3 5 7 8 16 19 21 22 23 25 27 29 30 32 33 35 36 37 39 40 42 44 46 49 54 57 61 73 75 76 77 79 80 81 82 85 87 89 90 91 93 95 96 98 99 100 101 102 103 105 107 110 113 114 115 118 119 122 126 127 129 130 132 133 135 136 137 139 140 141 142 143 144 145 146 147 148 149 150 151 152 153 154 155 156 157 159 160 161 162 164 166 167 169 183 184 186 195 199 200 201 203 204 206 208 209 211 212 214 215 217 280 358 369 371 377 379 381 383 396 400 409 421 423 426 428 429 436 440 446 447 448 450 451 453 454 456 458 461 463 466 467 469 472 473 474 478 507 515 516 517 519 521 529 531 539 542 556 565 568 572 573 577 581 582 585 586 589 590 591 594 595 596 601 603 605 608 610 612 613 615 622 623 625 626 628 631 635 636 637 639 643 730 731 732 733 734 736 737 740 742 743 745 746 747 750 752 753 754 757 759 760 763 765 766 767 770 771 773 774 776 778 779 780 781 784 786 788 789 790 792 793 796 799 804 805 807 811 812 813 814 818 819 822 824 827 828 829 830 831 834 835 837 838 839 841 842 844 847 849 854 855 857 858 859 863 866
 2949: 2 19 54 57 377 400 529 531 595
 2950: 2 183 184 186 201 436
 2951: 2 19 54 57 183 184 186 201 377 400 436 529 531 595
 2952: 5 113 474
 2953: 56 126 160 161 473
 2954: 45 126 127 129 130 160 161 473
 2955: 61 126 127 129 130 132 133 135 136 137 139 140 141 142 143 144 145 146 147 148 149 150 151 152 153 154 155 156 157 159 160 161 164 447 473 515 516
 2956: 2 19 30 32 33 54 57 73 75 76 77 79 80 81 82 85 87 89 90 91 93 95 96 99 100 101 102 103 105 107 110 113 114 115 118 119 122 126 127 129 130 132 133 135 136 137 139 140 141 142 143 144 145 146 147 148 149 150 151 152 153 154 155 156 157 159 160 161 162 164 166 167 183 184 186 201 217 280 369 377 381 383 400 421 423 426 428 429 436 446 447 448 450 451 453 454 456 458 461 463 466 467 469 472 473 474 478 515 516 517 519 521 529 531 595
 2957: 2 0 1 2 3 5 7 8 16 21 22 23 25 27 29 35 36 37 39 40 42 44 46 49 61 98 169 195 199 200 203 204 206 208 209 211 212 214 215 358 371 379 396 409 440 539 542 556 565 568 572 573 577 581 582 585 586 589 590 591 594 596 601 603 605 608 610 612 613 615 622 623 625 626 628 631 635 636 637 639 643 730 731 732 733 734 736 737 740 742 743 745 746 747 750 752 753 754 757 759 760 763 765 766 767 770 771 773 774 776 778 779 780 781 784 786 788 789 790 792 793 796 799 804 805 807 811 812 813 814 818 819 822 824 827 828 829 830 831 834 835 837 838 839 841 842 844 847 849 854 855 857 858 859 863 866
 2958: 3 49 195 358
 2959: 86 21 22 25 29 36 37 39 40 42 44 61 371 379 556 572 577 582 585 586 590 591 596 601 603 610 612 613 615
 2960: 54 16 199 200 203 204 206 208 209 211 212 214 215 396 409 440 565 568 589 631 637 643
 2961: 72 663 667 700 710
 2962: 96 649 663 664 667 674 697 700 706 710 713 722
 2963: 48 41 393 576 579 583 588 592 597
 2964: 26 41 50 173 181 393 576 579 583 588 592 597
 2965: 51 231 232 233 249 491 493
 2966: 54 31 541 567 641
 2967: 62 4 6 9 13 20 26 28 31 41 45 50 69 71 72 74 78 83 86 88 94 97 104 106 121 128 131 138 158 163 165 168 173 181 187 191 193 202 205 207 216 220 223 224 225 226 227 228 229 230 231 232 233 234 235 236 237 239 240 241 242 243 244 245 246 247 248 249 250 251 252 254 257 262 267 274 287 288 290 300 301 309 314 316 318 320 324 330 331 333 335 337 339 342 344 346 350 353 359 361 362 363 367 368 370 372 376 380 382 385 387 392 393 397 403 404 405 406 407 410 420 422 427 433 434 438 443 449 452 455 457 459 460 462 464 465 468 470 471 475 476 479 480 487 488 489 490 491 492 493 494 495 496 502 509 510 513 514 518 520 523 525 527 530 532 533 534 535 536 537 538 541 546 550 551 559 564 567 574 576 579 583 588 592 597 599 602 604 606 609 614 617 618 621 629 633 634 638 641 644 649 663 664 667 674 687 690 691 697 700 706 710 713 722 726 729 739 744 748 749 755 756 758 762 764 768 772 775 783 785 794 797 800 802 803 806 808 815 817 820 821 825 833 836 840 843 848 850 853 861 864
 2968: 19 10 683
 2969: 19 646 650 654 657 662 671 677 693 694 696 699 704 711 715 720
 2970: 41 10 112 417 600 630 646 650 654 657 662 671 677 679 683 693 694 696 699 704 711 715 720
 2971: 28 17 221 296 297 298 299 302 303 304 305 306 307 308 310 311 312 313 315 317 319 321 322 323 326 328 329 332 334 336 338 340 341 343 398 419 435 484 501 526 547 552
 2972: 24 17 221 296 297 298 299 302 303 304 305 306 307 308 310 311 312 313 315 317 319 321 322 323 326 328 329 332 334 336 338 340 341 343 347 349 351 352 356 357 398 419 435 484 501 526 547 552
 2973: 24 292 293 294 327 553
 2974: 19 10 12 17 111 112 221 253 292 293 294 296 297 298 299 302 303 304 305 306 307 308 310 311 312 313 315 317 319 321 322 323 325 326 327 328 329 332 334 336 338 340 341 343 347 349 351 352 356 357 398 399 414 417 418 419 435 482 483 484 501 507 526 547 552 553 555 600 630 646 650 654 657 662 671 677 679 683 693 694 696 699 704 711 715 720
 2975: 25 11 34 38 47 48 53 60 68 84 92 109 124 134 171 175 182 210 213 256 268 270 278 291 295 348 355 375 384 388 391 394 401 412 477 545 558 560 562 570 571 575 580 593 598 616 619 632 665 670 684 695 701 705 716 721 724 728 738 761 795 798 809 816 862
 2976: 19 11 34 38 47 48 53 59 60 62 63 64 65 66 67 68 70 84 92 109 124 134 171 172 174 175 176 177 178 179 180 182 188 189 190 192 194 196 197 198 210 213 218 219 222 256 268 270 278 289 291 295 348 355 364 365 366 375 384 386 388 391 394 401 408 412 413 424 441 442 444 445 477 485 486 497 498 499 503 506 511 512 524 545 558 560 562 570 571 575 580 593 598 616 619 632 640 665 670 684 695 701 705 716 721 724 727 728 738 761 795 798 809 816 862
 2977: 1 16 21 22 23 25 27 29 35 36 37 39 40 42 44 46 49 61 98 169 195 199 200 203 204 206 208 209 211 212 214 215 371 379 396 409 440 539 542 556 565 568 572 573 577 581 582 585 586 589 590 591 594 596 601 603 605 608 610 612 613 615 622 623 625 626 628 631 635 636 637 639 643
 2978: 52 73 75 76 77 79 80 81 82 85 87 89 90 91 93 95 96 102 103 105 107 110 113 115 118 119 122 126 127 129 130 132 133 135 136 137 139 140 141 142 143 144 145 146 147 148 149 150 151 152 153 154 155 156 157 159 160 161 162 164 166 167 280 421 423 426 428 429 446 447 448 450 451 453 454 456 458 461 463 466 467 469 472 473 474 478 515 516 517 519 521
 2979: 5 13 187
 2980: 5 4 6 9 13 26 28 97 187 644 649 663 664 667 674 687 690 691 697 700 706 710 713 722 726 729 739 744 748 749 755 756 758 762 764 768 772 775 783 785 794 797 800 802 803 806 808 815 817 820 821 825 833 836 840 843 848 850 853 861 864
 2981: 25 455 457 459 520
 2982: 38 83 86 88 94 420 422 427 449 455 457 459 468 520
 2983: 4 4 6 9 13 26 28 41 45 50 72 74 78 83 86 88 94 97 104 106 121 128 131 138 158 163 165 168 173 181 187 191 193 202 205 207 359 361 362 363 367 370 372 382 385 387 392 393 403 404 405 406 410 420 422 427 449 455 457 459 460 462 464 465 468 470 471 475 476 479 502 509 514 520 530 532 533 534 535 559 576 579 583 588 592 597 599 602 604 606 609 614 617 618 621 629 633 634 644 649 663 664 667 674 687 690 691 697 700 706 710 713 722 726 729 739 744 748 749 755 756 758 762 764 768 772 775 783 785 794 797 800 802 803 806 808 815 817 820 821 825 833 836 840 843 848 850 853 861 864
 2984: 4 20 380
 2985: 11 233 433
 2986: 4 233 239 433
 2987: 4 233 235 236 239 242 244 245 247 250 433 494
 2988: 4 20 224 225 226 227 228 229 230 231 232 233 234 235 236 237 239 240 241 242 243 244 245 246 247 248 249 250 251 252 380 397 433 438 480 487 489 490 491 492 493 494 536 537 538
 2989: 10 24 437 540 557 561
 2990: 26 15 18 24 437 540 557 561 578
 2991: 4 43 584
 2992: 3 43 584 587 607
 2993: 4 751 769 782 787
 2994: 5 43 395 563 584 587 607 611 735 741 751 769 777 782 787 791 801 810 823 826 832 845 846 851 852 856 860 865
 2995: 3 43 58 373 395 563 584 587 607 611 735 741 751 769 777 782 787 791 801 810 823 826 832 845 846 851 852 856 860 865
 2996: 9 654 657 662 677 694 699 704 711
 2997: 4 654 657 662 677 694 699 704 711 720
 2998: 4 671 693 696
 2999: 14 11 665 670 695 701 705 716 721 724 795 798 816
 3000: 14 11 665 670 684 695 701 705 716 721 724 728 738 761 795 798 809 816
 3001: 5 364 366 408 413 485 503
 3002: 5 11 34 38 47 48 53 60 68 84 92 109 124 134 171 175 182 210 213 256 268 270 278 291 295 348 355 364 366 375 384 388 391 394 401 408 412 413 477 485 503 545 558 560 562 570 571 575 580 593 598 616 619 632 640 665 670 684 695 701 705 716 721 724 728 738 761 795 798 809 816 862
 3003: 13 218 219 222 365 441 442 444 445 486 506 511 512
 3004: 2 218 219 222 365 441 442 444 445 486 506 511 512 727
 3005: 3 188 189 190 192 194 196 197 198 218 219 222 253 365 441 442 444 445 486 506 511 512 727
 3006: 27 27 35 98 573 581 608 639
 3007: 4 27 35 98 573 581 594 608 639
 3008: 33 752 754 759 765 767 770 776 781 784 793 811 819
 3009: 5 202 205
 3010: 5 202 205 207
 3011: 20 231 491
 3012: 14 231 249 491
 3013: 5 15 18 24 43 52 170 185 354 374 390 425 557 561 569 578 624 627 642
 3014: 7 108 116 117 120 123 125 238 258 259 265 275 345 389 415 439 481 500 528 544 549
 3015: 7 378 411 522 566
 3016: 24 108 116 117 120 123 125 238 258 259 265 275 345 378 389 411 415 439 481 500 522 528 544 549 566
 3017: 5 108 116 117 120 123 125 238 258 259 265 275 345 373 378 389 395 411 415 437 439 481 500 522 528 540 544 549 563 566 584 587 607 611 735 741 751 769 777 782 787 791 801 810 823 826 832 845 846 851 852 856 860 865
 3018: 11 188 189 190
 3019: 11 188 189 190 197 198
 3020: 12 188 189 190 196 197 198
 3021: 10 12 111 172 174 176 177 178 179 180 289 325 399 418 424 482 483 484 497 498 499 524
 3022: 1 12 17 111 172 174 176 177 178 179 180 221 289 292 293 294 296 297 298 299 302 303 304 305 306 307 308 310 311 312 313 315 317 319 321 322 323 325 326 327 328 329 332 334 336 338 340 341 343 347 349 351 352 356 357 398 399 416 418 419 424 435 482 483 484 497 498 499 501 524 526 547 552 553
 3023: 7 11 12 17 34 38 47 48 53 59 60 62 63 64 65 66 67 68 70 84 92 109 111 124 134 171 172 174 175 176 177 178 179 180 182 188 189 190 192 194 196 197 198 210 213 218 219 221 222 253 256 268 270 278 289 291 292 293 294 295 296 297 298 299 302 303 304 305 306 307 308 310 311 312 313 315 317 319 321 322 323 325 326 327 328 329 332 334 336 338 340 341 343 347 348 349 351 352 355 356 357 364 365 366 375 384 386 388 391 394 398 399 401 408 412 413 416 418 419 424 435 441 442 444 445 477 482 483 484 485 486 497 498 499 501 503 506 511 512 524 526 545 547 552 553 558 560 562 570 571 575 580 593 598 616 619 632 640 665 670 684 695 701 705 716 721 724 727 728 738 761 795 798 809 816 862
 3024: 5 10 11 12 17 34 38 47 48 53 59 60 62 63 64 65 66 67 68 70 84 92 109 111 112 124 134 171 172 174 175 176 177 178 179 180 182 188 189 190 192 194 196 197 198 210 213 218 219 221 222 253 256 268 270 278 289 291 292 293 294 295 296 297 298 299 302 303 304 305 306 307 308 310 311 312 313 315 317 319 321 322 323 325 326 327 328 329 332 334 336 338 340 341 343 347 348 349 351 352 355 356 357 364 365 366 375 384 386 388 391 394 398 399 401 408 412 413 414 416 417 418 419 424 435 441 442 444 445 477 482 483 484 485 486 497 498 499 501 503 506 507 511 512 524 526 545 547 552 553 555 558 560 562 570 571 575 580 593 598 600 616 619 630 632 640 646 650 654 657 662 665 670 671 677 679 683 684 693 694 695 696 699 701 704 705 711 715 716 720 721 724 727 728 738 761 795 798 809 816 862
 3025: 24 396 409 565 589 631 635 637
 3026: 3 396 409 539 542 565 589 605 631 635 637
 3027: 2 29 36 61 169 590
 3028: 1 21 22 23 25 29 36 37 39 40 42 44 61 169 371 379 556 572 577 582 585 586 590 591 596 601 603 610 612 613 615
 3029: 5 21 22 23 25 27 29 35 36 37 39 40 42 44 61 98 169 371 379 556 572 573 577 581 582 585 586 590 591 596 601 603 608 610 612 613 615
 3030: 5 663 664 667 697 706 710 713 722
 3031: 5 674 700
 3032: 6 104 106 502
 3033: 5 104 106 191 193 502 530
 3034: 6 104 106 191 193 359 502 530
 3035: 114 4 6 9 13 20 26 28 41 45 72 74 78 83 86 88 94 97 104 106 121 128 131 138 158 163 165 187 191 193 359 361 362 363 367 370 372 382 385 387 403 404 405 406 410 420 422 427 449 455 457 459 460 462 464 465 468 470 471 475 476 502 509 514 520 530 532 533 534 535 559 592 597 599 602 604 606 609 614 617 618 621 629 633 634 644 649 663 664 667 674 687 690 691 697 700 706 710 713 722 726 729 739 744 748 749 755 756 758 762 764 768 772 775 783 785 794 797 800 802 803 806 808 815 817 820 821 825 833 836 840 843 848 850 853 861 864
 3036: 5 4 6 9 13 20 26 28 41 45 50 72 74 78 83 86 88 94 97 104 106 121 128 131 138 158 163 165 168 173 181 187 191 193 202 205 207 288 359 361 362 363 367 370 372 382 385 387 392 393 403 404 405 406 410 420 422 427 449 455 457 459 460 462 464 465 468 470 471 475 476 479 488 502 509 514 520 530 532 533 534 535 559 576 579 583 588 592 597 599 602 604 606 609 614 617 618 621 629 633 634 644 649 663 664 667 674 687 690 691 697 700 706 710 713 722 726 729 739 744 748 749 755 756 758 762 764 768 772 775 783 785 794 797 800 802 803 806 808 815 817 820 821 825 833 836 840 843 848 850 853 861 864
 3037: 48 69 71 224 225 226 227 228 229 230 231 232 233 234 235 236 237 239 240 241 242 243 244 245 246 247 248 249 250 251 252 254 257 262 267 274 287 290 300 301 309 314 316 318 320 324 330 331 333 335 337 339 342 344 346 350 353 368 376 380 397 433 434 438 452 480 487 489 490 491 492 493 494 495 496 523 525 527 536 537 538 546 550 551 574 638
 3038: 7 4 6 9 13 20 26 28 41 45 50 69 71 72 74 78 83 86 88 94 97 104 106 121 128 131 138 158 163 165 168 173 181 187 191 193 202 205 207 224 225 226 227 228 229 230 231 232 233 234 235 236 237 239 240 241 242 243 244 245 246 247 248 249 250 251 252 254 257 262 267 274 287 288 290 300 301 309 314 316 318 320 324 330 331 333 335 337 339 342 344 346 350 353 359 361 362 363 367 368 370 372 376 380 382 385 387 392 393 397 403 404 405 406 410 420 422 427 433 434 438 449 452 455 457 459 460 462 464 465 468 470 471 475 476 479 480 487 488 489 490 491 492 493 494 495 496 502 509 514 520 523 525 527 530 532 533 534 535 536 537 538 546 550 551 559 574 576 579 583 588 592 597 599 602 604 606 609 614 617 618 621 629 633 634 638 644 649 663 664 667 674 687 690 691 697 700 706 710 713 722 726 729 739 744 748 749 755 756 758 762 764 768 772 775 783 785 794 797 800 802 803 806 808 815 817 820 821 825 833 836 840 843 848 850 853 861 864
 3039: 15 769 777 791
 3040: 34 751 769 777 782 787 791
 3041: 7 684 724
 3042: 7 665 684 705 724
 3043: 33 348 355 401 575 640
 3044: 5 348 355 401 412 562 575 640
 3045: 22 11 34 38 47 48 53 348 355 375 391 401 412 558 560 562 571 575 580 593 598 616 619 640 665 670 684 695 701 705 716 721 724 728 738 761 795 798 809 816 862
 3046: 6 255 260 261 263 264 266 269 271 272 273 276 277 279 281 282 283 284 431 505 543 548 554 620
 3047: 3 14 51 55 56 255 260 261 263 264 266 269 271 272 273 276 277 279 281 282 283 284 430 431 505 543 548 554 620
 3048: 3 14 51 55 56 253 255 260 261 263 264 266 269 271 272 273 276 277 279 281 282 283 284 430 431 505 543 548 554 620
 3049: 3 11 14 34 38 47 48 51 53 55 56 60 68 84 92 109 124 134 171 175 182 188 189 190 192 194 196 197 198 210 213 218 219 222 253 255 256 260 261 263 264 266 268 269 270 271 272 273 276 277 278 279 281 282 283 284 291 295 348 355 364 365 366 375 384 388 391 394 401 408 412 413 430 431 441 442 444 445 477 485 486 503 505 506 511 512 543 545 548 554 558 560 562 570 571 575 580 593 598 616 619 620 632 640 665 670 684 695 701 705 716 721 724 727 728 738 761 795 798 809 816 862
 3050: 5 11 14 34 38 47 48 51 53 55 56 60 68 84 92 109 112 124 134 171 175 182 188 189 190 192 194 196 197 198 210 213 218 219 222 253 255 256 260 261 263 264 266 268 269 270 271 272 273 276 277 278 279 281 282 283 284 291 295 348 355 364 365 366 375 384 388 391 394 401 408 412 413 417 430 431 441 442 444 445 477 485 486 503 505 506 511 512 543 545 548 554 558 560 562 570 571 575 580 593 598 616 619 620 632 640 665 670 684 695 701 705 716 721 724 727 728 738 761 795 798 809 816 862
 3051: 5 652 653 655 656 659 660 673 675 678 682 698 702 703 714 717 725
 3052: 13 645 652 653 655 656 659 660 673 675 676 678 682 698 702 703 714 717 723 725
 3053: 5 651 718 719
 3054: 30 647 648 651 681 685 686 688 692 718 719
 3055: 4 11 14 34 38 47 48 51 53 55 56 60 68 84 92 109 112 124 134 171 175 182 188 189 190 192 194 196 197 198 210 213 218 219 222 253 255 256 260 261 263 264 266 268 269 270 271 272 273 276 277 278 279 281 282 283 284 286 291 295 348 355 364 365 366 375 384 388 391 394 401 408 412 413 416 417 430 431 441 442 444 445 477 485 486 503 505 506 511 512 543 545 548 554 558 560 562 570 571 575 580 593 598 616 619 620 632 640 645 647 648 651 652 653 655 656 658 659 660 661 665 666 668 669 670 672 673 675 676 678 680 681 682 684 685 686 688 689 692 695 698 701 702 703 705 707 708 709 712 714 716 717 718 719 721 723 724 725 727 728 738 761 795 798 809 816 862
 3056: 5 11 14 34 38 47 48 51 53 55 56 59 60 62 63 64 65 66 67 68 70 84 92 109 112 124 134 171 175 182 188 189 190 192 194 196 197 198 210 213 218 219 222 253 255 256 260 261 263 264 266 268 269 270 271 272 273 276 277 278 279 281 282 283 284 286 291 295 348 355 364 365 366 375 384 386 388 391 394 401 408 412 413 416 417 430 431 441 442 444 445 477 485 486 503 505 506 511 512 543 545 548 554 558 560 562 570 571 575 580 593 598 616 619 620 632 640 645 647 648 651 652 653 655 656 658 659 660 661 665 666 668 669 670 672 673 675 676 678 680 681 682 684 685 686 688 689 692 695 698 701 702 703 705 707 708 709 712 714 716 717 718 719 721 723 724 725 727 728 738 761 795 798 809 816 862
 3057: 5 12 325 399 482 484
 3058: 5 12 111 325 399 418 482 483 484
 3059: 5 11 12 14 17 34 38 47 48 51 53 55 56 59 60 62 63 64 65 66 67 68 70 84 92 109 111 112 124 134 171 172 174 175 176 177 178 179 180 182 188 189 190 192 194 196 197 198 210 213 218 219 221 222 253 255 256 260 261 263 264 266 268 269 270 271 272 273 276 277 278 279 281 282 283 284 286 289 291 292 293 294 295 296 297 298 299 302 303 304 305 306 307 308 310 311 312 313 315 317 319 321 322 323 325 326 327 328 329 332 334 336 338 340 341 343 347 348 349 351 352 355 356 357 364 365 366 375 384 386 388 391 394 398 399 401 408 412 413 416 417 418 419 424 430 431 435 441 442 444 445 477 482 483 484 485 486 497 498 499 501 503 505 506 511 512 524 526 543 545 547 548 552 553 554 558 560 562 570 571 575 580 593 598 616 619 620 632 640 645 647 648 651 652 653 655 656 658 659 660 661 665 666 668 669 670 672 673 675 676 678 680 681 682 684 685 686 688 689 692 695 698 701 702 703 705 707 708 709 712 714 716 717 718 719 721 723 724 725 727 728 738 761 795 798 809 816 862
 3060: 5 0 1 2 3 5 7 8 16 19 21 22 23 25 27 29 30 32 33 35 36 37 39 40 42 44 46 49 54 57 61 73 75 76 77 79 80 81 82 85 87 89 90 91 93 95 96 98 99 100 101 102 103 105 107 110 113 114 115 118 119 122 126 127 129 130 132 133 135 136 137 139 140 141 142 143 144 145 146 147 148 149 150 151 152 153 154 155 156 157 159 160 161 162 164 166 167 169 183 184 186 195 199 200 201 203 204 206 208 209 211 212 214 215 217 280 358 369 371 377 379 381 383 396 400 409 421 423 426 428 429 432 436 440 446 447 448 450 451 453 454 456 458 461 463 466 467 469 472 473 474 478 515 516 517 519 521 529 531 539 542 556 565 568 572 573 577 581 582 585 586 589 590 591 594 595 596 601 603 605 608 610 612 613 615 622 623 625 626 628 631 635 636 637 639 643 730 731 732 733 734 736 737 740 742 743 745 746 747 750 752 753 754 757 759 760 763 765 766 767 770 771 773 774 776 778 779 780 781 784 786 788 789 790 792 793 796 799 804 805 807 811 812 813 814 818 819 822 824 827 828 829 830 831 834 835 837 838 839 841 842 844 847 849 854 855 857 858 859 863 866
 3061: 6 19 33 57 201 217 369 377 529 531
 3062: 6 54 381 383 400 595
 3063: 8 19 33 54 57 73 75 76 77 79 80 81 82 85 87 89 90 91 93 95 96 99 100 101 102 103 105 107 110 113 114 115 118 119 122 126 127 129 130 132 133 135 136 137 139 140 141 142 143 144 145 146 147 148 149 150 151 152 153 154 155 156 157 159 160 161 162 164 166 167 201 217 280 369 377 381 383 400 421 423 426 428 429 446 447 448 450 451 453 454 456 458 461 463 466 467 469 472 473 474 478 515 516 517 519 521 529 531 595
 3064: 14 104 470
 3065: 15 104 106 470 502
 3066: 59 50 393 576 579 583 588
 3067: 9 232 233 251 433
 3068: 7 254 257 262 267 274 287 290 314 316 318 320 324 330 331 333 335 337 339 342 344 346 350 353 434 495 496 523 525 527 546 550 551 638
 3069: 5 288 300 301 309 407 488
 3070: 26 254 257 262 267 274 287 288 290 300 301 309 314 316 318 320 324 330 331 333 335 337 339 342 344 346 350 353 407 434 488 495 496 523 525 527 546 550 551 638
 3071: 7 69 71 254 257 262 267 274 287 288 290 300 301 309 314 316 318 320 324 330 331 333 335 337 339 342 344 346 350 353 368 376 407 434 452 488 495 496 523 525 527 546 550 551 574 638
 3072: 62 4 6 9 13 20 26 28 41 45 50 69 71 72 74 78 83 86 88 94 97 104 106 121 128 131 138 158 163 165 168 173 181 187 191 193 202 205 207 224 225 226 227 228 229 230 231 232 233 234 235 236 237 239 240 241 242 243 244 245 246 247 248 249 250 251 252 254 257 262 267 274 287 288 290 300 301 309 314 316 318 320 324 330 331 333 335 337 339 342 344 346 350 353 359 361 362 363 367 368 370 372 376 380 382 385 387 392 393 397 403 404 405 406 407 410 420 422 427 433 434 438 449 452 455 457 459 460 462 464 465 468 470 471 475 476 479 480 487 488 489 490 491 492 493 494 495 496 502 509 514 520 523 525 527 530 532 533 534 535 536 537 538 546 550 551 559 574 576 579 583 588 592 597 599 602 604 606 609 614 617 618 621 629 633 634 638 644 649 663 664 667 674 687 690 691 697 700 706 710 713 722 726 729 739 744 748 749 755 756 758 762 764 768 772 775 783 785 794 797 800 802 803 806 808 815 817 820 821 825 833 836 840 843 848 850 853 861 864
 3073: 24 845 846 852
 3074: 8 10 555
 3075: 5 60 68 84 92 109 124 134 210 213 291 295 384 388 394 477 570
 3076: 12 11 34 38 47 48 53 60 68 84 92 109 112 124 134 171 175 182 188 189 190 192 194 196 197 198 210 213 218 219 222 256 268 270 278 291 295 348 355 364 365 366 375 384 388 391 394 401 408 412 413 417 441 442 444 445 477 485 486 503 506 511 512 545 558 560 562 570 571 575 580 593 598 616 619 632 640 665 670 684 695 701 705 716 721 724 727 728 738 761 795 798 809 816 862
 3077: 46 62 66 70 386
 3078: 5 253 286 645 647 648 651 652 653 655 656 658 659 660 661 666 668 669 672 673 675 676 678 680 681 682 685 686 688 689 692 698 702 703 707 708 709 712 714 717 718 719 723 725
 3079: 5 11 34 38 47 48 53 59 60 62 63 64 65 66 67 68 70 84 92 109 112 124 134 171 175 182 188 189 190 192 194 196 197 198 210 213 218 219 222 253 256 268 270 278 286 291 295 348 355 364 365 366 375 384 386 388 391 394 401 408 412 413 417 441 442 444 445 477 485 486 503 506 511 512 545 558 560 562 570 571 575 580 593 598 616 619 632 640 645 647 648 651 652 653 655 656 658 659 660 661 665 666 668 669 670 672 673 675 676 678 680 681 682 684 685 686 688 689 692 695 698 701 702 703 705 707 708 709 712 714 716 717 718 719 721 723 724 725 727 728 738 761 795 798 809 816 862
 3080: 15 172 174 176 177 178 179 180 424 499 524
 3081: 15 12 172 174 176 177 178 179 180 325 399 424 482 499 524
 3082: 15 111 289 418 483 497 498
 3083: 5 11 12 17 34 38 47 48 53 59 60 62 63 64 65 66 67 68 70 84 92 109 111 112 124 134 171 172 174 175 176 177 178 179 180 182 188 189 190 192 194 196 197 198 210 213 218 219 221 222 253 256 268 270 278 286 289 291 292 293 294 295 296 297 298 299 302 303 304 305 306 307 308 310 311 312 313 315 317 319 321 322 323 325 326 327 328 329 332 334 336 338 340 341 343 347 348 349 351 352 355 356 357 364 365 366 375 384 386 388 391 394 398 399 401 408 412 413 417 418 419 424 435 441 442 444 445 477 482 483 484 485 486 497 498 499 501 503 506 511 512 524 526 545 547 552 553 558 560 562 570 571 575 580 593 598 616 619 632 640 645 647 648 651 652 653 655 656 658 659 660 661 665 666 668 669 670 672 673 675 676 678 680 681 682 684 685 686 688 689 692 695 698 701 702 703 705 707 708 709 712 714 716 717 718 719 721 723 724 725 727 728 738 761 795 798 809 816 862
 3084: 17 161 473
 3085: 12 126 127 129 160 161 473
 3086: 11 133 140 164 447 516
 3087: 5 130 133 135 137 140 164 447 516
 3088: 5 126 127 129 130 133 135 137 140 160 161 164 447 473 516
 3089: 5 126 127 129 130 133 135 136 137 139 140 141 142 147 154 160 161 164 447 473 515 516
 3090: 5 126 127 129 130 133 135 136 137 139 140 141 142 144 145 147 149 151 153 154 155 160 161 164 447 473 515 516
 3091: 5 126 127 129 130 133 135 136 137 139 140 141 142 144 145 147 149 151 153 154 155 160 161 164 447 473 515 516 517
 3092: 5 126 127 129 130 133 135 136 137 139 140 141 142 143 144 145 146 147 148 149 150 151 152 153 154 155 156 157 159 160 161 164 447 473 515 516 517
 3093: 12 12 325 327 399 482 553
 3094: 12 625 626 628
 3095: 106 232 233 235 236 239 242 244 245 247 250 251 494
 3096: 30 15 18 58 373 395 437 540 563 578 584 587 607 611 735 741 751 769 777 782 787 791 801 810 823 826 832 845 846 851 852 856 860 865
 3097: 11 60 68 84 92 109 124 134 210 213 477 570
 3098: 14 11 34 38 47 48 53 60 68 84 92 109 124 134 171 175 182 210 213 256 268 270 278 291 295 348 355 364 365 366 375 384 388 391 394 401 408 412 413 477 485 486 503 506 545 558 560 562 570 571 575 580 593 598 616 619 632 640 665 670 684 695 701 705 716 721 724 728 738 761 795 798 809 816 862
 3099: 11 11 34 38 47 48 53 60 68 84 92 109 124 134 171 175 182 188 189 190 192 194 196 197 198 210 213 256 268 270 278 291 295 348 355 364 365 366 375 384 388 391 394 401 408 412 413 477 485 486 503 506 545 558 560 562 570 571 575 580 593 598 616 619 632 640 665 670 684 695 701 705 716 721 724 728 738 761 795 798 809 816 862
 3100: 44 682 714 717
 3101: 4 11 34 38 47 48 53 60 68 84 92 109 124 134 171 175 182 188 189 190 192 194 196 197 198 210 213 218 219 222 253 256 268 270 278 286 291 295 348 355 364 365 366 375 384 388 391 394 401 408 412 413 416 441 442 444 445 477 485 486 503 506 511 512 545 558 560 562 570 571 575 580 593 598 616 619 632 640 645 647 648 651 652 653 655 656 658 659 660 661 665 666 668 669 670 672 673 675 676 678 680 681 682 684 685 686 688 689 692 695 698 701 702 703 705 707 708 709 712 714 716 717 718 719 721 723 724 725 727 728 738 761 795 798 809 816 862
 3102: 6 59 62 63 64 65 66 67 70 112 386 417
 3103: 2 12 17 59 62 63 64 65 66 67 70 111 112 172 174 176 177 178 179 180 221 289 292 293 294 296 297 298 299 302 303 304 305 306 307 308 310 311 312 313 315 317 319 321 322 323 325 326 327 328 329 332 334 336 338 340 341 343 347 349 351 352 356 357 386 398 399 417 418 419 424 435 482 483 484 497 498 499 501 524 526 547 552 553
 3104: 1 21 22 29 36 61 379
 3105: 15 0 1 2 3 5 7 8 16 199 200 203 204 206 208 209 211 212 214 215 396 409 440 539 542 565 568 589 631 637 643 730 731 732 733 734 736 737 740 742 743 745 746 747 750 752 753 754 757 759 760 763 765 766 767 770 771 773 774 776 778 779 780 781 784 786 788 789 790 792 793 796 799 804 805 807 811 812 813 814 818 819 822 824 827 828 829 830 831 834 835 837 838 839 841 842 844 847 849 854 855 857 858 859 863 866
 3106: 26 16 199 200 203 204 206 208 209 211 212 214 215 396 409 440 539 542 565 568 589 631 637 643
 3107: 9 462 464 465 520
 3108: 9 83 86 88 94 420 422 427 449 455 457 459 462 464 465 468 520
 3109: 12 306 312 313 435
 3110: 10 306 311 312 313 435
 3111: 9 306 307 308 311 312 313 435
 3112: 9 136 139 140 141 142 145 147 149 151 153 154 155 515 516
 3113: 9 126 127 129 130 136 139 140 141 142 145 147 149 151 153 154 155 160 161 515 516
 3114: 9 126 127 129 130 136 139 140 141 142 143 145 146 147 148 149 150 151 152 153 154 155 156 157 159 160 161 515 516 517
 3115: 12 126 127 129 130 132 133 135 136 137 139 140 141 142 143 145 146 147 148 149 150 151 152 153 154 155 156 157 159 160 161 447 515 516 517
 3116: 2 126 127 129 130 132 133 135 136 137 139 140 141 142 143 145 146 147 148 149 150 151 152 153 154 155 156 157 159 160 161 164 447 515 516 517
 3117: 9 0 1 2 3 5 7 8 16 199 200 203 204 206 208 209 211 212 214 215 396 409 440 565 568 589 605 631 637 639 643 730 731 732 733 734 736 737 740 742 743 745 746 747 750 752 753 754 757 759 760 763 765 766 767 770 771 773 774 776 778 779 780 781 784 786 788 789 790 792 793 796 799 804 805 807 811 812 813 814 818 819 822 824 827 828 829 830 831 834 835 837 838 839 841 842 844 847 849 854 855 857 858 859 863 866
 3118: 98 72 74 78 83 86 88 94 121 128 131 138 158 163 165 420 422 427 449 455 457 459 460 462 464 465 468 471 475 476 514 520
 3119: 30 50 168 173 181 202 205 207 392 479
 3120: 1 4 6 9 13 20 26 28 41 45 50 69 71 72 74 78 83 86 88 94 97 104 106 121 128 131 138 158 163 165 168 173 181 187 191 193 202 205 207 254 257 262 267 274 287 290 300 301 309 314 316 318 320 324 330 331 333 335 337 339 342 344 346 350 353 359 361 362 363 367 368 370 372 376 382 385 387 392 393 403 404 405 406 410 420 422 427 434 449 452 455 457 459 460 462 464 465 468 470 471 475 476 479 495 496 502 509 514 520 523 525 527 530 532 533 534 535 546 550 551 559 574 576 579 583 588 592 597 599 602 604 606 609 614 617 618 621 629 633 634 638 644 649 663 664 667 674 687 690 691 697 700 706 710 713 722 726 729 739 744 748 749 755 756 758 762 764 768 772 775 783 785 794 797 800 802 803 806 808 815 817 820 821 825 833 836 840 843 848 850 853 861 864
 3121: 32 487 489 538
 3122: 6 224 225 226 227 228 229 230 438 480 487 489 536 537 538
 3123: 2 162 167 280
 3124: 47 113 126 127 129 130 132 133 135 136 137 139 140 141 142 143 144 145 146 147 148 149 150 151 152 153 154 155 156 157 159 160 161 162 164 166 167 280 446 447 472 473 474 478 515 516 517
 3125: 19 0 1 2 3 5 7 8 14 16 17 19 21 22 23 25 27 29 30 32 33 35 36 37 39 40 42 44 46 49 51 54 55 56 57 61 73 75 76 77 79 80 81 82 85 87 89 90 91 93 95 96 98 99 100 101 102 103 105 107 110 111 113 114 115 118 119 122 126 127 129 130 132 133 135 136 137 139 140 141 142 143 144 145 146 147 148 149 150 151 152 153 154 155 156 157 159 160 161 162 164 166 167 169 183 184 186 195 199 200 201 203 204 206 208 209 211 212 214 215 217 221 253 255 260 261 263 264 266 269 271 272 273 276 277 279 280 281 282 283 284 292 293 294 296 297 298 299 302 303 304 305 306 307 308 310 311 312 313 315 317 319 321 322 323 325 326 327 328 329 332 334 336 338 340 341 343 347 349 351 352 356 357 358 369 371 377 379 381 383 396 398 399 400 409 418 419 421 423 426 428 429 430 431 432 435 436 440 446 447 448 450 451 453 454 456 458 461 463 466 467 469 472 473 474 478 482 483 484 501 505 515 516 517 519 521 526 529 531 539 542 543 547 548 552 553 554 556 565 568 572 573 577 581 582 585 586 589 590 591 594 595 596 601 603 605 608 610 612 613 615 620 622 623 625 626 628 631 635 636 637 639 643 730 731 732 733 734 736 737 740 742 743 745 746 747 750 752 753 754 757 759 760 763 765 766 767 770 771 773 774 776 778 779 780 781 784 786 788 789 790 792 793 796 799 804 805 807 811 812 813 814 818 819 822 824 827 828 829 830 831 834 835 837 838 839 841 842 844 847 849 854 855 857 858 859 863 866
 3126: 1 0 1 2 3 5 7 8 14 16 19 21 22 23 25 27 29 30 32 33 35 36 37 39 40 42 44 46 49 51 54 55 56 57 61 73 75 76 77 79 80 81 82 85 87 89 90 91 93 95 96 98 99 100 101 102 103 105 107 110 113 114 115 118 119 122 126 127 129 130 132 133 135 136 137 139 140 141 142 143 144 145 146 147 148 149 150 151 152 153 154 155 156 157 159 160 161 162 164 166 167 169 183 184 186 195 199 200 201 203 204 206 208 209 211 212 214 215 217 253 255 260 261 263 264 266 269 271 272 273 276 277 279 280 281 282 283 284 358 369 371 377 379 381 383 396 400 409 421 423 426 428 429 430 431 432 436 440 446 447 448 450 451 453 454 456 458 461 463 466 467 469 472 473 474 478 505 515 516 517 519 521 529 531 539 542 543 548 554 556 565 568 572 573 577 581 582 585 586 589 590 591 594 595 596 601 603 605 608 610 612 613 615 620 622 623 625 626 628 631 635 636 637 639 643 730 731 732 733 734 736 737 740 742 743 745 746 747 750 752 753 754 757 759 760 763 765 766 767 770 771 773 774 776 778 779 780 781 784 786 788 789 790 792 793 796 799 804 805 807 811 812 813 814 818 819 822 824 827 828 829 830 831 834 835 837 838 839 841 842 844 847 849 854 855 857 858 859 863 866
 3127: 26 314 316 318 320 324 330 331 333 335 337 339 342 344 346 350 353 434 523 525 527 551
 3128: 43 495 496
 3129: 10 658 666 707 708
 3130: 10 661 668 669 672 709 712
 3131: 10 11 34 48 53 291 295 412 562 665 670 684 695 701 705 716 721 724 728 738 761 795 798 809 816 862
 3132: 10 11 34 38 47 48 53 171 175 182 210 291 295 375 391 412 558 560 562 570 571 580 593 598 616 619 632 665 670 684 695 701 705 716 721 724 728 738 761 795 798 809 816 862
 3133: 47 60 68 256 268 270 278 394 545
 3134: 22 11 34 38 47 48 53 59 60 62 63 64 65 66 67 68 70 84 92 109 124 134 171 175 182 210 213 256 268 270 278 291 295 348 355 375 384 386 388 391 394 401 412 477 545 558 560 562 570 571 575 580 593 598 616 619 632 640 665 670 684 695 701 705 716 721 724 728 738 761 795 798 809 816 862
 3135: 10 11 34 38 47 48 53 59 60 62 63 64 65 66 67 68 70 84 92 109 124 134 171 175 182 188 189 190 192 194 196 197 198 210 213 218 219 222 256 268 270 278 291 295 348 355 364 365 366 375 384 386 388 391 394 401 408 412 441 442 444 445 477 485 486 503 506 511 512 545 558 560 562 570 571 575 580 593 598 616 619 632 640 665 670 684 695 701 705 716 721 724 727 728 738 761 795 798 809 816 862
 3136: 22 51 554
 3137: 22 51 430 554
 3138: 8 396 409 565 568 589 590 631 635 636 637
 3139: 7 36 61 594
 3140: 2 72 74 78 83 86 88 94 104 106 121 128 131 138 158 163 165 359 387 420 422 427 449 455 457 459 460 462 464 465 468 470 471 475 476 502 514 520
 3141: 10 673 675 698 714 717 725
 3142: 12 11 34 38 47 48 53 59 60 62 63 64 65 66 67 68 70 84 92 109 112 124 134 171 175 182 188 189 190 192 194 196 197 198 210 213 218 219 222 253 256 268 270 278 286 291 295 348 355 364 365 366 375 384 386 388 391 394 401 408 412 413 416 417 441 442 444 445 477 485 486 503 506 511 512 545 558 560 562 570 571 575 580 593 598 616 619 632 640 645 647 648 651 652 653 655 656 658 659 660 661 665 666 668 669 670 672 673 675 676 678 680 681 682 684 685 686 688 689 692 695 698 701 702 703 705 707 708 709 712 714 716 717 718 719 721 723 724 725 727 728 738 761 795 798 809 816 862
 3143: 16 17 221 315 317 319 321 322 501 526
 3144: 44 565 568
 3145: 12 4 6 9 821 825 833 836 840 843 848 850 861 864
 3146: 8 755 758 768 794 820
 3147: 58 576 579 583 588
 3148: 5 324 339 342 344 346 350 353 434 495 551
 3149: 10 297 298 299 302 303 304 305 307 419 547
 3150: 10 297 298 299 302 303 304 305 307 308 419 435 547
 3151: 11 647 648 651 681 686 688 692
 3152: 11 680 685 689
 3153: 9 680 682 685 689
 3154: 10 678 680 682 685 689 718 719
 3155: 10 658 661 668 669 672 709 712
 3156: 10 10 11 12 17 34 38 47 48 53 59 60 62 63 64 65 66 67 68 70 84 92 109 111 124 134 171 172 174 175 176 177 178 179 180 182 188 189 190 192 194 196 197 198 210 213 218 219 221 222 253 256 268 270 278 286 289 291 292 293 294 295 296 297 298 299 302 303 304 305 306 307 308 310 311 312 313 315 317 319 321 322 323 325 326 327 328 329 332 334 336 338 340 341 343 347 348 349 351 352 355 356 357 364 365 366 375 384 386 388 391 394 398 399 401 408 412 413 414 416 418 419 424 435 441 442 444 445 477 482 483 484 485 486 497 498 499 501 503 506 507 511 512 524 526 545 547 552 553 555 558 560 562 570 571 575 580 593 598 600 616 619 630 632 640 645 646 647 648 650 651 652 653 654 655 656 657 658 659 660 661 662 665 666 668 669 670 671 672 673 675 676 677 678 679 680 681 682 683 684 685 686 688 689 692 693 694 695 696 698 699 701 702 703 704 705 707 708 709 711 712 714 715 716 717 718 719 720 721 723 724 725 727 728 738 761 795 798 809 816 862
 3157: 24 73 75 76 77 79 81 85 87 89 91 93 95 96 423 426 428 429 448 454 456 458 461 463 466 467 521
 3158: 12 440 539 542 605
 3159: 10 396 409 440 539 542 565 568 589 605 631 637
 3160: 60 797 802
 3161: 28 4 6 9 13 20 26 28 41 45 50 72 74 78 83 86 88 94 97 104 106 121 128 131 138 158 163 165 168 173 181 187 191 193 202 205 207 288 359 361 362 363 367 370 372 382 385 387 392 393 403 404 405 406 407 410 420 422 427 449 455 457 459 460 462 464 465 468 470 471 475 476 479 488 502 509 514 520 530 532 533 534 535 559 576 579 583 588 592 597 599 602 604 606 609 614 617 618 621 629 633 634 644 649 663 664 667 674 687 690 691 697 700 706 710 713 722 726 729 739 744 748 749 755 756 758 762 764 768 772 775 783 785 794 797 800 802 803 806 808 815 817 820 821 825 833 836 840 843 848 850 853 861 864
 3162: 22 647 651 681 685 686 688 692
 3163: 12 276 282 283 284 543 548
 3164: 6 91 93 96 463 466 467
 3165: 78 409 440 565 568 589 590 605 631 635 636 637
 3166: 21 750 771 774 779 788 790
 3167: 17 732 734 737 740 747 750 766 771 774 779 788 790 818
 3168: 16 4 6 9 13 26 28 97 644 649 663 664 667 674 687 690 691 697 700 706 710 713 722 726 729 739 744 748 749 755 756 758 762 764 768 772 775 783 785 794 797 800 802 803 806 808 815 817 820 821 825 833 836 840 843 848 850 853 861 864
 3169: 15 20 72 74 78 83 86 88 94 106 121 128 131 138 158 163 165 187 387 420 422 427 449 455 457 459 460 462 464 465 468 470 471 475 476 502 514 520
 3170: 15 20 72 74 78 83 86 88 94 104 106 121 128 131 138 158 163 165 187 191 193 359 387 420 422 427 449 455 457 459 460 462 464 465 468 470 471 475 476 502 514 520 530
 3171: 15 361 403 404 532
 3172: 13 406 533 535
 3173: 13 406 533 534 535
 3174: 15 20 72 74 78 83 86 88 94 104 106 121 128 131 138 158 163 165 187 191 193 359 361 362 363 367 370 372 382 385 387 403 404 405 406 410 420 422 427 449 455 457 459 460 462 464 465 468 470 471 475 476 502 509 514 520 530 532 533 534 535
 3175: 15 233 242 244 245 247 250 494
 3176: 15 314 316 318 320 324 330 331 333 335 337 339 344 525 527
 3177: 81 69 71 254 257 262 267 274 287 290 300 301 309 314 316 318 320 324 330 331 333 335 337 339 342 344 346 350 353 376 434 452 495 496 523 525 527 546 550 551 574 638
 3178: 81 4 6 9 13 20 26 28 41 45 50 69 71 72 74 78 83 86 88 94 97 104 106 121 128 131 138 158 163 165 168 173 181 187 191 193 202 205 207 216 220 223 224 225 226 227 228 229 230 231 232 233 234 235 236 237 239 240 241 242 243 244 245 246 247 248 249 250 251 252 254 257 262 267 274 287 290 300 301 309 314 316 318 320 324 330 331 333 335 337 339 342 344 346 350 353 359 361 362 363 367 370 372 376 380 382 385 387 392 393 397 403 404 405 406 410 420 422 427 433 434 438 443 449 452 455 457 459 460 462 464 465 468 470 471 475 476 479 480 487 489 490 491 492 493 494 495 496 502 509 510 513 514 518 520 523 525 527 530 532 533 534 535 536 537 538 546 550 551 559 564 574 576 579 583 588 592 597 599 602 604 606 609 614 617 618 621 629 633 634 638 644 649 663 664 667 674 687 690 691 697 700 706 710 713 722 726 729 739 744 748 749 755 756 758 762 764 768 772 775 783 785 794 797 800 802 803 806 808 815 817 820 821 825 833 836 840 843 848 850 853 861 864
 3179: 33 587 607 611
 3180: 31 645 673 675 676 678 682 698 714 717 718 719 723 725
 3181: 35 645 647 648 651 673 675 676 678 681 682 685 686 688 692 698 714 717 718 719 723 725
 3182: 25 221 501
 3183: 24 221 315 501
 3184: 26 292 293 294 327 484 553
 3185: 19 188 189 190 192 194 196 197 198 364 365 366 408 413 485 486 503 506 727
 3186: 4 255 260 261 263 264 266 269 271 272 273 276 277 279 281 282 283 284 430 431 432 505 543 548 554 620
 3187: 44 114 162 166 167 280 446
 3188: 2 10 12 111 172 174 176 177 178 179 180 253 289 325 399 414 418 424 482 483 497 498 499 507 524 555 600 630 646 650 654 657 662 671 677 679 683 693 694 696 699 704 711 715 720
 3189: 10 403 404
 3190: 9 406 533 534
 3191: 7 403 404 406 533 534
 3192: 8 324 339 342
 3193: 12 15 18 373 578
 3194: 6 12 325 399 482 524
 3195: 9 172 174 176 177 178 179 180 289 424 497 498 499
 3196: 7 12 172 174 176 177 178 179 180 289 325 399 424 482 497 498 499 524
 3197: 9 409 565 589 631 635 636 637
 3198: 11 396 409 565 589 631 635 636 637
 3199: 8 21 22 37 39 40 591 596 610
 3200: 8 21 22 37 39 40 42 591 596 601 610
 3201: 7 21 22 25 37 39 40 42 44 371 556 572 577 582 585 586 591 596 601 603 610 612 613 615
 3202: 7 16 21 22 23 25 27 29 35 36 37 39 40 42 44 46 61 98 169 199 200 203 204 206 208 209 211 212 214 215 371 379 396 409 440 539 542 556 565 568 572 573 577 581 582 585 586 589 591 594 596 601 603 605 608 610 612 613 615 622 623 625 626 628 631 635 636 637 639 643
 3203: 9 72 74 78 94 468
 3204: 9 83 86 88 420 422 427 449 455 457 459 460 462 464 465
 3205: 37 707 708 709
 3206: 14 666 668 707 708 709 712
 3207: 8 14 51 55 56 253 255 260 261 263 264 266 269 271 272 273 276 277 279 281 282 283 284 430 431 432 505 543 548 554 620 645 647 648 651 652 653 655 656 658 659 660 661 666 668 669 672 673 675 676 678 680 681 682 685 686 688 689 692 698 702 703 707 708 709 712 714 717 718 719 723 725
 3208: 8 14 51 55 56 253 255 260 261 263 264 266 269 271 272 273 276 277 279 281 282 283 284 286 416 430 431 432 505 543 548 554 620 645 647 648 651 652 653 655 656 658 659 660 661 666 668 669 672 673 675 676 678 680 681 682 685 686 688 689 692 698 702 703 707 708 709 712 714 717 718 719 723 725
 3209: 8 11 14 34 38 47 48 51 53 55 56 59 60 62 63 64 65 66 67 68 70 84 92 109 124 134 171 175 182 188 189 190 192 194 196 197 198 210 213 218 219 222 253 255 256 260 261 263 264 266 268 269 270 271 272 273 276 277 278 279 281 282 283 284 286 291 295 348 355 364 365 366 375 384 386 388 391 394 401 408 412 413 416 430 431 432 441 442 444 445 477 485 486 503 505 506 511 512 543 545 548 554 558 560 562 570 571 575 580 593 598 616 619 620 632 640 645 647 648 651 652 653 655 656 658 659 660 661 665 666 668 669 670 672 673 675 676 678 680 681 682 684 685 686 688 689 692 695 698 701 702 703 705 707 708 709 712 714 716 717 718 719 721 723 724 725 727 728 738 761 795 798 809 816 862
 3210: 14 11 12 14 17 34 38 47 48 51 53 55 56 59 60 62 63 64 65 66 67 68 70 84 92 109 111 124 134 171 172 174 175 176 177 178 179 180 182 188 189 190 192 194 196 197 198 210 213 218 219 221 222 253 255 256 260 261 263 264 266 268 269 270 271 272 273 276 277 278 279 281 282 283 284 286 289 291 292 293 294 295 296 297 298 299 302 303 304 305 306 307 308 310 311 312 313 315 317 319 321 322 323 325 326 327 328 329 332 334 336 338 340 341 343 347 348 349 351 352 355 356 357 364 365 366 375 384 386 388 391 394 398 399 401 408 412 413 416 418 419 424 430 431 432 435 441 442 444 445 477 482 483 484 485 486 497 498 499 501 503 505 506 511 512 524 526 543 545 547 548 552 553 554 558 560 562 570 571 575 580 593 598 616 619 620 632 640 645 647 648 651 652 653 655 656 658 659 660 661 665 666 668 669 670 672 673 675 676 678 680 681 682 684 685 686 688 689 692 695 698 701 702 703 705 707 708 709 712 714 716 717 718 719 721 723 724 725 727 728 738 761 795 798 809 816 862
 3211: 18 645 647 648 651 652 653 655 656 659 660 668 669 672 673 675 676 678 680 681 682 685 686 688 689 692 698 702 703 714 717 718 719 723 725
 3212: 5 730 731 736 743 746 759 811
 3213: 5 752 754 767 776 793 819
 3214: 2 752 754 765 767 770 776 781 784 793 819
 3215: 5 752 754 765 767 770 776 781 784 792 793 819
 3216: 5 41 173 181 393 576 579 583 588 592 597
 3217: 5 230 251
 3218: 5 230 251 433
 3219: 5 230 233 235 236 239 242 244 245 247 250 251 433 494
 3220: 5 230 231 232 233 235 236 239 242 244 245 247 249 250 251 433 491 493 494
 3221: 5 230 231 232 233 234 235 236 237 239 240 241 242 243 244 245 246 247 248 249 250 251 433 490 491 492 493 494
 3222: 12 230 231 232 233 234 235 236 237 239 240 241 242 243 244 245 246 247 248 249 250 251 397 433 490 491 492 493 494
 3223: 38 324 339 342 344
 3224: 14 69 71 216 220 223 254 257 262 267 274 287 290 300 301 309 314 316 318 320 324 330 331 333 335 337 339 342 344 346 350 353 376 434 443 452 495 496 510 513 518 523 525 527 546 550 551 564 574 638
 3225: 3 10 253 414 507 555 646 650 654 657 662 671 677 679 683 693 694 696 699 704 711 715 720
 3226: 3 12 17 172 174 176 177 178 179 180 221 289 292 293 294 296 297 298 299 302 303 304 305 306 307 308 310 311 312 313 315 317 319 321 322 323 326 327 328 329 332 334 336 338 340 341 343 347 349 351 352 356 357 398 419 424 435 484 497 498 499 501 524 526 547 552 553
 3227: 15 1 2 7 822 824 828 834 841 844 855 858 863
 3228: 20 1 2 7 730 731 736 743 746 752 754 759 765 767 770 776 781 784 792 793 811 819 822 824 828 834 841 844 855 858 863
 3229: 19 158 514
 3230: 19 131 138 158 163 165 514
 3231: 19 131 138 158 163 165 471 514
 3232: 7 45 617 618
 3233: 6 249 493
 3234: 29 254 257 262 267 274 287 288 290 300 301 309 314 316 318 320 324 330 331 333 335 337 339 342 344 346 350 353 434 488 495 496 523 525 527 546 550 551 638
 3235: 6 254 257 262 267 274 287 288 290 300 301 309 314 316 318 320 324 330 331 333 335 337 339 342 344 346 350 353 368 376 434 488 495 496 523 525 527 546 550 551 638
 3236: 6 4 6 9 13 20 26 28 41 45 50 72 74 78 83 86 88 94 97 104 106 121 128 131 138 158 163 165 168 173 181 187 191 193 202 205 207 216 220 223 224 225 226 227 228 229 230 231 232 233 234 235 236 237 239 240 241 242 243 244 245 246 247 248 249 250 251 252 254 257 262 267 274 287 288 290 300 301 309 314 316 318 320 324 330 331 333 335 337 339 342 344 346 350 353 359 361 362 363 367 368 370 372 376 380 382 385 387 392 393 397 403 404 405 406 410 420 422 427 433 434 438 443 449 455 457 459 460 462 464 465 468 470 471 475 476 479 480 487 488 489 490 491 492 493 494 495 496 502 509 510 513 514 518 520 523 525 527 530 532 533 534 535 536 537 538 546 550 551 559 564 576 579 583 588 592 597 599 602 604 606 609 614 617 618 621 629 633 634 638 644 649 663 664 667 674 687 690 691 697 700 706 710 713 722 726 729 739 744 748 749 755 756 758 762 764 768 772 775 783 785 794 797 800 802 803 806 808 815 817 820 821 825 833 836 840 843 848 850 853 861 864
 3237: 25 10 414 507 555 646 650 654 657 662 671 677 683 693 694 696 699 704 711 715 720
 3238: 14 112 417 600 630 679
 3239: 57 11 34 38 47 48 53 60 68 84 92 109 124 134 171 175 182 210 213 218 219 222 256 268 270 278 291 295 348 355 364 365 366 375 384 388 391 394 401 408 412 441 442 444 445 477 485 486 503 506 511 512 545 558 560 562 570 571 575 580 593 598 616 619 632 640 665 670 684 695 701 705 716 721 724 727 728 738 761 795 798 809 816 862
 3240: 29 276 277 279
 3241: 11 30 33 217 369
 3242: 12 133 135 137 447
 3243: 6 30 33 73 75 76 77 79 80 81 82 85 87 89 90 91 93 95 96 99 100 101 102 103 105 107 110 113 114 115 118 119 122 126 127 129 130 132 133 135 136 137 139 140 141 142 143 144 145 146 147 148 149 150 151 152 153 154 155 156 157 159 160 161 162 164 166 167 217 280 369 421 423 426 428 429 446 447 448 450 451 453 454 456 458 461 463 466 467 469 472 473 474 478 515 516 517 519 521
 3244: 6 32 381 383
 3245: 20 840 861
 3246: 8 232 233
 3247: 8 232 233 242 244 245 247 250 494
 3248: 19 232 233 235 236 239 242 244 245 247 250 494
 3249: 3 12 111 172 174 176 177 178 179 180 286 289 325 327 399 418 424 482 483 497 498 499 524 553
 3250: 10 326 328 329 332 334 336 338 340 341 398 552
 3251: 24 10 11 12 14 17 34 38 47 48 51 53 55 56 59 60 62 63 64 65 66 67 68 70 84 92 109 111 112 124 134 171 172 174 175 176 177 178 179 180 182 188 189 190 192 194 196 197 198 210 213 218 219 221 222 253 255 256 260 261 263 264 266 268 269 270 271 272 273 276 277 278 279 281 282 283 284 286 289 291 292 293 294 295 296 297 298 299 302 303 304 305 306 307 308 310 311 312 313 315 317 319 321 322 323 325 326 327 328 329 332 334 336 338 340 341 343 347 348 349 351 352 355 356 357 364 365 366 375 384 386 388 391 394 398 399 401 408 412 413 414 416 417 418 419 424 430 431 432 435 441 442 444 445 477 482 483 484 485 486 497 498 499 501 503 505 506 507 511 512 524 526 543 545 547 548 552 553 554 555 558 560 562 570 571 575 580 593 598 600 616 619 620 630 632 640 646 650 654 657 662 665 670 671 677 679 683 684 693 694 695 696 699 701 704 705 711 715 716 720 721 724 727 728 738 761 795 798 809 816 862
 3252: 43 140 447 516
 3253: 35 130 132 133 135 137 140 447 516
 3254: 8 35 573 608
 3255: 8 21 22 25 29 35 37 39 40 42 44 371 379 556 572 573 582 591 596 601 603 608 610 612 613 615
 3256: 8 21 22 25 29 35 37 39 40 42 44 169 371 379 556 572 573 582 591 596 601 603 608 610 612 613 615
 3257: 8 21 22 23 25 29 35 36 37 39 40 42 44 61 169 371 379 556 572 573 577 582 585 586 591 594 596 601 603 608 610 612 613 615
 3258: 8 46 581 622 623 625 626 628
 3259: 8 21 22 23 25 29 35 36 37 39 40 42 44 46 61 169 371 379 556 572 573 577 581 582 585 586 591 594 596 601 603 608 610 612 613 615 622 623 625 626 628
 3260: 1 15 18 24 43 52 170 185 354 373 374 378 390 395 411 425 437 522 540 557 561 563 569 578 584 587 607 611 624 627 642 735 741 751 769 777 782 787 791 801 810 823 826 832 845 846 851 852 856 860 865
 3261: 9 1 2 7 16 199 200 203 204 206 208 209 211 212 214 215 396 409 440 539 542 565 568 589 590 605 631 635 636 637 639 643 730 731 732 733 734 736 737 740 742 743 745 746 747 750 752 753 754 757 759 760 763 765 766 767 770 771 773 774 776 778 779 780 781 784 786 788 789 790 792 793 796 799 804 811 812 813 814 818 819 822 824 828 834 841 844 855 858 863
 3262: 9 1 2 7 16 21 22 23 25 27 29 35 36 37 39 40 42 44 46 61 98 169 199 200 203 204 206 208 209 211 212 214 215 371 379 396 409 440 539 542 556 565 568 572 573 577 581 582 585 586 589 590 591 594 596 601 603 605 608 610 612 613 615 622 623 625 626 628 631 635 636 637 639 643 730 731 732 733 734 736 737 740 742 743 745 746 747 750 752 753 754 757 759 760 763 765 766 767 770 771 773 774 776 778 779 780 781 784 786 788 789 790 792 793 796 799 804 811 812 813 814 818 819 822 824 828 834 841 844 855 858 863
 3263: 9 1 2 7 16 21 22 23 25 27 29 35 36 37 39 40 42 44 46 49 61 98 169 183 184 186 195 199 200 203 204 206 208 209 211 212 214 215 358 371 379 396 409 436 440 539 542 556 565 568 572 573 577 581 582 585 586 589 590 591 594 596 601 603 605 608 610 612 613 615 622 623 625 626 628 631 635 636 637 639 643 730 731 732 733 734 736 737 740 742 743 745 746 747 750 752 753 754 757 759 760 763 765 766 767 770 771 773 774 776 778 779 780 781 784 786 788 789 790 792 793 796 799 804 811 812 813 814 818 819 822 824 828 834 841 844 855 858 863
 3264: 9 1 2 7 16 19 21 22 23 25 27 29 30 32 33 35 36 37 39 40 42 44 46 49 54 57 61 73 75 76 77 79 80 81 82 85 87 89 90 91 93 95 96 98 99 100 101 102 103 105 107 110 113 114 115 118 119 122 126 127 129 130 132 133 135 136 137 139 140 141 142 143 144 145 146 147 148 149 150 151 152 153 154 155 156 157 159 160 161 162 164 166 167 169 183 184 186 195 199 200 201 203 204 206 208 209 211 212 214 215 217 280 358 369 371 377 379 381 383 396 400 409 421 423 426 428 429 436 440 446 447 448 450 451 453 454 456 458 461 463 466 467 469 472 473 474 478 515 516 517 519 521 529 531 539 542 556 565 568 572 573 577 581 582 585 586 589 590 591 594 595 596 601 603 605 608 610 612 613 615 622 623 625 626 628 631 635 636 637 639 643 730 731 732 733 734 736 737 740 742 743 745 746 747 750 752 753 754 757 759 760 763 765 766 767 770 771 773 774 776 778 779 780 781 784 786 788 789 790 792 793 796 799 804 811 812 813 814 818 819 822 824 828 834 841 844 855 858 863
 3265: 3 751 782 787 801
 3266: 19 652 653 655 656 659 660 702
 3267: 41 12 524
 3268: 9 296 297 298 299 302 303 304 305 306 307 308 310 311 312 313 328 329 332 334 336 338 340 341 419 435 547
 3269: 9 348 355 384
 3270: 9 388 575
 3271: 9 348 355 384 388 401 575 640
 3272: 9 60 68 256 268 270 278 291 295 348 355 384 388 394 401 545 575 640
 3273: 9 11 34 38 47 48 53 60 68 171 175 182 210 256 268 270 278 291 295 348 355 375 384 388 391 394 401 412 545 558 560 562 570 571 575 580 593 598 616 619 632 640 665 670 684 695 701 705 716 721 724 728 738 761 795 798 809 816 862
 3274: 38 51 554 620
 3275: 38 51 255 260 261 263 264 266 269 271 272 273 276 277 279 281 282 283 284 430 431 432 505 543 548 554 620
 3276: 22 51 56 255 260 261 263 264 266 269 271 272 273 276 277 279 281 282 283 284 430 431 432 505 543 548 554 620
 3277: 4 0 1 2 3 5 7 8 14 16 19 21 22 23 25 27 29 30 32 33 35 36 37 39 40 42 44 46 49 54 55 57 61 73 75 76 77 79 80 81 82 85 87 89 90 91 93 95 96 98 99 100 101 102 103 105 107 110 113 114 115 118 119 122 126 127 129 130 132 133 135 136 137 139 140 141 142 143 144 145 146 147 148 149 150 151 152 153 154 155 156 157 159 160 161 162 164 166 167 169 183 184 186 195 199 200 201 203 204 206 208 209 211 212 214 215 217 280 358 369 371 377 379 381 383 396 400 409 421 423 426 428 429 436 440 446 447 448 450 451 453 454 456 458 461 463 466 467 469 472 473 474 478 515 516 517 519 521 529 531 539 542 556 565 568 572 573 577 581 582 585 586 589 590 591 594 595 596 601 603 605 608 610 612 613 615 622 623 625 626 628 631 635 636 637 639 643 730 731 732 733 734 736 737 740 742 743 745 746 747 750 752 753 754 757 759 760 763 765 766 767 770 771 773 774 776 778 779 780 781 784 786 788 789 790 792 793 796 799 804 805 807 811 812 813 814 818 819 822 824 827 828 829 830 831 834 835 837 838 839 841 842 844 847 849 854 855 857 858 859 863 866
 3278: 11 0 1 2 3 5 7 8 16 19 21 22 23 25 27 29 30 32 33 35 36 37 39 40 42 44 46 49 54 55 57 61 73 75 76 77 79 80 81 82 85 87 89 90 91 93 95 96 98 99 100 101 102 103 105 107 110 113 114 115 118 119 122 126 127 129 130 132 133 135 136 137 139 140 141 142 143 144 145 146 147 148 149 150 151 152 153 154 155 156 157 159 160 161 162 164 166 167 169 183 184 186 195 199 200 201 203 204 206 208 209 211 212 214 215 217 280 358 369 371 377 379 381 383 396 400 409 421 423 426 428 429 436 440 446 447 448 450 451 453 454 456 458 461 463 466 467 469 472 473 474 478 515 516 517 519 521 529 531 539 542 556 565 568 572 573 577 581 582 585 586 589 590 591 594 595 596 601 603 605 608 610 612 613 615 622 623 625 626 628 631 635 636 637 639 643 730 731 732 733 734 736 737 740 742 743 745 746 747 750 752 753 754 757 759 760 763 765 766 767 770 771 773 774 776 778 779 780 781 784 786 788 789 790 792 793 796 799 804 805 807 811 812 813 814 818 819 822 824 827 828 829 830 831 834 835 837 838 839 841 842 844 847 849 854 855 857 858 859 863 866
 3279: 9 0 3 5 8 827 829 830 831 835 837 842 847 849 854 859 866
 3280: 15 0 3 5 8 827 829 830 831 835 837 842 847 849 859 866
 3281: 9 859 866
 3282: 5 50 173 181 254 257 262 267 274 287 290 300 301 309 314 316 318 320 324 330 331 333 335 337 339 342 344 346 350 353 393 434 495 496 523 525 527 546 550 551 576 579 583 588 638
 3283: 5 50 168 173 181 202 205 207 254 257 262 267 274 287 290 300 301 309 314 316 318 320 324 330 331 333 335 337 339 342 344 346 350 353 392 393 434 479 495 496 523 525 527 546 550 551 576 579 583 588 638
 3284: 20 220 223 443 518
 3285: 35 69 71 216 220 223 368 376 443 452 510 513 518 564 574
 3286: 5 50 69 71 168 173 181 202 205 207 216 220 223 254 257 262 267 274 287 290 300 301 309 314 316 318 320 324 330 331 333 335 337 339 342 344 346 350 353 368 376 392 393 434 443 452 479 495 496 510 513 518 523 525 527 546 550 551 564 574 576 579 583 588 638
 3287: 5 4 6 9 13 20 26 28 50 69 71 72 74 78 83 86 88 94 97 104 106 121 128 131 138 158 163 165 168 173 181 187 191 193 202 205 207 216 220 223 254 257 262 267 274 287 290 300 301 309 314 316 318 320 324 330 331 333 335 337 339 342 344 346 350 353 359 361 362 363 367 368 370 372 376 382 385 387 392 393 403 404 405 406 410 420 422 427 434 443 449 452 455 457 459 460 462 464 465 468 470 471 475 476 479 495 496 502 509 510 513 514 518 520 523 525 527 530 532 533 534 535 546 550 551 564 574 576 579 583 588 638 644 649 663 664 667 674 687 690 691 697 700 706 710 713 722 726 729 739 744 748 749 755 756 758 762 764 768 772 775 783 785 794 797 800 802 803 806 808 815 817 820 821 825 833 836 840 843 848 850 853 861 864
 3288: 5 4 6 9 13 20 26 28 41 45 50 69 71 72 74 78 83 86 88 94 97 104 106 121 128 131 138 158 163 165 168 173 181 187 191 193 202 205 207 216 220 223 254 257 262 267 274 287 290 300 301 309 314 316 318 320 324 330 331 333 335 337 339 342 344 346 350 353 359 361 362 363 367 368 370 372 376 382 385 387 392 393 403 404 405 406 410 420 422 427 434 443 449 452 455 457 459 460 462 464 465 468 470 471 475 476 479 495 496 502 509 510 513 514 518 520 523 525 527 530 532 533 534 535 546 550 551 559 564 574 576 579 583 588 592 597 599 602 604 606 609 614 617 618 621 629 633 634 638 644 649 663 664 667 674 687 690 691 697 700 706 710 713 722 726 729 739 744 748 749 755 756 758 762 764 768 772 775 783 785 794 797 800 802 803 806 808 815 817 820 821 825 833 836 840 843 848 850 853 861 864
 3289: 20 15 18 395 563 578 584 587 607 611 735 741 751 769 777 782 787 791 801 810 823 826 832 845 846 851 852 856 860 865
 3290: 5 24 185 425 557 561
 3291: 5 15 18 24 58 185 373 395 425 437 540 557 561 563 578 584 587 607 611 735 741 751 769 777 782 787 791 801 810 823 826 832 845 846 851 852 856 860 865
 3292: 5 374 378 411 522 569 642
 3293: 5 52 108 116 117 120 123 125 170 238 258 259 265 275 345 354 374 378 389 390 411 415 439 481 500 522 528 544 549 566 569 624 627 642
 3294: 26 15 18 24 52 58 108 116 117 120 123 125 170 185 238 258 259 265 275 345 354 373 374 378 389 390 395 411 415 425 437 439 481 500 522 528 540 544 549 557 561 563 566 569 578 584 587 607 611 624 627 642 735 741 751 769 777 782 787 791 801 810 823 826 832 845 846 851 852 856 860 865
 3295: 1 190 192 194 196 197 198
 3296: 20 668 712
 3297: 7 666 668 712
 3298: 11 658 661 666 668 709 712
 3299: 5 658 661 666 668 669 672 709 712
 3300: 14 126 127 129 130 132 133 135 136 137 139 140 141 142 143 144 145 146 147 148 149 150 151 152 153 154 155 156 157 159 160 161 162 164 166 167 280 446 447 472 473 515 516 517
 3301: 5 16 199 200 203 204 206 208 209 211 212 214 215 409 589 643
 3302: 5 565 568 631 637
 3303: 5 440 565 568 631 637
 3304: 5 396 440 565 568 631 637
 3305: 7 21 22 29 36 61 379 591
 3306: 8 25 37 39 40 42 44 371 556 572 577 582 585 586 596 601 603 610 612 613 615
 3307: 42 750 760 763 771 774 790
 3308: 45 4 6 9 13 20 26 28 50 72 74 78 83 86 88 94 97 104 106 121 128 131 138 158 163 165 168 173 181 187 191 193 202 205 207 359 361 362 363 367 370 372 382 385 387 392 393 403 404 405 406 410 420 422 427 449 455 457 459 460 462 464 465 468 470 471 475 476 479 502 509 514 520 530 532 533 534 535 576 579 583 588 644 649 663 664 667 674 687 690 691 697 700 706 710 713 722 726 729 739 744 748 749 755 756 758 762 764 768 772 775 783 785 794 797 800 802 803 806 808 815 817 820 821 825 833 836 840 843 848 850 853 861 864
 3309: 15 4 6 9 13 20 26 28 45 50 72 74 78 83 86 88 94 97 104 106 121 128 131 138 158 163 165 168 173 181 187 191 193 202 205 207 359 361 362 363 367 370 372 382 385 387 392 393 403 404 405 406 410 420 422 427 449 455 457 459 460 462 464 465 468 470 471 475 476 479 502 509 514 520 530 532 533 534 535 576 579 583 588 599 602 604 606 609 614 617 618 621 629 633 634 644 649 663 664 667 674 687 690 691 697 700 706 710 713 722 726 729 739 744 748 749 755 756 758 762 764 768 772 775 783 785 794 797 800 802 803 806 808 815 817 820 821 825 833 836 840 843 848 850 853 861 864
 3310: 15 4 6 9 13 20 26 28 41 45 50 72 74 78 83 86 88 94 97 104 106 121 128 131 138 158 163 165 168 173 181 187 191 193 202 205 207 359 361 362 363 367 370 372 382 385 387 392 393 403 404 405 406 410 420 422 427 449 455 457 459 460 462 464 465 468 470 471 475 476 479 502 509 514 520 530 532 533 534 535 576 579 583 588 592 597 599 602 604 606 609 614 617 618 621 629 633 634 644 649 663 664 667 674 687 690 691 697 700 706 710 713 722 726 729 739 744 748 749 755 756 758 762 764 768 772 775 783 785 794 797 800 802 803 806 808 815 817 820 821 825 833 836 840 843 848 850 853 861 864
 3311: 21 4 6 9 13 20 26 28 41 45 50 72 74 78 83 86 88 94 97 104 106 121 128 131 138 158 163 165 168 173 181 187 191 193 202 205 207 224 225 226 227 228 229 230 231 232 233 234 235 236 237 239 240 241 242 243 244 245 246 247 248 249 250 251 252 359 361 362 363 367 368 370 372 376 380 382 385 387 392 393 397 403 404 405 406 410 420 422 427 433 438 449 455 457 459 460 462 464 465 468 470 471 475 476 479 480 487 489 490 491 492 493 494 502 509 514 520 530 532 533 534 535 536 537 538 559 576 579 583 588 592 597 599 602 604 606 609 614 617 618 621 629 633 634 644 649 663 664 667 674 687 690 691 697 700 706 710 713 722 726 729 739 744 748 749 755 756 758 762 764 768 772 775 783 785 794 797 800 802 803 806 808 815 817 820 821 825 833 836 840 843 848 850 853 861 864
 3312: 15 4 6 9 13 20 26 28 41 45 50 72 74 78 83 86 88 94 97 104 106 121 128 131 138 158 163 165 168 173 181 187 191 193 202 205 207 216 220 223 224 225 226 227 228 229 230 231 232 233 234 235 236 237 239 240 241 242 243 244 245 246 247 248 249 250 251 252 359 361 362 363 367 368 370 372 376 380 382 385 387 392 393 397 403 404 405 406 410 420 422 427 433 438 443 449 455 457 459 460 462 464 465 468 470 471 475 476 479 480 487 489 490 491 492 493 494 502 509 510 513 514 518 520 530 532 533 534 535 536 537 538 559 564 576 579 583 588 592 597 599 602 604 606 609 614 617 618 621 629 633 634 644 649 663 664 667 674 687 690 691 697 700 706 710 713 722 726 729 739 744 748 749 755 756 758 762 764 768 772 775 783 785 794 797 800 802 803 806 808 815 817 820 821 825 833 836 840 843 848 850 853 861 864
 3313: 22 69 71 254 257 262 267 274 287 290 300 301 309 314 316 318 320 324 330 331 333 335 337 339 342 344 346 350 353 434 452 495 496 523 525 527 546 550 551 574 638
 3314: 20 654 657 662 677 693 694 696 699 704 711 720
 3315: 26 11 34 38 47 48 53 60 68 171 175 182 210 256 268 270 278 375 391 394 412 545 558 560 562 570 571 580 593 598 616 619 632 665 670 684 695 701 705 716 721 724 728 738 761 795 798 809 816 862
 3316: 43 188 189 190 192 194 196 197 198 218 219 222 364 365 366 408 413 441 442 444 445 485 486 503 506 511 512 727
 3317: 9 16 21 22 23 25 27 29 35 36 37 39 40 42 44 46 61 98 169 199 200 203 204 206 208 209 211 212 214 215 358 371 379 396 409 440 539 542 556 565 568 572 573 577 581 582 585 586 589 590 591 594 596 601 603 605 608 610 612 613 615 622 623 625 626 628 631 635 636 637 639 643
 3318: 15 16 21 22 23 25 27 29 35 36 37 39 40 42 44 46 61 98 169 195 199 200 203 204 206 208 209 211 212 214 215 358 371 379 396 409 440 539 542 556 565 568 572 573 577 581 582 585 586 589 590 591 594 596 601 603 605 608 610 612 613 615 622 623 625 626 628 631 635 636 637 639 643
 3319: 26 126 127 129 130 132 133 135 136 137 139 140 141 142 143 144 145 146 147 148 149 150 151 152 153 154 155 156 157 159 160 161 162 164 166 167 280 446 447 472 473 474 478 515 516 517
 3320: 15 19 30 32 33 49 54 57 73 75 76 77 79 80 81 82 85 87 89 90 91 93 95 96 99 100 101 102 103 105 107 110 113 114 115 118 119 122 126 127 129 130 132 133 135 136 137 139 140 141 142 143 144 145 146 147 148 149 150 151 152 153 154 155 156 157 159 160 161 162 164 166 167 183 184 186 201 217 280 369 377 381 383 400 421 423 426 428 429 436 446 447 448 450 451 453 454 456 458 461 463 466 467 469 472 473 474 478 515 516 517 519 521 529 531 595
 3321: 50 750 774
 3322: 14 216 220 223 288 443 510 513 518 564
 3323: 14 69 71 216 220 223 254 257 262 267 274 287 288 290 300 301 309 314 316 318 320 324 330 331 333 335 337 339 342 344 346 350 353 368 376 434 443 452 495 496 510 513 518 523 525 527 546 550 551 564 574 638
 3324: 17 31 360 402 407 488 504 508 541 567 641
 3325: 14 378 411 437 522 540
 3326: 18 826 832 845 846 851
 3327: 14 378 395 411 437 522 540 563 584 587 607 611 735 741 751 769 777 782 787 791 801 810 823 826 832 845 846 851 852 856 860 865
 3328: 14 373 378 395 411 437 522 540 563 584 587 607 611 735 741 751 769 777 782 787 791 801 810 823 826 832 845 846 851 852 856 860 865
 3329: 14 15 18 24 43 373 378 395 411 437 522 540 557 561 563 578 584 587 607 611 735 741 751 769 777 782 787 791 801 810 823 826 832 845 846 851 852 856 860 865
 3330: 28 52 108 116 117 120 123 125 170 185 238 258 259 265 275 345 354 374 389 390 415 425 439 481 500 528 544 549 566 569 624 627 642
 3331: 11 10 12 112 172 174 176 177 178 179 180 289 414 417 424 497 498 499 507 524 555
 3332: 17 10 12 112 172 174 176 177 178 179 180 289 414 417 424 497 498 499 507 524 555 600 630 646 650 654 657 662 671 677 679 683 693 694 696 699 704 711 715 720
 3333: 14 10 11 12 34 38 47 48 53 59 60 62 63 64 65 66 67 68 70 84 92 109 112 124 134 171 172 174 175 176 177 178 179 180 182 188 189 190 192 194 196 197 198 210 213 218 219 222 256 268 270 278 289 291 295 348 355 364 365 366 375 384 386 388 391 394 401 408 412 413 414 417 424 441 442 444 445 477 485 486 497 498 499 503 506 507 511 512 524 545 555 558 560 562 570 571 575 580 593 598 600 616 619 630 632 640 646 650 654 657 662 665 670 671 677 679 683 684 693 694 695 696 699 701 704 705 711 715 716 720 721 724 727 728 738 761 795 798 809 816 862
 3334: 14 10 11 12 17 34 38 47 48 53 59 60 62 63 64 65 66 67 68 70 84 92 109 111 112 124 134 171 172 174 175 176 177 178 179 180 182 188 189 190 192 194 196 197 198 210 213 218 219 221 222 256 268 270 278 289 291 292 293 294 295 296 297 298 299 302 303 304 305 306 307 308 310 311 312 313 315 317 319 321 322 323 325 326 327 328 329 332 334 336 338 340 341 343 347 348 349 351 352 355 356 357 364 365 366 375 384 386 388 391 394 398 399 401 408 412 413 414 417 418 419 424 435 441 442 444 445 477 482 483 484 485 486 497 498 499 501 503 506 507 511 512 524 526 545 547 552 553 555 558 560 562 570 571 575 580 593 598 600 616 619 630 632 640 646 650 654 657 662 665 670 671 677 679 683 684 693 694 695 696 699 701 704 705 711 715 716 720 721 724 727 728 738 761 795 798 809 816 862
 3335: 26 396 565 635
 3336: 32 396 409 565 568 589 631 635 636 637
 3337: 14 21 22 25 27 29 35 36 37 39 40 42 44 46 61 98 169 371 379 556 572 573 577 582 585 586 590 591 596 601 603 608 610 612 613 615 622 623 625 626 628
 3338: 10 15 24 43 557 561
 3339: 14 58 395 437 540 563 584 587 607 611 735 741 751 769 777 782 787 791 801 810 823 826 832 845 846 851 852 856 860 865
 3340: 18 218 222 441 442 444 445 511 512
 3341: 11 253 325 399 482
 3342: 7 17 221 253 292 293 294 296 297 298 299 302 303 304 305 306 307 308 310 311 312 313 315 317 319 321 322 323 325 326 327 328 329 332 334 336 338 340 341 343 347 349 351 352 356 357 398 399 419 435 482 484 501 526 547 552 553
 3343: 10 11 12 17 34 38 47 48 53 59 60 62 63 64 65 66 67 68 70 84 92 109 124 134 171 172 174 175 176 177 178 179 180 182 188 189 190 192 194 196 197 198 210 213 218 219 221 222 253 256 268 270 278 289 291 292 293 294 295 296 297 298 299 302 303 304 305 306 307 308 310 311 312 313 315 317 319 321 322 323 325 326 327 328 329 332 334 336 338 340 341 343 347 348 349 351 352 355 356 357 364 365 366 375 384 386 388 391 394 398 399 401 408 412 413 419 424 435 441 442 444 445 477 482 484 485 486 497 498 499 501 503 506 511 512 524 526 545 547 552 553 558 560 562 570 571 575 580 593 598 616 619 632 640 665 670 684 695 701 705 716 721 724 727 728 738 761 795 798 809 816 862
 3344: 12 111 286 416 418 483
 3345: 25 51 55 56 255 260 261 263 264 266 269 271 272 273 276 277 279 281 282 283 284 430 431 432 505 543 548 554 620 645 647 648 651 652 653 655 656 658 659 660 661 666 668 669 672 673 675 676 678 680 681 682 685 686 688 689 692 698 702 703 707 708 709 712 714 717 718 719 723 725
 3346: 12 29 36 61 577 585 586
 3347: 10 42 44 371 556 572 601 603 612 613 615
 3348: 22 25 29 36 42 44 61 371 556 572 577 582 585 586 601 603 612 613 615
 3349: 1 618 621 629 633 634
 3350: 25 4 6 9 13 20 26 28 97 187 361 362 363 367 370 403 404 405 406 410 509 532 533 534 535 644 649 663 664 667 674 687 690 691 697 700 706 710 713 722 726 729 739 744 748 749 755 756 758 762 764 768 772 775 783 785 794 797 800 802 803 806 808 815 817 820 821 825 833 836 840 843 848 850 853 861 864
 3351: 1 41 45 50 168 173 181 202 205 207 224 225 226 227 228 229 230 231 232 233 234 235 236 237 239 240 241 242 243 244 245 246 247 248 249 250 251 252 380 392 393 397 433 438 479 480 487 489 490 491 492 493 494 536 537 538 559 576 579 583 588 592 597 599 602 604 606 609 614 617 618 621 629 633 634
 3352: 3 31 360 402 504 508 541 567
 3353: 1 12 172 174 176 177 178 179 180 289 424 497 498 499
 3354: 1 11 12 34 38 47 48 53 59 60 62 63 64 65 66 67 68 70 84 92 109 124 134 171 172 174 175 176 177 178 179 180 182 188 189 190 192 194 196 197 198 210 213 218 219 222 256 268 270 278 289 291 295 348 355 364 365 366 375 384 386 388 391 394 401 408 412 413 424 441 442 444 445 477 485 486 497 498 499 503 506 511 512 545 558 560 562 570 571 575 580 593 598 616 619 632 640 665 670 684 695 701 705 716 721 724 727 728 738 761 795 798 809 816 862
 3355: 1 111 325 399 416 418 482 483
 3356: 1 11 12 34 38 47 48 53 59 60 62 63 64 65 66 67 68 70 84 92 109 111 124 134 171 172 174 175 176 177 178 179 180 182 188 189 190 192 194 196 197 198 210 213 218 219 222 256 268 270 278 289 291 295 325 348 355 364 365 366 375 384 386 388 391 394 399 401 408 412 413 416 418 424 441 442 444 445 477 482 483 485 486 497 498 499 503 506 511 512 545 558 560 562 570 571 575 580 593 598 616 619 632 640 665 670 684 695 701 705 716 721 724 727 728 738 761 795 798 809 816 862
 3357: 1 17 221 292 293 294 296 297 298 299 302 303 304 305 306 307 308 310 311 312 313 315 317 319 321 322 323 326 327 328 329 332 334 336 338 340 341 343 347 349 351 352 356 357 398 419 435 484 501 524 526 547 552 553
 3358: 1 11 12 17 34 38 47 48 53 59 60 62 63 64 65 66 67 68 70 84 92 109 111 124 134 171 172 174 175 176 177 178 179 180 182 188 189 190 192 194 196 197 198 210 213 218 219 221 222 256 268 270 278 289 291 292 293 294 295 296 297 298 299 302 303 304 305 306 307 308 310 311 312 313 315 317 319 321 322 323 325 326 327 328 329 332 334 336 338 340 341 343 347 348 349 351 352 355 356 357 364 365 366 375 384 386 388 391 394 398 399 401 408 412 413 416 418 419 424 435 441 442 444 445 477 482 483 484 485 486 497 498 499 501 503 506 511 512 524 526 545 547 552 553 558 560 562 570 571 575 580 593 598 616 619 632 640 665 670 684 695 701 705 716 721 724 727 728 738 761 795 798 809 816 862
 3359: 5 282 284 543 548
 3360: 5 276 277 279 281 282 284 543 548
 3361: 16 10 11 12 17 34 38 47 48 51 53 55 56 59 60 62 63 64 65 66 67 68 70 84 92 109 111 112 124 134 171 172 174 175 176 177 178 179 180 182 188 189 190 192 194 196 197 198 210 213 218 219 221 222 253 255 256 260 261 263 264 266 268 269 270 271 272 273 276 277 278 279 281 282 283 284 286 289 291 292 293 294 295 296 297 298 299 302 303 304 305 306 307 308 310 311 312 313 315 317 319 321 322 323 325 326 327 328 329 332 334 336 338 340 341 343 347 348 349 351 352 355 356 357 364 365 366 375 384 386 388 391 394 398 399 401 408 412 413 414 416 417 418 419 424 430 431 432 435 441 442 444 445 477 482 483 484 485 486 497 498 499 501 503 505 506 507 511 512 524 526 543 545 547 548 552 553 554 555 558 560 562 570 571 575 580 593 598 600 616 619 620 630 632 640 646 650 654 657 662 665 670 671 677 679 683 684 693 694 695 696 699 701 704 705 711 715 716 720 721 724 727 728 738 761 795 798 809 816 862
 3362: 2 10 11 12 17 34 38 47 48 51 53 55 56 59 60 62 63 64 65 66 67 68 70 84 92 109 111 112 124 134 171 172 174 175 176 177 178 179 180 182 188 189 190 192 194 196 197 198 210 213 218 219 221 222 253 255 256 260 261 263 264 266 268 269 270 271 272 273 276 277 278 279 281 282 283 284 286 289 291 292 293 294 295 296 297 298 299 302 303 304 305 306 307 308 310 311 312 313 315 317 319 321 322 323 325 326 327 328 329 332 334 336 338 340 341 343 347 348 349 351 352 355 356 357 364 365 366 375 384 386 388 391 394 398 399 401 408 412 413 414 416 417 418 419 424 430 431 432 435 441 442 444 445 477 482 483 484 485 486 497 498 499 501 503 505 506 507 511 512 524 526 543 545 547 548 552 553 554 555 558 560 562 570 571 575 580 593 598 600 616 619 620 630 632 640 645 646 647 648 650 651 652 653 654 655 656 657 658 659 660 661 662 665 666 668 669 670 671 672 673 675 676 677 678 679 680 681 682 683 684 685 686 688 689 692 693 694 695 696 698 699 701 702 703 704 705 707 708 709 711 712 714 715 716 717 718 719 720 721 723 724 725 727 728 738 761 795 798 809 816 862
 3363: 8 409 635
 3364: 7 409 589 631 635
 3365: 8 409 589 631 635 637
 3366: 41 46 590 622 623 625 626 628
 3367: 1 4 6 9 13 20 26 28 41 45 72 74 78 83 86 88 94 97 104 106 121 128 131 138 158 163 165 187 191 193 224 225 226 227 228 229 230 231 232 233 234 235 236 237 239 240 241 242 243 244 245 246 247 248 249 250 251 252 359 361 362 363 367 370 372 380 382 385 387 397 403 404 405 406 410 420 422 427 433 438 449 455 457 459 460 462 464 465 468 470 471 475 476 480 487 489 490 491 492 493 494 502 509 514 520 530 532 533 534 535 536 537 538 559 592 597 599 602 604 606 609 614 617 618 621 629 633 634 644 649 663 664 667 674 687 690 691 697 700 706 710 713 722 726 729 739 744 748 749 755 756 758 762 764 768 772 775 783 785 794 797 800 802 803 806 808 815 817 820 821 825 833 836 840 843 848 850 853 861 864
 3368: 21 233 235 236 239 242 244 245 247 250 251 494
 3369: 8 10 11 12 14 17 34 38 47 48 51 53 55 56 59 60 62 63 64 65 66 67 68 70 84 92 109 111 112 124 134 171 172 174 175 176 177 178 179 180 182 188 189 190 192 194 196 197 198 210 213 218 219 221 222 253 255 256 260 261 263 264 266 268 269 270 271 272 273 276 277 278 279 281 282 283 284 289 291 292 293 294 295 296 297 298 299 302 303 304 305 306 307 308 310 311 312 313 315 317 319 321 322 323 325 326 327 328 329 332 334 336 338 340 341 343 347 348 349 351 352 355 356 357 364 365 366 375 384 386 388 391 394 398 399 401 408 412 413 414 417 418 419 424 430 431 432 435 441 442 444 445 477 482 483 484 485 486 497 498 499 501 503 505 506 507 511 512 524 526 543 545 547 548 552 553 554 555 558 560 562 570 571 575 580 593 598 600 616 619 620 630 632 640 646 650 654 657 662 665 670 671 677 679 683 684 693 694 695 696 699 701 704 705 711 715 716 720 721 724 727 728 738 761 795 798 809 816 862
 3370: 1 735 741 769 777 782 787 791 810 823 826 832 845 846 851 852 856 860 865
 3371: 16 94 468 520
 3372: 10 52 378 411 522
 3373: 8 170 354 374 390 624 627
 3374: 13 188 189 190 192 194 196 197 198 253 727
 3375: 3 0 1 2 3 5 7 8 21 22 23 25 27 29 35 36 37 39 40 42 44 46 49 61 98 169 183 184 186 195 358 371 379 436 556 572 573 577 581 582 585 586 590 591 594 596 601 603 605 608 610 612 613 615 622 623 625 626 628 635 636 639 730 731 732 733 734 736 737 740 742 743 745 746 747 750 752 753 754 757 759 760 763 765 766 767 770 771 773 774 776 778 779 780 781 784 786 788 789 790 792 793 796 799 804 805 807 811 812 813 814 818 819 822 824 827 828 829 830 831 834 835 837 838 839 841 842 844 847 849 854 855 857 858 859 863 866
 3376: 7 21 22 23 25 27 29 35 36 37 39 40 42 44 46 49 61 98 169 183 184 186 195 358 371 379 436 556 572 573 577 581 582 585 586 590 591 594 596 601 603 605 608 610 612 613 615 622 623 625 626 628 635 636 639
 3377: 17 104 191 193 359 530 574
 3378: 12 41 45 50 72 74 78 83 86 88 94 104 106 121 128 131 138 158 163 165 168 173 181 191 193 202 205 207 359 361 362 363 367 370 372 382 385 387 392 393 403 404 405 406 410 420 422 427 449 455 457 459 460 462 464 465 468 470 471 475 476 479 502 509 514 520 530 532 533 534 535 559 574 576 579 583 588 592 597 599 602 604 606 609 614 617 618 621 629 633 634
 3379: 16 4 6 9 13 20 26 28 41 45 50 69 71 72 74 78 83 86 88 94 97 104 106 121 128 131 138 158 163 165 168 173 181 187 191 193 202 205 207 216 220 223 224 225 226 227 228 229 230 231 232 233 234 235 236 237 239 240 241 242 243 244 245 246 247 248 249 250 251 252 359 361 362 363 367 370 372 376 380 382 385 387 392 393 397 403 404 405 406 410 420 422 427 433 438 443 449 452 455 457 459 460 462 464 465 468 470 471 475 476 479 480 487 489 490 491 492 493 494 502 509 510 513 514 518 520 530 532 533 534 535 536 537 538 559 564 574 576 579 583 588 592 597 599 602 604 606 609 614 617 618 621 629 633 634 644 649 663 664 667 674 687 690 691 697 700 706 710 713 722 726 729 739 744 748 749 755 756 758 762 764 768 772 775 783 785 794 797 800 802 803 806 808 815 817 820 821 825 833 836 840 843 848 850 853 861 864
 3380: 15 254 257 262 267 274 407 546 550
 3381: 9 58 373 395 437 540 561 563 584 587 607 611 735 741 751 769 777 782 787 791 801 810 823 826 832 845 846 851 852 856 860 865
 3382: 7 238 345 481 528
 3383: 7 108 116 117 120 123 125 238 345 389 415 481 528
 3384: 25 52 378
 3385: 28 52 170 185 354 378 390 425 569 624 627 642
 3386: 22 374 411 522
 3387: 15 654 657 662 671 677 693 694 699 704 711 720
 3388: 16 645 676 680 689 723
 3389: 13 652 653 655 656 659 660 673 675 678 682 698 702 703 714 717 718 719 725
 3390: 16 647 648 651 652 653 655 656 659 660 673 675 678 681 682 685 686 688 692 698 702 703 714 717 718 719 725
 3391: 7 348 355 391 401 640
 3392: 7 60 68 84 92 109 124 134 210 213 256 268 270 278 291 295 348 355 384 388 391 394 401 477 545 570 640
 3393: 3 11 34 38 47 48 53 60 68 84 92 109 124 134 210 213 256 268 270 278 291 295 348 355 375 384 388 391 394 401 412 477 545 558 560 562 570 571 580 593 598 616 619 640 665 670 684 695 701 705 716 721 724 728 738 761 795 798 809 816 862
 3394: 1 171 175 182 575 632
 3395: 13 11 34 38 47 48 53 60 68 84 92 109 124 134 171 175 182 188 189 190 192 194 196 197 198 210 213 218 219 222 253 256 268 270 278 291 295 348 355 364 365 366 375 384 388 391 394 401 408 412 441 442 444 445 477 485 486 503 506 511 512 545 558 560 562 570 571 575 580 593 598 616 619 632 640 665 670 684 695 701 705 716 721 724 727 728 738 761 795 798 809 816 862
 3396: 14 11 34 38 47 48 53 59 60 62 63 64 65 66 67 68 70 84 92 109 124 134 171 175 182 188 189 190 192 194 196 197 198 210 213 218 219 222 253 256 268 270 278 291 295 348 355 364 365 366 375 384 386 388 391 394 401 408 412 441 442 444 445 477 485 486 503 506 511 512 545 558 560 562 570 571 575 580 593 598 616 619 632 640 665 670 684 695 701 705 716 721 724 727 728 738 761 795 798 809 816 862
 3397: 7 289 497 498 524 552
 3398: 7 172 174 176 177 178 179 180 289 424 497 498 499 524 552
 3399: 7 12 111 172 174 176 177 178 179 180 289 325 399 418 424 482 483 497 498 499 524 552
 3400: 7 17 221 292 293 294 296 297 298 299 302 303 304 305 306 307 308 310 311 312 313 315 317 319 321 322 323 326 327 328 329 332 334 336 338 340 341 343 347 349 351 352 356 357 398 419 435 484 501 526 547 553
 3401: 7 17 221 286 292 293 294 296 297 298 299 302 303 304 305 306 307 308 310 311 312 313 315 317 319 321 322 323 326 327 328 329 332 334 336 338 340 341 343 347 349 351 352 356 357 398 419 435 484 501 526 547 553
 3402: 3 11 12 17 34 38 47 48 53 59 60 62 63 64 65 66 67 68 70 84 92 109 111 124 134 171 172 174 175 176 177 178 179 180 182 188 189 190 192 194 196 197 198 210 213 218 219 221 222 253 256 268 270 278 286 289 291 292 293 294 295 296 297 298 299 302 303 304 305 306 307 308 310 311 312 313 315 317 319 321 322 323 325 326 327 328 329 332 334 336 338 340 341 343 347 348 349 351 352 355 356 357 364 365 366 375 384 386 388 391 394 398 399 401 408 412 418 419 424 435 441 442 444 445 477 482 483 484 485 486 497 498 499 501 503 506 511 512 524 526 545 547 552 553 558 560 562 570 571 575 580 593 598 616 619 632 640 665 670 684 695 701 705 716 721 724 727 728 738 761 795 798 809 816 862
 3403: 7 11 12 17 34 38 47 48 53 59 60 62 63 64 65 66 67 68 70 84 92 109 111 124 134 171 172 174 175 176 177 178 179 180 182 188 189 190 192 194 196 197 198 210 213 218 219 221 222 253 256 268 270 278 286 289 291 292 293 294 295 296 297 298 299 302 303 304 305 306 307 308 310 311 312 313 315 317 319 321 322 323 325 326 327 328 329 332 334 336 338 340 341 343 347 348 349 351 352 355 356 357 364 365 366 375 384 386 388 391 394 398 399 401 408 412 416 418 419 424 435 441 442 444 445 477 482 483 484 485 486 497 498 499 501 503 506 511 512 524 526 545 547 552 553 558 560 562 570 571 575 580 593 598 616 619 632 640 665 670 684 695 701 705 716 721 724 727 728 738 761 795 798 809 816 862
 3404: 7 0 1 2 3 5 7 8 14 16 19 21 22 23 25 27 29 30 32 33 35 36 37 39 40 42 44 46 49 51 54 55 56 57 61 73 75 76 77 79 80 81 82 85 87 89 90 91 93 95 96 98 99 100 101 102 103 105 107 110 113 114 115 118 119 122 126 127 129 130 132 133 135 136 137 139 140 141 142 143 144 145 146 147 148 149 150 151 152 153 154 155 156 157 159 160 161 162 164 166 167 169 183 184 186 195 199 200 201 203 204 206 208 209 211 212 214 215 217 255 260 261 263 264 266 269 271 272 273 276 277 279 280 281 282 283 284 358 369 371 377 379 381 383 396 400 409 413 421 423 426 428 429 430 431 432 436 440 446 447 448 450 451 453 454 456 458 461 463 466 467 469 472 473 474 478 505 515 516 517 519 521 529 531 539 542 543 548 554 556 565 568 572 573 577 581 582 585 586 589 590 591 594 595 596 601 603 605 608 610 612 613 615 620 622 623 625 626 628 631 635 636 637 639 643 730 731 732 733 734 736 737 740 742 743 745 746 747 750 752 753 754 757 759 760 763 765 766 767 770 771 773 774 776 778 779 780 781 784 786 788 789 790 792 793 796 799 804 805 807 811 812 813 814 818 819 822 824 827 828 829 830 831 834 835 837 838 839 841 842 844 847 849 854 855 857 858 859 863 866
 3405: 7 0 1 2 3 5 7 8 16 19 21 22 23 25 27 29 30 32 33 35 36 37 39 40 42 44 46 49 54 57 61 73 75 76 77 79 80 81 82 85 87 89 90 91 93 95 96 98 99 100 101 102 103 105 107 110 113 114 115 118 119 122 126 127 129 130 132 133 135 136 137 139 140 141 142 143 144 145 146 147 148 149 150 151 152 153 154 155 156 157 159 160 161 162 164 166 167 169 183 184 186 195 199 200 201 203 204 206 208 209 211 212 214 215 217 280 358 369 371 377 379 381 383 396 400 409 413 421 423 426 428 429 436 440 446 447 448 450 451 453 454 456 458 461 463 466 467 469 472 473 474 478 515 516 517 519 521 529 531 539 542 556 565 568 572 573 577 581 582 585 586 589 590 591 594 595 596 601 603 605 608 610 612 613 615 622 623 625 626 628 631 635 636 637 639 643 730 731 732 733 734 736 737 740 742 743 745 746 747 750 752 753 754 757 759 760 763 765 766 767 770 771 773 774 776 778 779 780 781 784 786 788 789 790 792 793 796 799 804 805 807 811 812 813 814 818 819 822 824 827 828 829 830 831 834 835 837 838 839 841 842 844 847 849 854 855 857 858 859 863 866
 3406: 7 126 127 129 160 473
 3407: 7 130 132 133 135 136 137 139 140 141 142 144 145 147 149 151 153 154 155 161 164 447 515 516
 3408: 10 29 36 37 39 40 42 61 591 596 601 610
 3409: 10 25 29 36 37 39 40 42 44 61 371 556 572 577 582 585 586 591 596 601 603 610 612 613 615
 3410: 11 16 21 22 23 25 27 29 35 36 37 39 40 42 44 46 61 98 169 199 200 203 204 206 208 209 211 212 214 215 371 379 396 409 440 556 565 568 572 573 577 581 582 585 586 589 590 591 594 596 601 603 608 610 612 613 615 622 623 625 626 628 631 635 636 637 639 643
 3411: 1 27 35 98 573 577 581 585 586 594 608
 3412: 2 753 757 778 812
 3413: 3 753 757 778 780 812
 3414: 2 773 786 789
 3415: 1 4 6 821 833 836
 3416: 19 170 378 390 569 642
 3417: 6 170 354 378 390 569 624 627 642
 3418: 1 600 630 646 650 654 657 662 668 669 671 672 677 679 683 693 694 696 699 704 711 715 720
 3419: 2 651 680 685 689
 3420: 14 651 678 680 682 685 689 718 719
 3421: 1 645 647 648 651 652 653 655 656 658 659 660 661 666 673 675 676 678 680 681 682 685 686 688 689 692 698 702 703 707 708 709 712 714 717 718 719 723 725
 3422: 5 111 253 325 399 418 482 483
 3423: 3 12 17 111 172 174 176 177 178 179 180 221 253 289 292 293 294 296 297 298 299 302 303 304 305 306 307 308 310 311 312 313 315 317 319 321 322 323 325 326 327 328 329 332 334 336 338 340 341 343 347 349 351 352 356 357 398 399 418 419 424 435 482 483 484 497 498 499 501 524 526 547 552 553
 3424: 2 16 21 22 23 25 27 29 35 36 37 39 40 42 44 46 49 61 98 169 183 184 186 199 200 203 204 206 208 209 211 212 214 215 358 371 379 396 409 436 440 539 542 556 565 568 572 573 577 581 582 585 586 589 590 591 594 596 601 603 605 608 610 612 613 615 622 623 625 626 628 631 635 636 637 639 643
 3425: 2 54 195 595
 3426: 2 54 195 400 595
 3427: 2 19 54 57 195 201 377 400 529 531 595
 3428: 2 19 30 32 33 54 57 73 75 76 77 79 80 81 82 85 87 89 90 91 93 95 96 99 100 101 102 103 105 107 110 113 114 115 118 119 122 126 127 129 130 132 133 135 136 137 139 140 141 142 143 144 145 146 147 148 149 150 151 152 153 154 155 156 157 159 160 161 162 164 166 167 195 201 217 280 369 377 381 383 400 421 423 426 428 429 446 447 448 450 451 453 454 456 458 461 463 466 467 469 472 473 474 478 515 516 517 519 521 529 531 595
 3429: 9 1 2 7 730 731 732 734 736 737 740 743 746 747 750 752 754 759 760 763 765 766 767 770 771 774 776 779 781 784 788 790 792 793 796 799 804 811 813 814 818 819 822 824 828 834 841 844 855 858 863
 3430: 9 4 6 9 13 20 26 28 45 50 72 74 78 83 86 88 94 97 104 106 121 128 131 138 158 163 165 168 173 181 187 191 193 202 205 207 359 361 362 363 367 370 372 382 385 387 392 393 403 404 405 406 410 420 422 427 449 455 457 459 460 462 464 465 468 470 471 475 476 479 502 509 514 520 530 532 533 534 535 559 576 579 583 588 617 618 621 629 633 634 644 649 663 664 667 674 687 690 691 697 700 706 710 713 722 726 729 739 744 748 749 755 756 758 762 764 768 772 775 783 785 794 797 800 802 803 806 808 815 817 820 821 825 833 836 840 843 848 850 853 861 864
 3431: 27 116 120 125
 3432: 27 123 389
 3433: 58 12 111 172 174 176 177 178 179 180 289 418 424 483 497 498 499 524
 3434: 57 17 221 292 293 294 296 297 298 299 302 303 304 305 306 307 308 310 311 312 313 315 317 319 321 322 323 325 326 327 328 329 332 334 336 338 340 341 343 347 349 351 352 356 357 398 399 419 435 482 484 501 526 547 552 553
 3435: 3 384 401 640
 3436: 2 11 34 38 47 48 53 60 68 84 92 109 124 134 171 175 182 210 213 256 268 270 278 291 295 375 384 388 391 394 401 412 477 545 558 560 562 570 571 580 593 598 616 619 632 640 665 670 684 695 701 705 716 721 724 728 738 761 795 798 809 816 862
 3437: 9 55 59 62 63 64 65 66 67 70 386
 3438: 9 11 34 38 47 48 53 55 59 60 62 63 64 65 66 67 68 70 84 92 109 124 134 171 175 182 188 189 190 192 194 196 197 198 210 213 218 219 222 256 268 270 278 291 295 348 355 364 365 366 375 384 386 388 391 394 401 408 412 413 441 442 444 445 477 485 486 503 506 511 512 545 558 560 562 570 571 575 580 593 598 616 619 632 640 665 670 684 695 701 705 716 721 724 727 728 738 761 795 798 809 816 862
 3439: 9 10 11 12 17 34 38 47 48 53 55 59 60 62 63 64 65 66 67 68 70 84 92 109 111 112 124 134 171 172 174 175 176 177 178 179 180 182 188 189 190 192 194 196 197 198 210 213 218 219 221 222 253 256 268 270 278 289 291 292 293 294 295 296 297 298 299 302 303 304 305 306 307 308 310 311 312 313 315 317 319 321 322 323 325 326 327 328 329 332 334 336 338 340 341 343 347 348 349 351 352 355 356 357 364 365 366 375 384 386 388 391 394 398 399 401 408 412 413 414 417 418 419 424 435 441 442 444 445 477 482 483 484 485 486 497 498 499 501 503 506 507 511 512 524 526 545 547 552 553 555 558 560 562 570 571 575 580 593 598 600 616 619 630 632 640 646 650 654 657 662 665 670 671 677 679 683 684 693 694 695 696 699 701 704 705 711 715 716 720 721 724 727 728 738 761 795 798 809 816 862
 3440: 9 10 11 12 17 34 38 47 48 53 55 59 60 62 63 64 65 66 67 68 70 84 92 109 111 112 124 134 171 172 174 175 176 177 178 179 180 182 188 189 190 192 194 196 197 198 210 213 218 219 221 222 253 256 268 270 278 286 289 291 292 293 294 295 296 297 298 299 302 303 304 305 306 307 308 310 311 312 313 315 317 319 321 322 323 325 326 327 328 329 332 334 336 338 340 341 343 347 348 349 351 352 355 356 357 364 365 366 375 384 386 388 391 394 398 399 401 408 412 413 414 416 417 418 419 424 435 441 442 444 445 477 482 483 484 485 486 497 498 499 501 503 506 507 511 512 524 526 545 547 552 553 555 558 560 562 570 571 575 580 593 598 600 616 619 630 632 640 646 650 654 657 662 665 670 671 677 679 683 684 693 694 695 696 699 701 704 705 711 715 716 720 721 724 727 728 738 761 795 798 809 816 862
 3441: 15 14 51 56 255 260 261 263 264 266 269 271 272 273 276 277 279 281 282 283 284 430 431 432 505 543 548 554 620
 3442: 16 10 11 12 14 17 34 38 47 48 51 53 55 56 59 60 62 63 64 65 66 67 68 70 84 92 109 111 112 124 134 171 172 174 175 176 177 178 179 180 182 188 189 190 192 194 196 197 198 210 213 218 219 221 222 253 255 256 260 261 263 264 266 268 269 270 271 272 273 276 277 278 279 281 282 283 284 286 289 291 292 293 294 295 296 297 298 299 302 303 304 305 306 307 308 310 311 312 313 315 317 319 321 322 323 325 326 327 328 329 332 334 336 338 340 341 343 347 348 349 351 352 355 356 357 364 365 366 375 384 386 388 391 394 398 399 401 408 412 413 414 416 417 418 419 424 430 431 432 435 441 442 444 445 477 482 483 484 485 486 497 498 499 501 503 505 506 507 511 512 524 526 543 545 547 548 552 553 554 555 558 560 562 570 571 575 580 593 598 600 616 619 620 630 632 640 645 646 647 648 650 651 652 653 654 655 656 657 658 659 660 661 662 665 666 668 669 670 671 672 673 675 676 677 678 679 680 681 682 683 684 685 686 688 689 692 693 694 695 696 698 699 701 702 703 704 705 707 708 709 711 712 714 715 716 717 718 719 720 721 723 724 725 727 728 738 761 795 798 809 816 862
 3443: 9 0 3 5 8 733 742 745 753 757 773 778 780 786 789 805 807 812 827 829 830 831 835 837 838 839 842 847 849 854 857 859 866
 3444: 19 757 778 812
 3445: 17 0 3 5 827 829 830 831 835 837
 3446: 1 15 18 24 373 395 437 540 557 563 578 584 587 607 611 735 741 751 769 777 782 787 791 801 810 823 826 832 845 846 851 852 856 860 865
 3447: 3 729 739 744 748 755 756 758 762 764 768 783 785 794 808 820
 3448: 8 72 74 78 83 86 88 94 104 106 121 128 131 138 158 163 165 387 420 422 427 449 455 457 459 460 462 464 465 468 470 471 475 476 502 514 520 530
 3449: 10 191 193 359
 3450: 13 41 50 173 181 393 576 579 583 588 597
 3451: 15 41 50 168 173 181 202 205 207 392 393 479 576 579 583 588 597
 3452: 22 4 6 9 13 20 26 28 41 45 50 72 74 78 83 86 88 94 97 104 106 121 128 131 138 158 163 165 168 173 181 187 191 193 202 205 207 359 361 362 363 367 370 372 382 385 387 392 393 403 404 405 406 410 420 422 427 449 455 457 459 460 462 464 465 468 470 471 475 476 479 502 509 514 520 530 532 533 534 535 559 576 579 583 588 597 599 602 604 606 609 614 617 618 621 629 633 634 644 649 663 664 667 674 687 690 691 697 700 706 710 713 722 726 729 739 744 748 749 755 756 758 762 764 768 772 775 783 785 794 797 800 802 803 806 808 815 817 820 821 825 833 836 840 843 848 850 853 861 864
 3453: 14 224 225 226 227 228 229 230 231 232 233 234 235 236 237 239 240 241 242 243 244 245 246 247 248 249 250 251 252 380 397 433 438 480 487 489 490 491 492 493 494 536 537 538 592
 3454: 4 69 71 368 376 452
 3455: 1 574 638
 3456: 1 290 574 638
 3457: 1 287 290 574 638
 3458: 11 287 290 314 316 318 320 324 330 331 333 335 337 339 342 344 346 350 353 434 495 496 523 525 527 551 574 638
 3459: 20 287 290 300 301 309 314 316 318 320 324 330 331 333 335 337 339 342 344 346 350 353 434 495 496 523 525 527 551 574 638
 3460: 21 254 257 262 267 274 287 290 300 301 309 314 316 318 320 324 330 331 333 335 337 339 342 344 346 350 353 434 495 496 523 525 527 546 550 551 574 638
 3461: 16 15 18 24 43 373 557 578
 3462: 1 52 238 345 481 500
 3463: 11 354 528
 3464: 1 52 238 345 354 481 500 528
 3465: 1 52 108 116 117 120 123 125 238 345 354 389 415 481 500 528
 3466: 14 170 258 259 265 275 390 439 544 549 624 627
 3467: 5 170 258 259 265 275 390 439 544 549 566 624 627
 3468: 1 52 108 116 117 120 123 125 170 238 258 259 265 275 345 354 389 390 415 439 481 500 528 544 549 566 624 627
 3469: 12 15 18 24 43 52 108 116 117 120 123 125 170 185 238 258 259 265 275 345 354 373 374 389 390 415 425 439 481 500 528 544 549 557 566 569 578 624 627 642
 3470: 6 285 395 563 584 587 607 611 735 741 751 769 777 782 787 791 801 810 823 826 832 845 846 851 852 856 860 865
 3471: 20 411 437 522 540
 3472: 8 285 395 411 437 522 540 563 584 587 607 611 735 741 751 769 777 782 787 791 801 810 823 826 832 845 846 851 852 856 860 865
 3473: 9 285 395 411 437 522 540 561 563 584 587 607 611 735 741 751 769 777 782 787 791 801 810 823 826 832 845 846 851 852 856 860 865
 3474: 14 15 18 24 43 52 108 116 117 120 123 125 170 185 238 258 259 265 275 285 345 354 373 374 389 390 395 411 415 425 437 439 481 500 522 528 540 544 549 557 561 563 566 569 578 584 587 607 611 624 627 642 735 741 751 769 777 782 787 791 801 810 823 826 832 845 846 851 852 856 860 865
 3475: 14 4 6 9 13 15 18 20 24 26 28 31 41 43 45 50 52 58 69 71 72 74 78 83 86 88 94 97 104 106 108 116 117 120 121 123 125 128 131 138 158 163 165 168 170 173 181 185 187 191 193 202 205 207 216 220 223 224 225 226 227 228 229 230 231 232 233 234 235 236 237 238 239 240 241 242 243 244 245 246 247 248 249 250 251 252 254 257 258 259 262 265 267 274 275 285 287 288 290 300 301 309 314 316 318 320 324 330 331 333 335 337 339 342 344 345 346 350 353 354 359 360 361 362 363 367 368 370 372 373 374 376 380 382 385 387 389 390 392 393 395 397 402 403 404 405 406 407 410 411 415 420 422 425 427 433 434 437 438 439 443 449 452 455 457 459 460 462 464 465 468 470 471 475 476 479 480 481 487 488 489 490 491 492 493 494 495 496 500 502 504 508 509 510 513 514 518 520 522 523 525 527 528 530 532 533 534 535 536 537 538 540 541 544 546 549 550 551 557 559 561 563 564 566 567 569 574 576 578 579 583 584 587 588 592 597 599 602 604 606 607 609 611 614 617 618 621 624 627 629 633 634 638 641 642 644 649 663 664 667 674 687 690 691 697 700 706 710 713 722 726 729 735 739 741 744 748 749 751 755 756 758 762 764 768 769 772 775 777 782 783 785 787 791 794 797 800 801 802 803 806 808 810 815 817 820 821 823 825 826 832 833 836 840 843 845 846 848 850 851 852 853 856 860 861 864 865
 3476: 1 4 6 9 13 15 18 20 24 26 28 31 41 43 45 50 52 58 69 71 72 74 78 83 86 88 94 97 104 106 108 116 117 120 121 123 125 128 131 138 158 163 165 168 170 173 181 185 187 191 193 202 205 207 216 220 223 224 225 226 227 228 229 230 231 232 233 234 235 236 237 238 239 240 241 242 243 244 245 246 247 248 249 250 251 252 254 257 258 259 262 265 267 274 275 285 287 288 290 300 301 309 314 316 318 320 324 330 331 333 335 337 339 342 344 345 346 350 353 354 359 360 361 362 363 367 368 370 372 373 374 376 380 382 385 387 389 390 392 393 395 397 402 403 404 405 406 407 410 411 414 415 420 422 425 427 433 434 437 438 439 443 449 452 455 457 459 460 462 464 465 468 470 471 475 476 479 480 481 487 488 489 490 491 492 493 494 495 496 500 502 504 507 508 509 510 513 514 518 520 522 523 525 527 528 530 532 533 534 535 536 537 538 540 541 544 546 549 550 551 557 559 561 563 564 566 567 569 574 576 578 579 583 584 587 588 592 597 599 602 604 606 607 609 611 614 617 618 621 624 627 629 633 634 638 641 642 644 649 663 664 667 674 687 690 691 697 700 706 710 713 722 726 729 735 739 741 744 748 749 751 755 756 758 762 764 768 769 772 775 777 782 783 785 787 791 794 797 800 801 802 803 806 808 810 815 817 820 821 823 825 826 832 833 836 840 843 845 846 848 850 851 852 853 856 860 861 864 865
 3477: 1 555 645 647 648 651 652 653 655 656 658 659 660 661 666 668 669 672 673 675 676 678 680 681 682 685 686 688 689 692 698 702 703 707 708 709 712 714 717 718 719 723 725
 3478: 1 10 555 600 630 645 646 647 648 650 651 652 653 654 655 656 657 658 659 660 661 662 666 668 669 671 672 673 675 676 677 678 679 680 681 682 683 685 686 688 689 692 693 694 696 698 699 702 703 704 707 708 709 711 712 714 715 717 718 719 720 723 725
 3479: 12 4 6 9 10 13 15 18 20 24 26 28 31 41 43 45 50 52 58 69 71 72 74 78 83 86 88 94 97 104 106 108 116 117 120 121 123 125 128 131 138 158 163 165 168 170 173 181 185 187 191 193 202 205 207 216 220 223 224 225 226 227 228 229 230 231 232 233 234 235 236 237 238 239 240 241 242 243 244 245 246 247 248 249 250 251 252 254 257 258 259 262 265 267 274 275 285 287 288 290 300 301 309 314 316 318 320 324 330 331 333 335 337 339 342 344 345 346 350 353 354 359 360 361 362 363 367 368 370 372 373 374 376 380 382 385 387 389 390 392 393 395 397 402 403 404 405 406 407 410 411 414 415 420 422 425 427 433 434 437 438 439 443 449 452 455 457 459 460 462 464 465 468 470 471 475 476 479 480 481 487 488 489 490 491 492 493 494 495 496 500 502 504 507 508 509 510 513 514 518 520 522 523 525 527 528 530 532 533 534 535 536 537 538 540 541 544 546 549 550 551 555 557 559 561 563 564 566 567 569 574 576 578 579 583 584 587 588 592 597 599 600 602 604 606 607 609 611 614 617 618 621 624 627 629 630 633 634 638 641 642 644 645 646 647 648 649 650 651 652 653 654 655 656 657 658 659 660 661 662 663 664 666 667 668 669 671 672 673 674 675 676 677 678 679 680 681 682 683 685 686 687 688 689 690 691 692 693 694 696 697 698 699 700 702 703 704 706 707 708 709 710 711 712 713 714 715 717 718 719 720 722 723 725 726 729 735 739 741 744 748 749 751 755 756 758 762 764 768 769 772 775 777 782 783 785 787 791 794 797 800 801 802 803 806 808 810 815 817 820 821 823 825 826 832 833 836 840 843 845 846 848 850 851 852 853 856 860 861 864 865
 3480: 4 60 68 84 92 109 124 134 213 256 268 270 278 388 477 545
 3481: 10 291 295 384 394
 3482: 10 60 68 84 92 109 124 134 171 175 182 210 213 256 268 270 278 291 295 384 388 394 477 545 570 632
 3483: 1 218 219 222 364 365 366 408 441 442 444 445 485 486 503 506 511 512 727
 3484: 1 218 219 222 364 365 366 408 413 441 442 444 445 485 486 503 506 511 512 727
 3485: 7 11 34 38 47 48 53 59 60 62 63 64 65 66 67 68 70 84 92 109 124 134 171 172 174 175 176 177 178 179 180 182 188 189 190 192 194 196 197 198 210 213 218 219 222 253 256 268 270 278 291 295 348 355 364 365 366 375 384 386 388 391 394 401 408 412 413 424 441 442 444 445 477 485 486 499 503 506 511 512 545 558 560 562 570 571 575 580 593 598 616 619 632 640 665 670 684 695 701 705 716 721 724 727 728 738 761 795 798 809 816 862
 3486: 10 12 111 112 325 399 417 418 482 483
 3487: 10 17 484
 3488: 13 17 321 322 323 484
 3489: 7 17 221 315 317 319 321 322 323 327 484 501 526
 3490: 7 17 221 315 317 319 321 322 323 327 343 484 501 526
 3491: 14 297 298 299 302 303 304 305 306 307 308 310 311 312 313 326 328 329 332 334 336 398 419 435 547 552
 3492: 8 338 340 341 553
 3493: 7 297 298 299 302 303 304 305 306 307 308 310 311 312 313 326 328 329 332 334 336 338 340 341 398 419 435 547 552 553
 3494: 9 17 221 297 298 299 302 303 304 305 306 307 308 310 311 312 313 315 317 319 321 322 323 326 327 328 329 332 334 336 338 340 341 343 398 419 435 484 501 526 547 552 553
 3495: 8 17 221 297 298 299 302 303 304 305 306 307 308 310 311 312 313 315 317 319 321 322 323 326 327 328 329 332 334 336 338 340 341 343 347 349 351 352 356 357 398 419 435 484 501 526 547 552 553
 3496: 15 286 296
 3497: 15 286 292 293 294 296
 3498: 7 12 17 111 112 221 286 292 293 294 296 297 298 299 302 303 304 305 306 307 308 310 311 312 313 315 317 319 321 322 323 325 326 327 328 329 332 334 336 338 340 341 343 347 349 351 352 356 357 398 399 417 418 419 435 482 483 484 501 526 547 552 553
 3499: 2 11 12 17 34 38 47 48 53 59 60 62 63 64 65 66 67 68 70 84 92 109 111 112 124 134 171 172 174 175 176 177 178 179 180 182 188 189 190 192 194 196 197 198 210 213 218 219 221 222 253 256 268 270 278 286 291 292 293 294 295 296 297 298 299 302 303 304 305 306 307 308 310 311 312 313 315 317 319 321 322 323 325 326 327 328 329 332 334 336 338 340 341 343 347 348 349 351 352 355 356 357 364 365 366 375 384 386 388 391 394 398 399 401 408 412 413 417 418 419 424 435 441 442 444 445 477 482 483 484 485 486 499 501 503 506 511 512 526 545 547 552 553 558 560 562 570 571 575 580 593 598 616 619 632 640 665 670 684 695 701 705 716 721 724 727 728 738 761 795 798 809 816 862
 3500: 11 11 12 17 34 38 47 48 53 59 60 62 63 64 65 66 67 68 70 84 92 109 111 112 124 134 171 172 174 175 176 177 178 179 180 182 188 189 190 192 194 196 197 198 210 213 218 219 221 222 253 256 268 270 278 286 289 291 292 293 294 295 296 297 298 299 302 303 304 305 306 307 308 310 311 312 313 315 317 319 321 322 323 325 326 327 328 329 332 334 336 338 340 341 343 347 348 349 351 352 355 356 357 364 365 366 375 384 386 388 391 394 398 399 401 408 412 413 417 418 419 424 435 441 442 444 445 477 482 483 484 485 486 497 498 499 501 503 506 511 512 524 526 545 547 552 553 558 560 562 570 571 575 580 593 598 616 619 632 640 665 670 684 695 701 705 716 721 724 727 728 738 761 795 798 809 816 862
 3501: 5 0 1 2 3 5 7 8 14 16 19 21 22 23 25 27 29 30 32 33 35 36 37 39 40 42 44 46 49 51 54 55 56 57 61 73 75 76 77 79 80 81 82 85 87 89 90 91 93 95 96 98 99 100 101 102 103 105 107 110 113 114 115 118 119 122 126 127 129 130 132 133 135 136 137 139 140 141 142 143 144 145 146 147 148 149 150 151 152 153 154 155 156 157 159 160 161 162 164 166 167 169 183 184 186 195 199 200 201 203 204 206 208 209 211 212 214 215 217 255 260 261 263 264 266 269 271 272 273 276 277 279 280 281 282 283 284 358 369 371 377 378 379 381 383 396 400 409 416 421 423 426 428 429 430 431 432 436 440 446 447 448 450 451 453 454 456 458 461 463 466 467 469 472 473 474 478 505 515 516 517 519 521 529 531 539 542 543 548 554 556 565 568 572 573 577 581 582 585 586 589 590 591 594 595 596 601 603 605 608 610 612 613 615 620 622 623 625 626 628 631 635 636 637 639 643 730 731 732 733 734 736 737 740 742 743 745 746 747 750 752 753 754 757 759 760 763 765 766 767 770 771 773 774 776 778 779 780 781 784 786 788 789 790 792 793 796 799 804 805 807 811 812 813 814 818 819 822 824 827 828 829 830 831 834 835 837 838 839 841 842 844 847 849 854 855 857 858 859 863 866
 3502: 6 14 51 430
 3503: 2 14 51 56 430
 3504: 2 14 51 56 255 260 261 263 264 266 269 271 272 273 276 277 279 281 282 283 284 430 431 432 505 543 548
 3505: 15 378 554 620
 3506: 3 14 51 56 255 260 261 263 264 266 269 271 272 273 276 277 279 281 282 283 284 378 430 431 432 505 543 548 554 620
 3507: 1 0 1 2 3 5 7 8 16 19 21 22 23 25 27 29 30 32 33 35 36 37 39 40 42 44 46 49 54 55 57 61 73 75 76 77 79 80 81 82 85 87 89 90 91 93 95 96 98 99 100 101 102 103 105 107 110 113 114 115 118 119 122 126 127 129 130 132 133 135 136 137 139 140 141 142 143 144 145 146 147 148 149 150 151 152 153 154 155 156 157 159 160 161 162 164 166 167 169 183 184 186 195 199 200 201 203 204 206 208 209 211 212 214 215 217 280 358 369 371 377 379 381 383 396 400 409 416 421 423 426 428 429 436 440 446 447 448 450 451 453 454 456 458 461 463 466 467 469 472 473 474 478 515 516 517 519 521 529 531 539 542 556 565 568 572 573 577 581 582 585 586 589 590 591 594 595 596 601 603 605 608 610 612 613 615 622 623 625 626 628 631 635 636 637 639 643 730 731 732 733 734 736 737 740 742 743 745 746 747 750 752 753 754 757 759 760 763 765 766 767 770 771 773 774 776 778 779 780 781 784 786 788 789 790 792 793 796 799 804 805 807 811 812 813 814 818 819 822 824 827 828 829 830 831 834 835 837 838 839 841 842 844 847 849 854 855 857 858 859 863 866
 3508: 1 55 416
 3509: 1 130 132 133 135 136 137 139 140 141 142 147 154 164 447 515 516
 3510: 1 21 615
 3511: 6 577 582 585 586
 3512: 26 572 577 582 585 586
 3513: 22 371 572 577 582 585 586
 3514: 14 371 556 572 577 582 585 586
 3515: 1 44 371 556 572 577 582 585 586 603 612 613
 3516: 1 21 44 371 556 572 577 582 585 586 603 612 613 615
 3517: 35 37 39 40 42 379 591 596 601 610
 3518: 1 21 37 39 40 42 44 371 379 556 572 577 582 585 586 591 596 601 603 610 612 613 615
 3519: 11 25 29 36 61
 3520: 3 21 25 29 36 37 39 40 42 44 61 371 379 556 572 577 582 585 586 591 596 601 603 610 612 613 615
 3521: 15 169 639
 3522: 1 21 25 29 36 37 39 40 42 44 61 169 371 379 556 572 577 582 585 586 591 596 601 603 610 612 613 615 639
 3523: 1 22 23 27 35 98 573 581 594 608
 3524: 16 396 409 539 542 565 589 631 637
 3525: 14 16 199 200 203 204 206 208 209 211 212 214 215 396 409 440 539 542 565 589 605 631 637 643
 3526: 9 0 1 2 3 5 7 8 568 730 731 732 733 734 736 737 740 742 743 745 746 747 750 752 753 754 757 759 760 763 765 766 767 770 771 773 774 776 778 779 780 781 784 786 788 789 790 792 793 796 799 804 805 807 811 812 813 814 818 819 822 824 827 828 829 830 831 834 835 837 838 839 841 842 844 847 849 854 855 857 858 859 863 866
 3527: 6 568 799 813 814
 3528: 6 0 1 2 3 5 7 8 730 731 732 733 734 736 737 740 742 743 745 746 747 750 752 753 754 757 759 760 763 765 766 767 770 771 773 774 776 778 779 780 781 784 786 788 789 790 792 793 796 804 805 807 811 812 818 819 822 824 827 828 829 830 831 834 835 837 838 839 841 842 844 847 849 854 855 857 858 859 863 866
 3529: 20 287 290 496 638
 3530: 24 287 290 314 316 318 320 324 330 331 333 335 337 339 342 344 346 350 353 434 495 496 525 527 551 638
 3531: 11 673 675 698
 3532: 11 673 675 698 714 717
 3533: 9 652 653 655 656 659 660 680 689 702 703
 3534: 4 645 652 653 655 656 659 660 673 675 676 680 689 698 702 703 714 717 723 725
 3535: 1 565 635 636
 3536: 2 11 12 17 34 38 47 48 53 60 68 84 92 109 111 124 134 171 172 174 175 176 177 178 179 180 182 188 189 190 192 194 196 197 198 210 213 218 219 221 222 253 256 268 270 278 286 289 291 292 293 294 295 296 297 298 299 302 303 304 305 306 307 308 310 311 312 313 315 317 319 321 322 323 325 326 327 328 329 332 334 336 338 340 341 343 347 348 349 351 352 355 356 357 364 365 366 375 384 388 391 394 398 399 401 408 412 413 416 418 419 424 435 441 442 444 445 477 482 483 484 485 486 497 498 499 501 503 506 511 512 524 526 545 547 552 553 558 560 562 570 571 575 580 593 598 616 619 632 640 645 647 648 651 652 653 655 656 658 659 660 661 665 666 668 669 670 672 673 675 676 678 680 681 682 684 685 686 688 689 692 695 698 701 702 703 705 707 708 709 712 714 716 717 718 719 721 723 724 725 727 728 738 761 795 798 809 816 862
 3537: 7 15 18 24 43 411 557 561 578
 3538: 7 185 374 425 522 569 642
 3539: 7 52 108 116 117 120 123 125 170 185 238 258 259 265 275 345 354 374 378 389 390 415 425 439 481 500 522 528 544 549 566 569 624 627 642
 3540: 16 751 782
 3541: 15 751 769 777 782
 3542: 15 751 769 777 782 791
 3543: 1 826 852
 3544: 13 130 132 133 135 136 137 139 140 141 142 143 144 145 146 147 148 149 150 151 152 153 154 155 156 157 159 161 447 515 516 517
 3545: 16 127 129 130 132 133 135 136 137 139 140 141 142 143 144 145 146 147 148 149 150 151 152 153 154 155 156 157 159 161 447 515 516 517
 3546: 12 15 18 373 395 437 540 563 578 584 587 607 611 735 741 751 769 777 782 787 791 801 810 823 826 832 845 846 851 852 856 860 865
 3547: 13 43 185 425 569 642
 3548: 12 43 52 170 185 354 374 378 390 411 425 522 569 624 627 642
 3549: 15 43 52 108 116 117 120 123 125 170 185 238 258 259 265 275 345 354 374 378 389 390 411 415 425 439 481 500 522 528 544 549 566 569 624 627 642
 3550: 20 666 709 712
 3551: 18 188 189 190 192 194 196 197 198 218 219 222 253 364 365 366 408 441 442 444 445 485 486 503 506 511 512 727
 3552: 12 12 111 172 174 176 177 178 179 180 286 289 416 418 424 483 497 498 499 524
 3553: 8 73 75 76 77 91 93 96 461 463 466 467
 3554: 20 409 539 542 565 589 605 631 635 636 637
 3555: 6 27 35 98 573 581
 3556: 13 27 35 61 98 573 581 608
 3557: 11 364 366 408 485 503 727
 3558: 9 194 364 366 408 485 503 727
 3559: 8 11 34 38 47 48 53 60 68 84 92 109 124 134 171 175 182 194 210 213 256 268 270 278 291 295 348 355 364 366 375 384 388 391 394 401 408 412 413 477 485 503 545 558 560 562 570 571 575 580 593 598 616 619 632 640 665 670 684 695 701 705 716 721 724 727 728 738 761 795 798 809 816 862
 3560: 7 11 34 38 47 48 53 60 68 84 92 109 124 134 171 175 182 188 189 190 192 194 196 197 198 210 213 256 268 270 278 291 295 348 355 364 366 375 384 388 391 394 401 408 412 413 477 485 503 545 558 560 562 570 571 575 580 593 598 616 619 632 640 665 670 684 695 701 705 716 721 724 727 728 738 761 795 798 809 816 862
 3561: 7 11 34 38 47 48 53 59 60 62 63 64 65 66 67 68 70 84 92 109 124 134 171 175 182 188 189 190 192 194 196 197 198 210 213 256 268 270 278 291 295 348 355 364 366 375 384 386 388 391 394 401 408 412 413 477 485 503 545 558 560 562 570 571 575 580 593 598 616 619 632 640 665 670 684 695 701 705 716 721 724 727 728 738 761 795 798 809 816 862
 3562: 4 12 172 174 176 177 178 179 180 218 219 222 289 365 424 441 442 444 445 486 497 498 499 506 511 512 524
 3563: 5 733 742 745 753 773 778 780 786 789
 3564: 7 4 6 825 833 836
 3565: 8 4 6 9 825 833 836 843 848 850
 3566: 13 173 181 361 362 363 367 370 372 382 385 403 404 405 406 410 509 532 533 534 535
 3567: 13 72 74 78 83 86 88 94 104 106 121 128 131 138 158 163 165 173 181 191 193 359 361 362 363 367 370 372 382 385 387 403 404 405 406 410 420 422 427 449 455 457 459 460 462 464 465 468 470 471 475 476 502 509 514 520 530 532 533 534 535
 3568: 13 4 6 9 13 20 26 28 72 74 78 83 86 88 94 97 104 106 121 128 131 138 158 163 165 173 181 187 191 193 359 361 362 363 367 370 372 382 385 387 403 404 405 406 410 420 422 427 449 455 457 459 460 462 464 465 468 470 471 475 476 502 509 514 520 530 532 533 534 535 644 649 663 664 667 674 687 690 691 697 700 706 710 713 722 726 729 739 744 748 749 755 756 758 762 764 768 772 775 783 785 794 797 800 802 803 806 808 815 817 820 821 825 833 836 840 843 848 850 853 861 864
 3569: 6 41 592 597 599 602
 3570: 5 41 592 597 599 602 606
 3571: 4 50 168 202 205 207 392 393 479 576 579 583 588
 3572: 4 45 50 168 202 205 207 392 393 479 559 576 579 583 588 617 618 621 629 633 634
 3573: 4 41 45 50 168 202 205 207 392 393 479 559 576 579 583 588 592 597 599 602 604 606 609 614 617 618 621 629 633 634
 3574: 7 15 18 24 43 52 58 108 116 117 120 123 125 170 185 238 258 259 265 275 285 345 354 373 374 378 389 390 395 411 415 425 437 439 481 500 522 528 540 544 549 557 561 563 566 569 578 584 587 607 611 624 627 642 735 741 751 769 777 782 787 791 801 810 823 826 832 845 846 851 852 856 860 865
 3575: 12 11 34 38 47 48 53 171 175 182 375 391 412 558 560 562 571 580 593 598 616 619 665 670 684 695 701 705 716 721 724 728 738 761 795 798 809 816 862
 3576: 7 291 295 632
 3577: 6 60 68 84 92 109 124 134 210 213 256 268 270 278 291 295 384 388 394 477 545 570 632
 3578: 5 0 1 2 3 5 7 8 16 19 21 22 23 25 27 29 30 32 33 35 36 37 39 40 42 44 46 49 51 54 55 56 57 61 73 75 76 77 79 80 81 82 85 87 89 90 91 93 95 96 98 99 100 101 102 103 105 107 110 113 114 115 118 119 122 126 127 129 130 132 133 135 136 137 139 140 141 142 143 144 145 146 147 148 149 150 151 152 153 154 155 156 157 159 160 161 162 164 166 167 169 183 184 186 195 199 200 201 203 204 206 208 209 211 212 214 215 217 255 260 261 263 264 266 269 271 272 273 276 277 279 280 281 282 283 284 358 369 371 377 379 381 383 396 400 409 421 423 426 428 429 430 431 432 436 440 446 447 448 450 451 453 454 456 458 461 463 466 467 469 472 473 474 478 505 515 516 517 519 521 529 531 539 542 543 548 554 556 565 568 572 573 577 581 582 585 586 589 590 591 594 595 596 601 603 605 608 610 612 613 615 620 622 623 625 626 628 631 635 636 637 639 643 730 731 732 733 734 736 737 740 742 743 745 746 747 750 752 753 754 757 759 760 763 765 766 767 770 771 773 774 776 778 779 780 781 784 786 788 789 790 792 793 796 799 804 805 807 811 812 813 814 818 819 822 824 827 828 829 830 831 834 835 837 838 839 841 842 844 847 849 854 855 857 858 859 863 866
 3579: 4 136 139 140 141 142 147 154 164 515 516
 3580: 4 136 139 140 141 142 144 145 147 149 151 153 154 155 164 515 516
 3581: 6 126 127 129 130 136 139 140 141 142 144 145 147 149 151 153 154 155 160 161 164 515 516
 3582: 2 396 409 440 565 568 589 605 631 637
 3583: 8 23 594 639
 3584: 1 12 172 174 176 177 178 179 180 289 325 327 399 424 482 483 497 498 499 524 553
 3585: 5 17 221 286 292 293 294 296 297 298 299 302 303 304 305 306 307 308 310 311 312 313 315 317 319 321 322 323 326 328 329 332 334 336 338 340 341 343 347 349 351 352 356 357 398 419 435 484 501 526 547 552
 3586: 12 663 664
 3587: 12 663 664 667 710
 3588: 12 706 713
 3589: 15 346 350 353 434 495 551
 3590: 14 31 541
 3591: 12 31 541 567
 3592: 2 4 6 9 13 14 15 18 20 24 26 28 31 41 43 45 50 51 52 55 56 58 69 71 72 74 78 83 86 88 94 97 104 106 108 116 117 120 121 123 125 128 131 138 158 163 165 168 170 173 181 185 187 191 193 202 205 207 216 220 223 224 225 226 227 228 229 230 231 232 233 234 235 236 237 238 239 240 241 242 243 244 245 246 247 248 249 250 251 252 254 255 257 258 259 260 261 262 263 264 265 266 267 269 271 272 273 274 275 276 277 279 281 282 283 284 285 287 288 290 300 301 309 314 316 318 320 324 330 331 333 335 337 339 342 344 345 346 350 353 354 359 360 361 362 363 367 368 370 372 373 374 376 378 380 382 385 387 389 390 392 393 395 397 402 403 404 405 406 407 410 411 415 420 422 425 427 430 431 432 433 434 437 438 439 443 449 452 455 457 459 460 462 464 465 468 470 471 475 476 479 480 481 487 488 489 490 491 492 493 494 495 496 500 502 504 505 508 509 510 513 514 518 520 522 523 525 527 528 530 532 533 534 535 536 537 538 540 541 543 544 546 548 549 550 551 554 557 559 561 563 564 566 567 569 574 576 578 579 583 584 587 588 592 597 599 602 604 606 607 609 611 614 617 618 620 621 624 627 629 633 634 638 641 642 644 645 647 648 649 651 652 653 655 656 658 659 660 661 663 664 666 667 668 669 672 673 674 675 676 678 680 681 682 685 686 687 688 689 690 691 692 697 698 700 702 703 706 707 708 709 710 712 713 714 717 718 719 722 723 725 726 729 735 739 741 744 748 749 751 755 756 758 762 764 768 769 772 775 777 782 783 785 787 791 794 797 800 801 802 803 806 808 810 815 817 820 821 823 825 826 832 833 836 840 843 845 846 848 850 851 852 853 856 860 861 864 865
 3593: 12 568 636
 3594: 17 409 565 568 589 631 635 636 637
 3595: 12 25 42 44 371 556 572 577 582 585 586 603 612 613 615
 3596: 12 29 36 61 601
 3597: 11 339 346 350 353 434
 3598: 16 314 316 318 320 330 331 333 335 337 339 346 350 353 434 525 527
 3599: 17 314 316 318 320 330 331 333 335 337 339 344 346 350 353 434 525 527
 3600: 32 823 826 832 845 846 851 852 860
 3601: 11 52 170 390 624 627
 3602: 11 52 170 378 390 411 522 624 627
 3603: 11 354 374
 3604: 11 185 354 374 425 569 642
 3605: 11 10 112 172 174 176 177 178 179 180 289 414 417 424 497 498 499 507 524 555 600 630 646 650 654 657 662 671 677 679 683 693 694 696 699 704 711 715 720
 3606: 8 188 189 196
 3607: 11 10 11 34 38 47 48 53 59 60 62 63 64 65 66 67 68 70 84 92 109 112 124 134 171 172 174 175 176 177 178 179 180 182 188 189 190 192 194 196 197 198 210 213 218 219 222 253 256 268 270 278 289 291 295 348 355 364 365 366 375 384 386 388 391 394 401 408 412 413 414 417 424 441 442 444 445 477 485 486 497 498 499 503 506 507 511 512 524 545 555 558 560 562 570 571 575 580 593 598 600 616 619 630 632 640 646 650 654 657 662 665 670 671 677 679 683 684 693 694 695 696 699 701 704 705 711 715 716 720 721 724 727 728 738 761 795 798 809 816 862
 3608: 21 12 111 286 325 399 418 482 483
 3609: 11 73 75 76 77 80 82 90 96 421 428 453 519
 3610: 13 91 93 461 463 466 467
 3611: 10 91 93 99 100 101 461 463 466 467
 3612: 7 79 81 85 87 89 91 93 95 99 100 101 423 426 429 448 454 456 458 461 463 466 467 521
 3613: 9 409 565 605 635 636 637
 3614: 11 21 22 556
 3615: 12 21 22 371 556 572 577 585 586
 3616: 11 21 22 25 44 371 556 572 577 582 585 586 603 612 613 615
 3617: 6 45 617 618 621
 3618: 6 629 633 634
 3619: 5 314 316 318 320 330 331 333 335 337 346 350 353 434 525 527
 3620: 4 395 437 540 735 741 751 769 777 782 787 791 801 810 823 826 832 845 846 851 852 856 860 865
 3621: 8 11 34 48 53 348 355 401 412 562 575 640 665 670 684 695 701 705 716 721 724 728 738 761 795 798 809 816 862
 3622: 7 60 68 84 92 109 124 134 210 213 291 295 388 394 477 570
 3623: 4 11 34 38 47 48 53 59 60 62 63 64 65 66 67 68 70 84 92 109 124 134 171 175 182 210 213 218 219 222 256 268 270 278 291 295 348 355 364 365 366 375 384 386 388 391 394 401 408 412 413 441 442 444 445 477 485 486 503 506 511 512 545 558 560 562 570 571 575 580 593 598 616 619 632 640 665 670 684 695 701 705 716 721 724 728 738 761 795 798 809 816 862
 3624: 5 11 12 34 38 47 48 53 59 60 62 63 64 65 66 67 68 70 84 92 109 112 124 134 171 175 182 188 189 190 192 194 196 197 198 210 213 218 219 222 253 256 268 270 278 291 295 325 348 355 364 365 366 375 384 386 388 391 394 399 401 408 412 413 417 441 442 444 445 477 482 485 486 503 506 511 512 545 558 560 562 570 571 575 580 593 598 616 619 632 640 665 670 684 695 701 705 716 721 724 727 728 738 761 795 798 809 816 862
 3625: 2 17 111 221 292 293 294 296 297 298 299 302 303 304 305 306 307 308 310 311 312 313 315 317 319 321 322 323 326 327 328 329 332 334 336 338 340 341 343 347 349 351 352 356 357 398 418 419 435 483 484 501 526 547 552 553
 3626: 5 17 111 172 174 176 177 178 179 180 221 289 292 293 294 296 297 298 299 302 303 304 305 306 307 308 310 311 312 313 315 317 319 321 322 323 326 327 328 329 332 334 336 338 340 341 343 347 349 351 352 356 357 398 418 419 424 435 483 484 497 498 499 501 524 526 547 552 553
 3627: 2 645 652 653 655 656 659 660 673 675 676 680 682 689 698 702 703 714 717 723 725
 3628: 5 17 111 172 174 176 177 178 179 180 221 286 289 292 293 294 296 297 298 299 302 303 304 305 306 307 308 310 311 312 313 315 317 319 321 322 323 326 327 328 329 332 334 336 338 340 341 343 347 349 351 352 356 357 398 416 418 419 424 435 483 484 497 498 499 501 524 526 547 552 553 645 647 648 651 652 653 655 656 658 659 660 661 666 668 669 672 673 675 676 678 680 681 682 685 686 688 689 692 698 702 703 707 708 709 712 714 717 718 719 723 725
 3629: 9 126 127 129 130 132 133 135 137 140 160 161 164 447 473 516
 3630: 9 126 127 129 130 132 133 135 136 137 139 140 141 142 147 154 160 161 164 447 473 515 516
 3631: 7 324 344 551
 3632: 3 58 170 354 373 390 437 540 624 627
 3633: 3 15 18 24 43 58 170 354 373 390 437 540 557 561 578 624 627
 3634: 3 52 185 374 378 411 425 522 569 642
 3635: 3 52 108 116 117 120 123 125 185 238 258 259 265 275 345 374 378 389 411 415 425 439 481 500 522 528 544 549 566 569 642
 3636: 5 15 18 24 43 52 58 108 116 117 120 123 125 170 185 238 258 259 265 275 345 354 373 374 378 389 390 411 415 425 437 439 481 500 522 528 540 544 549 557 561 566 569 578 624 627 642
 3637: 16 671 715
 3638: 3 10 12 172 174 176 177 178 179 180 289 414 424 497 498 499 507 524 555 646 650 654 657 662 671 677 683 693 694 696 699 704 711 715 720
 3639: 3 4 6 9 10 12 13 15 18 20 24 26 28 31 41 43 45 50 52 58 69 71 72 74 78 83 86 88 94 97 104 106 108 112 116 117 120 121 123 125 128 131 138 158 163 165 168 170 172 173 174 176 177 178 179 180 181 185 187 191 193 202 205 207 216 220 223 224 225 226 227 228 229 230 231 232 233 234 235 236 237 238 239 240 241 242 243 244 245 246 247 248 249 250 251 252 254 257 258 259 262 265 267 274 275 285 287 288 289 290 300 301 309 314 316 318 320 324 330 331 333 335 337 339 342 344 345 346 350 353 354 359 360 361 362 363 367 368 370 372 373 374 376 378 380 382 385 387 389 390 392 393 395 397 402 403 404 405 406 407 410 411 414 415 417 420 422 424 425 427 433 434 437 438 439 443 449 452 455 457 459 460 462 464 465 468 470 471 475 476 479 480 481 487 488 489 490 491 492 493 494 495 496 497 498 499 500 502 504 507 508 509 510 513 514 518 520 522 523 524 525 527 528 530 532 533 534 535 536 537 538 540 541 544 546 549 550 551 555 557 559 561 563 564 566 567 569 574 576 578 579 583 584 587 588 592 597 599 600 602 604 606 607 609 611 614 617 618 621 624 627 629 630 633 634 638 641 642 644 646 649 650 654 657 662 663 664 667 671 674 677 679 683 687 690 691 693 694 696 697 699 700 704 706 710 711 713 715 720 722 726 729 735 739 741 744 748 749 751 755 756 758 762 764 768 769 772 775 777 782 783 785 787 791 794 797 800 801 802 803 806 808 810 815 817 820 821 823 825 826 832 833 836 840 843 845 846 848 850 851 852 853 856 860 861 864 865
 3640: 6 11 34 38 47 48 53 60 68 84 92 109 124 134 171 175 182 213 256 268 270 278 291 295 375 384 388 391 394 412 477 545 558 560 562 571 580 593 598 616 619 665 670 684 695 701 705 716 721 724 728 738 761 795 798 809 816 862
 3641: 7 210 570 640
 3642: 6 210 570 632 640
 3643: 5 11 34 38 47 48 53 60 68 84 92 109 124 134 171 175 182 210 213 256 268 270 278 291 295 375 384 388 391 394 412 477 545 558 560 562 570 571 580 593 598 616 619 632 640 665 670 684 695 701 705 716 721 724 728 738 761 795 798 809 816 862
 3644: 4 11 34 38 47 48 53 59 60 62 63 64 65 66 67 68 70 84 92 109 124 134 171 175 182 188 189 190 192 194 196 197 198 210 213 218 219 222 256 268 270 278 286 291 295 348 355 364 365 366 375 384 386 388 391 394 401 408 412 413 416 441 442 444 445 477 485 486 503 506 511 512 545 558 560 562 570 571 575 580 593 598 616 619 632 640 645 647 648 651 652 653 655 656 658 659 660 661 665 666 668 669 670 672 673 675 676 678 680 681 682 684 685 686 688 689 692 695 698 701 702 703 705 707 708 709 712 714 716 717 718 719 721 723 724 725 727 728 738 761 795 798 809 816 862
 3645: 7 56 253
 3646: 9 14 51 55 56 253 430
 3647: 10 306 311
 3648: 22 54 400
 3649: 22 54 377 400
 3650: 22 57 595
 3651: 6 126 127 129 130 136 139 140 141 142 143 144 145 146 147 148 149 150 151 152 153 154 155 156 157 159 160 161 515 516 517
 3652: 32 110 113 126 127 129 130 132 133 135 136 137 139 140 141 142 143 144 145 146 147 148 149 150 151 152 153 154 155 156 157 159 160 161 162 164 166 167 280 446 447 472 473 474 478 515 516 517
 3653: 1 30 32 33 73 75 76 77 79 80 81 82 85 87 89 90 91 93 95 96 99 100 101 102 103 105 107 110 113 114 115 118 119 122 126 127 129 130 132 133 135 136 137 139 140 141 142 143 144 145 146 147 148 149 150 151 152 153 154 155 156 157 159 160 161 162 164 166 167 217 280 421 423 426 428 429 446 447 448 450 451 453 454 456 458 461 463 466 467 469 472 473 474 478 515 516 517 519 521
 3654: 6 25 37 39 40 42 44 371 379 556 572 577 582 585 586 591 596 601 603 610 612 613 615
 3655: 4 767 770
 3656: 8 752 754 767 770 793 819
 3657: 7 752 754 759 767 770 776 793 811 819
 3658: 2 41 50 168 173 181 202 205 207 392 393 479 576 579 583 588 592 597 599 602 604 606 609 614
 3659: 9 4 6 9 10 13 15 18 20 24 26 28 31 41 43 45 50 52 58 69 71 72 74 78 83 86 88 94 97 104 106 108 116 117 120 121 123 125 128 131 138 158 163 165 168 170 173 181 185 187 191 193 202 205 207 216 220 223 224 225 226 227 228 229 230 231 232 233 234 235 236 237 238 239 240 241 242 243 244 245 246 247 248 249 250 251 252 254 257 258 259 262 265 267 274 275 285 287 288 290 300 301 309 314 316 318 320 324 330 331 333 335 337 339 342 344 345 346 350 353 354 359 360 361 362 363 367 368 370 372 373 374 376 378 380 382 385 387 389 390 392 393 395 397 402 403 404 405 406 407 410 411 414 415 420 422 425 427 433 434 437 438 439 443 449 452 455 457 459 460 462 464 465 468 470 471 475 476 479 480 481 487 488 489 490 491 492 493 494 495 496 500 502 504 507 508 509 510 513 514 518 520 522 523 525 527 528 530 532 533 534 535 536 537 538 540 541 544 546 549 550 551 555 557 559 561 563 564 566 567 569 574 576 578 579 583 584 587 588 592 597 599 600 602 604 606 607 609 611 614 617 618 621 624 627 629 630 633 634 638 641 642 644 645 646 647 648 649 650 651 652 653 654 655 656 657 658 659 660 661 662 663 664 666 667 668 669 671 672 673 674 675 676 677 678 679 680 681 682 683 685 686 687 688 689 690 691 692 693 694 696 697 698 699 700 702 703 704 706 707 708 709 710 711 712 713 714 715 717 718 719 720 722 723 725 726 729 735 739 741 744 748 749 751 755 756 758 762 764 768 769 772 775 777 782 783 785 787 791 794 797 800 801 802 803 806 808 810 815 817 820 821 823 825 826 832 833 836 840 843 845 846 848 850 851 852 853 856 860 861 864 865
 3660: 4 16 396
 3661: 4 16 199 200 203 204 206 208 209 211 212 214 215 396
 3662: 6 16 199 200 203 204 206 208 209 211 212 214 215 396 639 643
 3663: 5 57 201 377 529 531
 3664: 1 10 253 414 507 555 646 650 654 657 662 671 677 683 693 694 696 699 704 711 715 720
 3665: 9 12 17 111 172 174 176 177 178 179 180 221 253 286 289 292 293 294 296 297 298 299 302 303 304 305 306 307 308 310 311 312 313 315 317 319 321 322 323 325 326 327 328 329 332 334 336 338 340 341 343 347 349 351 352 356 357 398 399 416 418 419 424 435 482 483 484 497 498 499 501 524 526 547 552 553
 3666: 4 14 55 56
 3667: 3 403 404 534
 3668: 10 290 638
 3669: 8 290 300 301 309 638
 3670: 6 52 108 116 117 120 123 125 170 238 345 354 378 389 390 411 415 481 500 522 528 566 624 627
 3671: 3 52 108 116 117 120 123 125 170 238 258 259 265 275 345 354 378 389 390 411 415 439 481 500 522 528 544 549 566 624 627
 3672: 5 296 297 298 299 302 303 304 305 306 307 308 310 311 312 313 419 435 547 552
 3673: 2 381 383 565
 3674: 2 33 217 369 381 383 565
 3675: 2 33 73 75 76 77 79 80 81 82 85 87 89 90 91 93 95 96 99 100 101 102 103 105 107 110 113 114 115 118 119 122 126 127 129 130 132 133 135 136 137 139 140 141 142 143 144 145 146 147 148 149 150 151 152 153 154 155 156 157 159 160 161 162 164 166 167 217 280 369 381 383 421 423 426 428 429 446 447 448 450 451 453 454 456 458 461 463 466 467 469 472 473 474 478 515 516 517 519 521 565
 3676: 3 30 32 33 73 75 76 77 79 80 81 82 85 87 89 90 91 93 95 96 99 100 101 102 103 105 107 110 113 114 115 118 119 122 126 127 129 130 132 133 135 136 137 139 140 141 142 143 144 145 146 147 148 149 150 151 152 153 154 155 156 157 159 160 161 162 164 166 167 217 280 369 381 383 421 423 426 428 429 446 447 448 450 451 453 454 456 458 461 463 466 467 469 472 473 474 478 515 516 517 519 521 565
 3677: 3 19 30 32 33 54 57 73 75 76 77 79 80 81 82 85 87 89 90 91 93 95 96 99 100 101 102 103 105 107 110 113 114 115 118 119 122 126 127 129 130 132 133 135 136 137 139 140 141 142 143 144 145 146 147 148 149 150 151 152 153 154 155 156 157 159 160 161 162 164 166 167 201 217 280 369 377 381 383 400 421 423 426 428 429 446 447 448 450 451 453 454 456 458 461 463 466 467 469 472 473 474 478 515 516 517 519 521 529 531 565 595
 3678: 3 0 1 2 3 5 7 8 16 21 22 23 25 27 29 35 36 37 39 40 42 44 46 49 61 98 169 183 184 186 195 199 200 203 204 206 208 209 211 212 214 215 358 371 379 396 409 436 440 539 542 556 568 572 573 577 581 582 585 586 589 590 591 594 596 601 603 605 608 610 612 613 615 622 623 625 626 628 631 635 636 637 639 643 730 731 732 733 734 736 737 740 742 743 745 746 747 750 752 753 754 757 759 760 763 765 766 767 770 771 773 774 776 778 779 780 781 784 786 788 789 790 792 793 796 799 804 805 807 811 812 813 814 818 819 822 824 827 828 829 830 831 834 835 837 838 839 841 842 844 847 849 854 855 857 858 859 863 866
 3679: 3 29 591
 3680: 3 29 37 39 40 42 591 596 601 610
 3681: 3 25 29 37 39 40 42 44 371 556 572 577 582 585 586 591 596 601 603 610 612 613 615
 3682: 3 0 1 2 3 5 7 8 16 199 200 203 204 206 208 209 211 212 214 215 396 409 440 539 542 568 589 605 631 637 643 730 731 732 733 734 736 737 740 742 743 745 746 747 750 752 753 754 757 759 760 763 765 766 767 770 771 773 774 776 778 779 780 781 784 786 788 789 790 792 793 796 799 804 805 807 811 812 813 814 818 819 822 824 827 828 829 830 831 834 835 837 838 839 841 842 844 847 849 854 855 857 858 859 863 866
 3683: 3 396 409 568 589 631 637
 3684: 3 16 199 200 203 204 206 208 209 211 212 214 215 396 409 440 568 589 605 631 637 643
 3685: 11 72 74 78 83 86 88 94 420 422 427 449 455 457 459 462 464 465 468 520
 3686: 25 12 325 399 482 483
 3687: 22 12 289 325 399 482 483 497 498 524
 3688: 20 111 172 174 176 177 178 179 180 418 424 499
 3689: 10 133 137 140 164 447 516
 3690: 3 18 58 373 578
 3691: 3 11 12 34 38 47 48 53 59 60 62 63 64 65 66 67 68 70 84 92 109 124 134 171 172 174 175 176 177 178 179 180 182 188 189 190 192 194 196 197 198 210 213 218 219 222 253 256 268 270 278 289 291 295 325 348 355 364 365 366 375 384 386 388 391 394 399 401 408 412 413 424 441 442 444 445 477 482 485 486 497 498 499 503 506 511 512 524 545 558 560 562 570 571 575 580 593 598 616 619 632 640 665 670 684 695 701 705 716 721 724 727 728 738 761 795 798 809 816 862
 3692: 26 0 1 2 3 5 7 8 14 730 731 732 733 734 736 737 740 742 743 745 746 747 750 752 753 754 757 759 760 763 765 766 767 770 771 773 774 776 778 779 780 781 784 786 788 789 790 792 793 796 799 804 805 807 811 812 813 814 818 819 822 824 827 828 829 830 831 834 835 837 838 839 841 842 844 847 849 854 855 857 858 859 863 866
 3693: 5 652 653 655 656 659 660 673 675 698 702 703 714 717 725
 3694: 3 1 2 7 822 824 828 834 841 844
 3695: 3 1 2 7 822 824 828 834 841 844 858
 3696: 3 1 2 7 822 824 828 834 841 844 858 863
 3697: 4 378 804
 3698: 4 1 2 7 378 730 731 736 743 746 752 754 759 765 767 770 776 781 784 792 793 804 811 819 822 824 828 834 841 844 855 858 863
 3699: 2 1 2 7 378 730 731 736 743 746 752 754 759 765 767 770 776 781 784 792 793 796 804 811 819 822 824 828 834 841 844 855 858 863
 3700: 4 663 664 667 706 710
 3701: 4 663 664 667 700 706 710
 3702: 4 697 713
 3703: 4 663 664 667 697 700 706 710 713
 3704: 12 4 6 9 13 20 26 28 72 74 78 83 86 88 94 97 104 106 121 128 131 138 158 163 165 187 191 193 202 205 207 359 361 362 363 367 370 372 382 385 387 403 404 405 406 410 420 422 427 449 455 457 459 460 462 464 465 468 470 471 475 476 479 502 509 514 520 530 532 533 534 535 644 649 663 664 667 674 687 690 691 697 700 706 710 713 722 726 729 739 744 748 749 755 756 758 762 764 768 772 775 783 785 794 797 800 802 803 806 808 815 817 820 821 825 833 836 840 843 848 850 853 861 864
 3705: 5 168 392 599 602 604 606 609 614
 3706: 2 45 168 392 559 599 602 604 606 609 614 617 618 621 629 633 634
 3707: 2 4 6 9 13 20 26 28 45 72 74 78 83 86 88 94 97 104 106 121 128 131 138 158 163 165 168 187 191 193 202 205 207 359 361 362 363 367 370 372 382 385 387 392 403 404 405 406 410 420 422 427 449 455 457 459 460 462 464 465 468 470 471 475 476 479 502 509 514 520 530 532 533 534 535 559 599 602 604 606 609 614 617 618 621 629 633 634 644 649 663 664 667 674 687 690 691 697 700 706 710 713 722 726 729 739 744 748 749 755 756 758 762 764 768 772 775 783 785 794 797 800 802 803 806 808 815 817 820 821 825 833 836 840 843 848 850 853 861 864
 3708: 5 380 592
 3709: 5 69 71 376 380 452 592
 3710: 8 316 318 320 525
 3711: 10 330 331
 3712: 7 330 331 333
 3713: 20 523 574
 3714: 9 346 350 353 434 523 574
 3715: 11 314 316 318 320 324 330 331 333 335 337 339 342 344 346 350 353 434 495 523 525 527 551 574
 3716: 14 314 316 318 320 324 330 331 333 335 337 339 342 344 346 350 353 434 495 496 523 525 527 551 574
 3717: 2 69 71 254 257 262 267 274 287 290 300 301 309 314 316 318 320 324 330 331 333 335 337 339 342 344 346 350 353 376 380 434 452 495 496 523 525 527 546 550 551 574 592 638
 3718: 2 4 6 9 13 20 26 28 41 45 50 69 71 72 74 78 83 86 88 94 97 104 106 121 128 131 138 158 163 165 168 173 181 187 191 193 202 205 207 254 257 262 267 274 287 290 300 301 309 314 316 318 320 324 330 331 333 335 337 339 342 344 346 350 353 359 361 362 363 367 370 372 376 380 382 385 387 392 393 403 404 405 406 410 420 422 427 434 449 452 455 457 459 460 462 464 465 468 470 471 475 476 479 495 496 502 509 514 520 523 525 527 530 532 533 534 535 546 550 551 559 574 576 579 583 588 592 597 599 602 604 606 609 614 617 618 621 629 633 634 638 644 649 663 664 667 674 687 690 691 697 700 706 710 713 722 726 729 739 744 748 749 755 756 758 762 764 768 772 775 783 785 794 797 800 802 803 806 808 815 817 820 821 825 833 836 840 843 848 850 853 861 864
 3719: 7 224 537
 3720: 6 224 487 537 538
 3721: 7 224 227 228 480 487 489 537 538
 3722: 5 224 225 227 228 480 487 489 537 538
 3723: 2 224 225 226 227 228 229 252 438 480 487 489 536 537 538
 3724: 18 216 220 223 224 225 226 227 228 229 230 231 232 233 234 235 236 237 239 240 241 242 243 244 245 246 247 248 249 250 251 252 397 433 438 443 480 487 489 490 491 492 493 494 510 513 518 536 537 538 564
 3725: 10 170 390 569
 3726: 5 185 425 624 627 642
 3727: 5 170 185 390 425 569 624 627 642
 3728: 2 15 18 24 43 170 185 373 390 425 557 569 578 624 627 642
 3729: 2 52 374 415
 3730: 2 108 116 117 120 123 125 258 259 265 275 389 439 544 549
 3731: 8 238 345 354 481 500 528
 3732: 8 238 345 354 481 500 528 566
 3733: 2 108 116 117 120 123 125 238 258 259 265 275 345 354 389 439 481 500 528 544 549 566
 3734: 2 52 108 116 117 120 123 125 238 258 259 265 275 345 354 374 389 415 439 481 500 528 544 549 566
 3735: 9 561 587
 3736: 2 561 563 587 611
 3737: 2 561 563 584 587 607 611
 3738: 6 395 561 563 584 587 607 611 735 741 751 769 777 782 787 791 801 810 823 826 832 845 846 851 852 856 860 865
 3739: 7 395 411 437 522 540 561 563 584 587 607 611 735 741 751 769 777 782 787 791 801 810 823 826 832 845 846 851 852 856 860 865
 3740: 7 15 18 24 43 52 108 116 117 120 123 125 170 185 238 258 259 265 275 345 354 373 374 389 390 395 411 415 425 437 439 481 500 522 528 540 544 549 557 561 563 566 569 578 584 587 607 611 624 627 642 735 741 751 769 777 782 787 791 801 810 823 826 832 845 846 851 852 856 860 865
 3741: 7 4 6 9 13 15 18 20 24 26 28 31 41 43 45 50 52 58 69 71 72 74 78 83 86 88 94 97 104 106 108 116 117 120 121 123 125 128 131 138 158 163 165 168 170 173 181 185 187 191 193 202 205 207 216 220 223 224 225 226 227 228 229 230 231 232 233 234 235 236 237 238 239 240 241 242 243 244 245 246 247 248 249 250 251 252 254 257 258 259 262 265 267 274 275 287 288 290 300 301 309 314 316 318 320 324 330 331 333 335 337 339 342 344 345 346 350 353 354 359 360 361 362 363 367 368 370 372 373 374 376 380 382 385 387 389 390 392 393 395 397 402 403 404 405 406 407 410 411 415 420 422 425 427 433 434 437 438 439 443 449 452 455 457 459 460 462 464 465 468 470 471 475 476 479 480 481 487 488 489 490 491 492 493 494 495 496 500 502 504 508 509 510 513 514 518 520 522 523 525 527 528 530 532 533 534 535 536 537 538 540 541 544 546 549 550 551 557 559 561 563 564 566 567 569 574 576 578 579 583 584 587 588 592 597 599 602 604 606 607 609 611 614 617 618 621 624 627 629 633 634 638 641 642 644 649 663 664 667 674 687 690 691 697 700 706 710 713 722 726 729 735 739 741 744 748 749 751 755 756 758 762 764 768 769 772 775 777 782 783 785 787 791 794 797 800 801 802 803 806 808 810 815 817 820 821 823 825 826 832 833 836 840 843 845 846 848 850 851 852 853 856 860 861 864 865
 3742: 5 413 600 679
 3743: 2 4 6 9 13 15 18 20 24 26 28 31 41 43 45 50 52 58 69 71 72 74 78 83 86 88 94 97 104 106 108 116 117 120 121 123 125 128 131 138 158 163 165 168 170 173 181 185 187 191 193 202 205 207 216 220 223 224 225 226 227 228 229 230 231 232 233 234 235 236 237 238 239 240 241 242 243 244 245 246 247 248 249 250 251 252 254 257 258 259 262 265 267 274 275 287 288 290 300 301 309 314 316 318 320 324 330 331 333 335 337 339 342 344 345 346 350 353 354 359 360 361 362 363 367 368 370 372 373 374 376 380 382 385 387 389 390 392 393 395 397 402 403 404 405 406 407 410 411 413 415 420 422 425 427 433 434 437 438 439 443 449 452 455 457 459 460 462 464 465 468 470 471 475 476 479 480 481 487 488 489 490 491 492 493 494 495 496 500 502 504 508 509 510 513 514 518 520 522 523 525 527 528 530 532 533 534 535 536 537 538 540 541 544 546 549 550 551 557 559 561 563 564 566 567 569 574 576 578 579 583 584 587 588 592 597 599 600 602 604 606 607 609 611 614 617 618 621 624 627 629 633 634 638 641 642 644 649 663 664 667 674 679 687 690 691 697 700 706 710 713 722 726 729 735 739 741 744 748 749 751 755 756 758 762 764 768 769 772 775 777 782 783 785 787 791 794 797 800 801 802 803 806 808 810 815 817 820 821 823 825 826 832 833 836 840 843 845 846 848 850 851 852 853 856 860 861 864 865
 3744: 15 682 698
 3745: 14 673 675 682 698
 3746: 16 673 675 682 698 714 717
 3747: 7 678 680
 3748: 2 652 653 655 656 659 660 678 680 702 703
 3749: 9 645 652 653 655 656 659 660 673 675 676 678 680 682 698 702 703 714 717 723 725
 3750: 7 658 661 668 712
 3751: 3 658 661 668 669 712
 3752: 3 666 689 707 708 709
 3753: 7 658 661 666 668 669 689 707 708 709 712
 3754: 7 645 647 648 651 652 653 655 656 658 659 660 661 666 668 669 673 675 676 678 680 681 682 685 686 688 689 692 698 702 703 707 708 709 712 714 717 718 719 723 725
 3755: 7 10 414 507 555 645 646 647 648 650 651 652 653 654 655 656 657 658 659 660 661 662 666 668 669 671 673 675 676 677 678 680 681 682 683 685 686 688 689 692 693 694 696 698 699 702 703 704 707 708 709 711 712 714 715 717 718 719 720 723 725
 3756: 5 55 56 416
 3757: 6 10 55 56 414 416 507 555 645 646 647 648 650 651 652 653 654 655 656 657 658 659 660 661 662 666 668 669 671 673 675 676 677 678 680 681 682 683 685 686 688 689 692 693 694 696 698 699 702 703 704 707 708 709 711 712 714 715 717 718 719 720 723 725
 3758: 4 4 6 9 10 13 15 18 20 24 26 28 31 41 43 45 50 52 55 56 58 69 71 72 74 78 83 86 88 94 97 104 106 108 116 117 120 121 123 125 128 131 138 158 163 165 168 170 173 181 185 187 191 193 202 205 207 216 220 223 224 225 226 227 228 229 230 231 232 233 234 235 236 237 238 239 240 241 242 243 244 245 246 247 248 249 250 251 252 254 257 258 259 262 265 267 274 275 287 288 290 300 301 309 314 316 318 320 324 330 331 333 335 337 339 342 344 345 346 350 353 354 359 360 361 362 363 367 368 370 372 373 374 376 380 382 385 387 389 390 392 393 395 397 402 403 404 405 406 407 410 411 413 414 415 416 420 422 425 427 433 434 437 438 439 443 449 452 455 457 459 460 462 464 465 468 470 471 475 476 479 480 481 487 488 489 490 491 492 493 494 495 496 500 502 504 507 508 509 510 513 514 518 520 522 523 525 527 528 530 532 533 534 535 536 537 538 540 541 544 546 549 550 551 555 557 559 561 563 564 566 567 569 574 576 578 579 583 584 587 588 592 597 599 600 602 604 606 607 609 611 614 617 618 621 624 627 629 633 634 638 641 642 644 645 646 647 648 649 650 651 652 653 654 655 656 657 658 659 660 661 662 663 664 666 667 668 669 671 673 674 675 676 677 678 679 680 681 682 683 685 686 687 688 689 690 691 692 693 694 696 697 698 699 700 702 703 704 706 707 708 709 710 711 712 713 714 715 717 718 719 720 722 723 725 726 729 735 739 741 744 748 749 751 755 756 758 762 764 768 769 772 775 777 782 783 785 787 791 794 797 800 801 802 803 806 808 810 815 817 820 821 823 825 826 832 833 836 840 843 845 846 848 850 851 852 853 856 860 861 864 865
 3759: 6 575 640
 3760: 7 210 348 355 401 570 575 640
 3761: 6 11 34 48 53 210 348 355 401 412 562 570 575 640 665 670 684 695 701 705 716 721 724 728 738 761 795 798 809 816 862
 3762: 7 11 34 38 47 48 53 210 348 355 375 391 401 412 558 560 562 570 571 575 580 593 598 616 619 640 665 670 684 695 701 705 716 721 724 728 738 761 795 798 809 816 862
 3763: 4 59 62 66 70 386
 3764: 4 59 62 64 65 66 70 386
 3765: 22 190 192 253
 3766: 4 190 192 196 197 198 253
 3767: 22 188 189 190 192 196 197 198 253
 3768: 3 59 62 63 64 65 66 67 70 188 189 190 192 194 196 197 198 253 364 365 366 386 408 485 486 503 506 727
 3769: 2 11 12 34 38 47 48 53 59 60 62 63 64 65 66 67 68 70 84 92 109 124 134 171 175 182 188 189 190 192 194 196 197 198 210 213 218 219 222 253 256 268 270 278 291 295 348 355 364 365 366 375 384 386 388 391 394 401 408 412 441 442 444 445 477 485 486 503 506 511 512 545 558 560 562 570 571 575 580 593 598 616 619 632 640 665 670 684 695 701 705 716 721 724 727 728 738 761 795 798 809 816 862
 3770: 2 306 307 310 311
 3771: 2 297 298 299 302 303 304 305 306 307 310 311 419 547
 3772: 9 297 298 299 302 303 304 305 306 307 308 310 311 312 313 326 327 328 329 332 334 336 338 340 341 398 419 435 547 552 553
 3773: 7 17 221 297 298 299 302 303 304 305 306 307 308 310 311 312 313 315 317 319 321 322 323 326 327 328 329 332 334 336 338 340 341 398 419 435 484 501 526 547 552 553
 3774: 7 17 221 297 298 299 302 303 304 305 306 307 308 310 311 312 313 315 317 319 321 322 323 326 327 328 329 332 334 336 338 340 341 347 349 351 352 356 357 398 419 435 484 501 526 547 552 553
 3775: 7 17 221 286 292 293 294 296 297 298 299 302 303 304 305 306 307 308 310 311 312 313 315 317 319 321 322 323 326 327 328 329 332 334 336 338 340 341 347 349 351 352 356 357 398 419 435 484 501 526 547 552 553
 3776: 5 17 172 174 176 177 178 179 180 221 286 289 292 293 294 296 297 298 299 302 303 304 305 306 307 308 310 311 312 313 315 317 319 321 322 323 326 327 328 329 332 334 336 338 340 341 347 349 351 352 356 357 398 419 424 435 484 497 498 499 501 524 526 547 552 553
 3777: 8 285 672
 3778: 5 111 285 418 672
 3779: 5 111 285 325 399 418 482 672
 3780: 8 111 285 325 399 418 482 483 672
 3781: 6 17 111 172 174 176 177 178 179 180 221 285 286 289 292 293 294 296 297 298 299 302 303 304 305 306 307 308 310 311 312 313 315 317 319 321 322 323 325 326 327 328 329 332 334 336 338 340 341 347 349 351 352 356 357 398 399 418 419 424 435 482 483 484 497 498 499 501 524 526 547 552 553 672
 3782: 7 343 630
 3783: 3 112 343 417 630
 3784: 2 17 111 112 172 174 176 177 178 179 180 221 285 286 289 292 293 294 296 297 298 299 302 303 304 305 306 307 308 310 311 312 313 315 317 319 321 322 323 325 326 327 328 329 332 334 336 338 340 341 343 347 349 351 352 356 357 398 399 417 418 419 424 435 482 483 484 497 498 499 501 524 526 547 552 553 630 672
 3785: 5 11 12 17 34 38 47 48 53 59 60 62 63 64 65 66 67 68 70 84 92 109 111 112 124 134 171 172 174 175 176 177 178 179 180 182 188 189 190 192 194 196 197 198 210 213 218 219 221 222 253 256 268 270 278 285 286 289 291 292 293 294 295 296 297 298 299 302 303 304 305 306 307 308 310 311 312 313 315 317 319 321 322 323 325 326 327 328 329 332 334 336 338 340 341 343 347 348 349 351 352 355 356 357 364 365 366 375 384 386 388 391 394 398 399 401 408 412 417 418 419 424 435 441 442 444 445 477 482 483 484 485 486 497 498 499 501 503 506 511 512 524 526 545 547 552 553 558 560 562 570 571 575 580 593 598 616 619 630 632 640 665 670 672 684 695 701 705 716 721 724 727 728 738 761 795 798 809 816 862
 3786: 5 0 1 2 3 5 7 8 14 16 19 21 22 23 25 27 29 30 32 33 35 36 37 39 40 42 44 46 49 51 54 57 61 73 75 76 77 79 80 81 82 85 87 89 90 91 93 95 96 98 99 100 101 102 103 105 107 110 113 114 115 118 119 122 126 127 129 130 132 133 135 136 137 139 140 141 142 143 144 145 146 147 148 149 150 151 152 153 154 155 156 157 159 160 161 162 164 166 167 169 183 184 186 195 199 200 201 203 204 206 208 209 211 212 214 215 217 255 260 261 263 264 266 269 271 272 273 276 277 279 280 281 282 283 284 358 369 371 377 378 379 381 383 396 400 409 421 423 426 428 429 430 431 432 436 440 446 447 448 450 451 453 454 456 458 461 463 466 467 469 472 473 474 478 505 515 516 517 519 521 529 531 539 542 543 548 554 556 565 568 572 573 577 581 582 585 586 589 590 591 594 595 596 601 603 605 608 610 612 613 615 620 622 623 625 626 628 631 635 636 637 639 643 730 731 732 733 734 736 737 740 742 743 745 746 747 750 752 753 754 757 759 760 763 765 766 767 770 771 773 774 776 778 779 780 781 784 786 788 789 790 792 793 796 799 804 805 807 811 812 813 814 818 819 822 824 827 828 829 830 831 834 835 837 838 839 841 842 844 847 849 854 855 857 858 859 863 866
 3787: 6 440 643
 3788: 7 16 199 200 203 204 206 208 209 211 212 214 215 396 409 440 539 542 565 589 631 637 643
 3789: 8 21 608
 3790: 7 21 22 608
 3791: 8 37 39 40 42 44 371 379 556 572 591 596 601 603 610 612 613 615
 3792: 5 21 22 37 39 40 42 44 371 379 556 572 591 596 601 603 608 610 612 613 615
 3793: 9 23 577 585 586 594
 3794: 3 23 577 581 585 586 594
 3795: 6 27 98 573
 3796: 6 27 35 98 573
 3797: 3 25 27 35 98 573 582
 3798: 3 25 27 29 35 36 61 98 573 582
 3799: 5 23 25 27 29 35 36 61 98 573 577 581 582 585 586 594
 3800: 7 21 22 23 25 27 29 35 36 37 39 40 42 44 61 98 371 379 556 572 573 577 581 582 585 586 591 594 596 601 603 608 610 612 613 615
 3801: 5 16 21 22 23 25 27 29 35 36 37 39 40 42 44 46 61 98 169 199 200 203 204 206 208 209 211 212 214 215 371 379 396 409 440 539 542 556 565 572 573 577 581 582 585 586 589 590 591 594 596 601 603 605 608 610 612 613 615 622 623 625 626 628 631 635 636 637 639 643
 3802: 6 16 21 22 23 25 27 29 35 36 37 39 40 42 44 46 49 61 98 169 183 184 186 195 199 200 203 204 206 208 209 211 212 214 215 358 371 379 396 409 436 440 539 542 556 565 572 573 577 581 582 585 586 589 590 591 594 596 601 603 605 608 610 612 613 615 622 623 625 626 628 631 635 636 637 639 643
 3803: 7 19 54 201 400 529 531 595
 3804: 15 33 57 217 369 381 383
 3805: 6 19 33 54 57 201 217 369 381 383 400 529 531 595
 3806: 6 19 30 32 33 54 57 201 217 369 381 383 400 529 531 595
 3807: 15 91 463 467
 3808: 5 91 96 463 467
 3809: 16 461 466
 3810: 9 93 95 461 466
 3811: 5 126 127 129 130 132 133 135 137 160 161 447 473
 3812: 5 126 127 129 130 132 133 135 136 137 139 141 142 147 154 160 161 447 473 515
 3813: 5 126 127 129 130 132 133 135 136 137 139 141 142 144 145 147 149 151 153 154 155 160 161 447 473 515
 3814: 13 126 127 129 130 132 133 135 136 137 139 140 141 142 144 145 147 149 151 153 154 155 160 161 447 473 515 516
 3815: 12 126 127 129 130 132 133 135 136 137 139 140 141 142 143 144 145 146 147 148 149 150 151 152 153 154 155 156 157 159 160 161 447 473 515 516
 3816: 9 126 127 129 130 132 133 135 136 137 139 140 141 142 143 144 145 146 147 148 149 150 151 152 153 154 155 156 157 159 160 161 447 472 473 515 516 517
 3817: 7 19 30 32 33 54 57 73 75 76 77 79 80 81 82 85 87 89 90 91 93 95 96 99 100 101 102 103 105 107 110 113 114 115 118 119 122 126 127 129 130 132 133 135 136 137 139 140 141 142 143 144 145 146 147 148 149 150 151 152 153 154 155 156 157 159 160 161 162 164 166 167 201 217 280 369 381 383 400 421 423 426 428 429 446 447 448 450 451 453 454 456 458 461 463 466 467 469 472 473 474 478 515 516 517 519 521 529 531 595
 3818: 5 16 19 21 22 23 25 27 29 30 32 33 35 36 37 39 40 42 44 46 49 54 57 61 73 75 76 77 79 80 81 82 85 87 89 90 91 93 95 96 98 99 100 101 102 103 105 107 110 113 114 115 118 119 122 126 127 129 130 132 133 135 136 137 139 140 141 142 143 144 145 146 147 148 149 150 151 152 153 154 155 156 157 159 160 161 162 164 166 167 169 183 184 186 195 199 200 201 203 204 206 208 209 211 212 214 215 217 280 358 369 371 379 381 383 396 400 409 421 423 426 428 429 436 440 446 447 448 450 451 453 454 456 458 461 463 466 467 469 472 473 474 478 515 516 517 519 521 529 531 539 542 556 565 572 573 577 581 582 585 586 589 590 591 594 595 596 601 603 605 608 610 612 613 615 622 623 625 626 628 631 635 636 637 639 643
 3819: 4 0 1 2 3 5 7 8 14 51 255 260 261 263 264 266 269 271 272 273 276 277 279 281 282 283 284 377 378 430 431 432 505 543 548 554 568 620 730 731 732 733 734 736 737 740 742 743 745 746 747 750 752 753 754 757 759 760 763 765 766 767 770 771 773 774 776 778 779 780 781 784 786 788 789 790 792 793 796 799 804 805 807 811 812 813 814 818 819 822 824 827 828 829 830 831 834 835 837 838 839 841 842 844 847 849 854 855 857 858 859 863 866
 3820: 10 14 51 430 432
 3821: 14 14 51 255 260 261 263 264 266 269 271 272 273 276 277 279 281 282 283 284 430 431 432 505 543 548
 3822: 7 14 51 255 260 261 263 264 266 269 271 272 273 276 277 279 281 282 283 284 430 431 432 505 543 548 554 620
 3823: 4 0 1 2 3 5 7 8 377 378 568 730 731 732 733 734 736 737 740 742 743 745 746 747 750 752 753 754 757 759 760 763 765 766 767 770 771 773 774 776 778 779 780 781 784 786 788 789 790 792 793 796 799 804 805 807 811 812 813 814 818 819 822 824 827 828 829 830 831 834 835 837 838 839 841 842 844 847 849 854 855 857 858 859 863 866
 3824: 2 0 3 5 8 377 568 732 733 734 737 740 742 745 747 750 753 757 760 763 766 771 773 774 778 779 780 786 788 789 790 799 805 807 812 813 814 818 827 829 830 831 835 837 838 839 842 847 849 854 857 859 866
 3825: 4 377 568 799 813 814
 3826: 5 230 536
 3827: 3 495 496 523 574
 3828: 12 4 6 9 13 20 26 28 41 45 50 69 71 72 74 78 83 86 88 94 97 104 106 121 128 131 138 158 163 165 168 173 181 187 191 193 202 205 207 224 225 226 227 228 229 230 231 232 233 234 235 236 237 239 240 241 242 243 244 245 246 247 248 249 250 251 252 254 257 262 267 274 287 290 300 301 309 314 316 318 320 324 330 331 333 335 337 339 342 344 346 350 353 359 361 362 363 367 370 372 376 380 382 385 387 392 393 397 403 404 405 406 410 420 422 427 433 434 438 449 452 455 457 459 460 462 464 465 468 470 471 475 476 479 480 487 489 490 491 492 493 494 495 496 502 509 514 520 523 525 527 530 532 533 534 535 536 537 538 546 550 551 559 574 576 579 583 588 592 597 599 602 604 606 609 614 617 618 621 629 633 634 638 644 649 663 664 667 674 687 690 691 697 700 706 710 713 722 726 729 739 744 748 749 755 756 758 762 764 768 772 775 783 785 794 797 800 802 803 806 808 815 817 820 821 825 833 836 840 843 848 850 853 861 864
 3829: 5 238 345 354 481 500
 3830: 6 108 116 117 120 123 125 238 345 354 389 415 481 500 528
 3831: 7 108 116 117 120 123 125 170 238 258 259 265 275 345 354 389 390 415 439 481 500 528 544 549 566 624 627
 3832: 9 15 18 24 43 52 108 116 117 120 123 125 170 185 238 258 259 265 275 345 354 374 389 390 415 425 439 481 500 528 544 549 557 566 569 578 624 627 642
 3833: 5 285 561
 3834: 5 395 411 437 522 540 563 584 587 607 611 735 741 751 769 777 782 787 791 801 810 823 826 832 845 846 851 852 856 860 865
 3835: 3 373 395 411 437 522 540 563 584 587 607 611 735 741 751 769 777 782 787 791 801 810 823 826 832 845 846 851 852 856 860 865
 3836: 4 285 373 395 411 437 522 540 561 563 584 587 607 611 735 741 751 769 777 782 787 791 801 810 823 826 832 845 846 851 852 856 860 865
 3837: 11 652 653 655 656 659 660 673 675 682 698 702 703 714 717
 3838: 4 658 661 668 709 712
 3839: 10 10 600 630 645 646 647 648 650 651 652 653 654 655 656 657 658 659 660 661 662 666 668 669 671 672 673 675 676 677 678 679 680 681 682 683 685 686 688 689 692 693 694 696 698 699 702 703 704 707 708 709 711 712 714 715 717 718 719 720 723 725
 3840: 3 51 56 430
 3841: 3 51 56 255 260 261 263 264 266 269 271 272 273 276 277 279 281 282 283 284 430 431 432 505 543 548
 3842: 3 51 56 255 260 261 263 264 266 269 271 272 273 276 277 279 281 282 283 284 378 430 431 432 505 543 548 554 620
 3843: 1 4 6 9 10 13 14 15 18 20 24 26 28 31 41 43 45 50 51 52 56 58 69 71 72 74 78 83 86 88 94 97 104 106 108 116 117 120 121 123 125 128 131 138 158 163 165 168 170 173 181 185 187 191 193 202 205 207 216 220 223 224 225 226 227 228 229 230 231 232 233 234 235 236 237 238 239 240 241 242 243 244 245 246 247 248 249 250 251 252 254 255 257 258 259 260 261 262 263 264 265 266 267 269 271 272 273 274 275 276 277 279 281 282 283 284 285 287 288 290 300 301 309 314 316 318 320 324 330 331 333 335 337 339 342 344 345 346 350 353 354 359 360 361 362 363 367 368 370 372 373 374 376 378 380 382 385 387 389 390 392 393 395 397 402 403 404 405 406 407 410 411 414 415 420 422 425 427 430 431 432 433 434 437 438 439 443 449 452 455 457 459 460 462 464 465 468 470 471 475 476 479 480 481 487 488 489 490 491 492 493 494 495 496 500 502 504 505 507 508 509 510 513 514 518 520 522 523 525 527 528 530 532 533 534 535 536 537 538 540 541 543 544 546 548 549 550 551 554 555 557 559 561 563 564 566 567 569 574 576 578 579 583 584 587 588 592 597 599 600 602 604 606 607 609 611 614 617 618 620 621 624 627 629 630 633 634 638 641 642 644 645 646 647 648 649 650 651 652 653 654 655 656 657 658 659 660 661 662 663 664 666 667 668 669 671 672 673 674 675 676 677 678 679 680 681 682 683 685 686 687 688 689 690 691 692 693 694 696 697 698 699 700 702 703 704 706 707 708 709 710 711 712 713 714 715 717 718 719 720 722 723 725 726 729 735 739 741 744 748 749 751 755 756 758 762 764 768 769 772 775 777 782 783 785 787 791 794 797 800 801 802 803 806 808 810 815 817 820 821 823 825 826 832 833 836 840 843 845 846 848 850 851 852 853 856 860 861 864 865
 3844: 28 84 92 109 124 134 213 256 268 270 278 388 477 545
 3845: 11 11 34 38 47 48 53 60 68 84 92 109 124 134 171 175 182 210 213 256 268 270 278 291 295 348 355 364 365 366 375 384 388 391 394 401 408 412 477 485 486 503 506 545 558 560 562 570 571 575 580 593 598 616 619 632 640 665 670 684 695 701 705 716 721 724 727 728 738 761 795 798 809 816 862
 3846: 4 11 34 38 47 48 53 59 60 62 63 64 65 66 67 68 70 84 92 109 124 134 171 172 174 175 176 177 178 179 180 182 188 189 190 192 194 196 197 198 210 213 218 219 222 253 256 268 270 278 291 295 348 355 364 365 366 375 384 386 388 391 394 401 408 412 424 441 442 444 445 477 485 486 499 503 506 511 512 545 558 560 562 570 571 575 580 593 598 616 619 632 640 665 670 684 695 701 705 716 721 724 727 728 738 761 795 798 809 816 862
 3847: 5 111 112 417 418 483
 3848: 3 11 12 34 38 47 48 53 59 60 62 63 64 65 66 67 68 70 84 92 109 111 112 124 134 171 172 174 175 176 177 178 179 180 182 188 189 190 192 194 196 197 198 210 213 218 219 222 253 256 268 270 278 291 295 325 348 355 364 365 366 375 384 386 388 391 394 399 401 408 412 417 418 424 441 442 444 445 477 482 483 485 486 499 503 506 511 512 545 558 560 562 570 571 575 580 593 598 616 619 632 640 665 670 684 695 701 705 716 721 724 727 728 738 761 795 798 809 816 862
 3849: 3 11 12 17 34 38 47 48 53 59 60 62 63 64 65 66 67 68 70 84 92 109 111 112 124 134 171 172 174 175 176 177 178 179 180 182 188 189 190 192 194 196 197 198 210 213 218 219 221 222 253 256 268 270 278 286 291 292 293 294 295 296 297 298 299 302 303 304 305 306 307 308 310 311 312 313 315 317 319 321 322 323 325 326 327 328 329 332 334 336 338 340 341 343 347 348 349 351 352 355 356 357 364 365 366 375 384 386 388 391 394 398 399 401 408 412 417 418 419 424 435 441 442 444 445 477 482 483 484 485 486 499 501 503 506 511 512 526 545 547 552 553 558 560 562 570 571 575 580 593 598 616 619 632 640 665 670 684 695 701 705 716 721 724 727 728 738 761 795 798 809 816 862
 3850: 4 289 413 497 498 524
 3851: 10 126 127 129 130 136 139 141 142 144 145 147 149 151 153 154 155 160 161 515
 3852: 20 572 577 585 586
 3853: 13 44 371 556 572 577 582 585 586 603 612 613 615
 3854: 9 37 39 40 42 44 371 379 556 572 577 582 585 586 591 596 601 603 610 612 613 615
 3855: 6 11 670 701
 3856: 2 254 257 262 267 274 368 546 550
 3857: 17 287 290 300 301 309 314 316 318 320 324 330 331 333 335 337 339 342 344 496 525 527 551 638
 3858: 2 254 257 262 267 274 287 290 300 301 309 314 316 318 320 324 330 331 333 335 337 339 342 344 346 350 353 368 434 495 496 523 525 527 546 550 551 638
 3859: 2 15 18 24 43 58 373 437 540 557 561 578
 3860: 2 21 22 23 25 27 29 35 36 37 39 40 42 44 46 61 98 169 371 379 556 572 573 577 581 582 585 586 591 594 596 601 603 608 610 612 613 615 622 623 625 626 628 635 636
 3861: 2 0 1 2 3 5 7 8 16 199 200 203 204 206 208 209 211 212 214 215 396 409 440 539 542 565 568 589 590 605 631 637 639 643 730 731 732 733 734 736 737 740 742 743 745 746 747 750 752 753 754 757 759 760 763 765 766 767 770 771 773 774 776 778 779 780 781 784 786 788 789 790 792 793 796 799 804 805 807 811 812 813 814 818 819 822 824 827 828 829 830 831 834 835 837 838 839 841 842 844 847 849 854 855 857 858 859 863 866
 3862: 2 396 409 565 568 589 590 631 637
 3863: 2 16 199 200 203 204 206 208 209 211 212 214 215 396 409 440 565 568 589 590 605 631 637 639 643
 3864: 6 4 6 9 13 20 26 28 97 187 599 602 604 606 609 614 644 649 663 664 667 674 687 690 691 697 700 706 710 713 722 726 729 739 744 748 749 755 756 758 762 764 768 772 775 783 785 794 797 800 802 803 806 808 815 817 820 821 825 833 836 840 843 848 850 853 861 864
 3865: 6 121 520
 3866: 8 121 128 131 138 158 163 165 471 475 476 514 520
 3867: 6 45 72 74 78 83 86 88 94 104 106 121 128 131 138 158 163 165 191 193 359 387 420 422 427 449 455 457 459 460 462 464 465 468 470 471 475 476 502 514 520 530 559 617 618 621 629 633 634
 3868: 6 4 6 9 13 20 26 28 45 72 74 78 83 86 88 94 97 104 106 121 128 131 138 158 163 165 187 191 193 359 387 420 422 427 449 455 457 459 460 462 464 465 468 470 471 475 476 502 514 520 530 559 599 602 604 606 609 614 617 618 621 629 633 634 644 649 663 664 667 674 687 690 691 697 700 706 710 713 722 726 729 739 744 748 749 755 756 758 762 764 768 772 775 783 785 794 797 800 802 803 806 808 815 817 820 821 825 833 836 840 843 848 850 853 861 864
 3869: 11 4 6 9 13 20 26 28 41 45 50 69 71 72 74 78 83 86 88 94 97 104 106 121 128 131 138 158 163 165 168 173 181 187 191 193 202 205 207 224 225 226 227 228 229 230 231 232 233 234 235 236 237 239 240 241 242 243 244 245 246 247 248 249 250 251 252 254 257 262 267 274 287 290 300 301 309 314 316 318 320 324 330 331 333 335 337 339 342 344 346 350 353 359 361 362 363 367 368 370 372 376 380 382 385 387 392 393 397 403 404 405 406 407 410 420 422 427 433 434 438 449 452 455 457 459 460 462 464 465 468 470 471 475 476 479 480 487 489 490 491 492 493 494 495 496 502 509 514 520 523 525 527 530 532 533 534 535 536 537 538 546 550 551 559 574 576 579 583 588 592 597 599 602 604 606 609 614 617 618 621 629 633 634 638 644 649 663 664 667 674 687 690 691 697 700 706 710 713 722 726 729 739 744 748 749 755 756 758 762 764 768 772 775 783 785 794 797 800 802 803 806 808 815 817 820 821 825 833 836 840 843 848 850 853 861 864
 3870: 13 4 6 9 13 20 26 28 41 45 50 69 71 72 74 78 83 86 88 94 97 104 106 121 128 131 138 158 163 165 168 173 181 187 191 193 202 205 207 216 220 223 224 225 226 227 228 229 230 231 232 233 234 235 236 237 239 240 241 242 243 244 245 246 247 248 249 250 251 252 254 257 262 267 274 287 290 300 301 309 314 316 318 320 324 330 331 333 335 337 339 342 344 346 350 353 359 361 362 363 367 368 370 372 376 380 382 385 387 392 393 397 403 404 405 406 407 410 420 422 427 433 434 438 443 449 452 455 457 459 460 462 464 465 468 470 471 475 476 479 480 487 489 490 491 492 493 494 495 496 502 509 510 513 514 518 520 523 525 527 530 532 533 534 535 536 537 538 546 550 551 559 564 574 576 579 583 588 592 597 599 602 604 606 609 614 617 618 621 629 633 634 638 644 649 663 664 667 674 687 690 691 697 700 706 710 713 722 726 729 739 744 748 749 755 756 758 762 764 768 772 775 783 785 794 797 800 802 803 806 808 815 817 820 821 825 833 836 840 843 848 850 853 861 864
 3871: 7 38 47 571 598 619
 3872: 6 38 47 375 571 598 616 619
 3873: 7 38 47 375 558 560 571 593 598 616 619
 3874: 6 60 68 84 92 109 124 134 171 175 182 210 213 256 268 270 278 291 295 388 394 477 545 570 632
 3875: 1 23 36 61 573 581 594 608
 3876: 6 164 473
 3877: 6 161 164 473
 3878: 6 126 160 161 164 473
 3879: 6 126 127 129 160 161 164 473
 3880: 7 135 137 447
 3881: 6 126 127 129 130 132 133 135 137 160 161 164 447 473
 3882: 15 647 651 680 681 682 685 686 688 689 692
 3883: 14 658 661 666 707 708 709
 3884: 16 111 286 325 399 418 482 483 484
 3885: 15 73 75 76 77 80 82 90 91 93 95 96 421 428 453 461 463 466 467 519
 3886: 8 753 773 778 780 786 789
 3887: 2 658 661 666 668 669 672 680 689 707 708 709 712
 3888: 5 12 111 325 327 399 418 482 483 553
 3889: 5 46 625 626 628
 3890: 6 11 12 34 38 47 48 53 59 60 62 63 64 65 66 67 68 70 84 92 109 124 134 171 172 174 175 176 177 178 179 180 182 188 189 190 192 194 196 197 198 210 213 218 219 222 256 268 270 278 291 295 348 355 364 365 366 375 384 386 388 391 394 401 408 412 413 424 441 442 444 445 477 485 486 499 503 506 511 512 545 558 560 562 570 571 575 580 593 598 616 619 632 640 665 670 684 695 701 705 716 721 724 727 728 738 761 795 798 809 816 862
 3891: 2 253 289 497 498 524
 3892: 2 111 253 289 325 399 418 482 483 497 498 524
 3893: 5 297 298 299 302 303 306 419
 3894: 5 297 298 299 302 303 304 305 306 419 547
 3895: 3 17 221 292 293 294 296 297 298 299 302 303 304 305 306 307 308 310 311 312 313 315 317 319 321 322 323 326 327 328 329 332 334 336 338 340 341 343 398 419 435 484 501 526 547 552 553
 3896: 2 11 12 17 34 38 47 48 53 59 60 62 63 64 65 66 67 68 70 84 92 109 111 124 134 171 172 174 175 176 177 178 179 180 182 188 189 190 192 194 196 197 198 210 213 218 219 221 222 253 256 268 270 278 289 291 292 293 294 295 296 297 298 299 302 303 304 305 306 307 308 310 311 312 313 315 317 319 321 322 323 325 326 327 328 329 332 334 336 338 340 341 343 348 355 364 365 366 375 384 386 388 391 394 398 399 401 408 412 413 418 419 424 435 441 442 444 445 477 482 483 484 485 486 497 498 499 501 503 506 511 512 524 526 545 547 552 553 558 560 562 570 571 575 580 593 598 616 619 632 640 665 670 684 695 701 705 716 721 724 727 728 738 761 795 798 809 816 862
 3897: 2 347 349 351 352 356 357 645 647 648 651 652 653 655 656 658 659 660 661 666 668 669 672 673 675 676 678 680 681 682 685 686 688 689 692 698 702 703 707 708 709 712 714 717 718 719 723 725
 3898: 2 286 347 349 351 352 356 357 416 645 647 648 651 652 653 655 656 658 659 660 661 666 668 669 672 673 675 676 678 680 681 682 685 686 688 689 692 698 702 703 707 708 709 712 714 717 718 719 723 725
 3899: 4 0 1 2 3 5 7 8 16 199 200 203 204 206 208 209 211 212 214 215 396 409 440 539 542 565 568 589 605 631 637 639 643 730 731 732 733 734 736 737 740 742 743 745 746 747 750 752 753 754 757 759 760 763 765 766 767 770 771 773 774 776 778 779 780 781 784 786 788 789 790 792 793 796 799 804 805 807 811 812 813 814 818 819 822 824 827 828 829 830 831 834 835 837 838 839 841 842 844 847 849 854 855 857 858 859 863 866
 3900: 2 564 599 602 604 606 609 614
 3901: 2 45 559 564 599 602 604 606 609 614 617 618 621 629 633 634
 3902: 3 4 6 9 13 20 26 28 45 72 74 78 83 86 88 94 97 104 106 121 128 131 138 158 163 165 187 191 193 359 361 362 363 367 370 372 382 385 387 403 404 405 406 410 420 422 427 449 455 457 459 460 462 464 465 468 470 471 475 476 502 509 514 520 530 532 533 534 535 559 564 599 602 604 606 609 614 617 618 621 629 633 634 644 649 663 664 667 674 687 690 691 697 700 706 710 713 722 726 729 739 744 748 749 755 756 758 762 764 768 772 775 783 785 794 797 800 802 803 806 808 815 817 820 821 825 833 836 840 843 848 850 853 861 864
 3903: 3 4 6 9 13 20 26 28 41 45 50 72 74 78 83 86 88 94 97 104 106 121 128 131 138 158 163 165 168 173 181 187 191 193 202 205 207 359 361 362 363 367 370 372 382 385 387 392 393 403 404 405 406 410 420 422 427 449 455 457 459 460 462 464 465 468 470 471 475 476 479 502 509 514 520 530 532 533 534 535 559 564 576 579 583 588 592 597 599 602 604 606 609 614 617 618 621 629 633 634 644 649 663 664 667 674 687 690 691 697 700 706 710 713 722 726 729 739 744 748 749 755 756 758 762 764 768 772 775 783 785 794 797 800 802 803 806 808 815 817 820 821 825 833 836 840 843 848 850 853 861 864
 3904: 3 4 6 9 13 20 26 28 41 45 50 72 74 78 83 86 88 94 97 104 106 121 128 131 138 158 163 165 168 173 181 187 191 193 202 205 207 224 225 226 227 228 229 230 231 232 233 234 235 236 237 239 240 241 242 243 244 245 246 247 248 249 250 251 252 359 361 362 363 367 370 372 380 382 385 387 392 393 397 403 404 405 406 410 420 422 427 433 438 449 455 457 459 460 462 464 465 468 470 471 475 476 479 480 487 489 490 491 492 493 494 502 509 514 520 530 532 533 534 535 536 537 538 559 564 576 579 583 588 592 597 599 602 604 606 609 614 617 618 621 629 633 634 644 649 663 664 667 674 687 690 691 697 700 706 710 713 722 726 729 739 744 748 749 755 756 758 762 764 768 772 775 783 785 794 797 800 802 803 806 808 815 817 820 821 825 833 836 840 843 848 850 853 861 864
 3905: 3 339 496
 3906: 3 314 316 318 320 330 331 333 335 337 339 496 525 527
 3907: 3 314 316 318 320 330 331 333 335 337 339 344 496 525 527
 3908: 3 314 316 318 320 324 330 331 333 335 337 339 342 344 496 525 527 551
 3909: 3 4 6 9 13 20 26 28 41 45 50 69 71 72 74 78 83 86 88 94 97 104 106 121 128 131 138 158 163 165 168 173 181 187 191 193 202 205 207 224 225 226 227 228 229 230 231 232 233 234 235 236 237 239 240 241 242 243 244 245 246 247 248 249 250 251 252 254 257 262 267 274 287 290 300 301 309 314 316 318 320 324 330 331 333 335 337 339 342 344 346 350 353 359 361 362 363 367 368 370 372 376 380 382 385 387 392 393 397 403 404 405 406 410 420 422 427 433 434 438 449 452 455 457 459 460 462 464 465 468 470 471 475 476 479 480 487 489 490 491 492 493 494 495 496 502 509 514 520 523 525 527 530 532 533 534 535 536 537 538 546 550 551 559 564 574 576 579 583 588 592 597 599 602 604 606 609 614 617 618 621 629 633 634 638 644 649 663 664 667 674 687 690 691 697 700 706 710 713 722 726 729 739 744 748 749 755 756 758 762 764 768 772 775 783 785 794 797 800 802 803 806 808 815 817 820 821 825 833 836 840 843 848 850 853 861 864
 3910: 3 136 139 140 141 142 143 145 146 147 148 149 150 151 152 153 154 155 156 157 159 515 516 517
 3911: 3 132 133 135 136 137 139 140 141 142 143 145 146 147 148 149 150 151 152 153 154 155 156 157 159 447 515 516 517
 3912: 2 126 127 129 130 132 133 135 136 137 139 140 141 142 143 145 146 147 148 149 150 151 152 153 154 155 156 157 159 160 161 447 473 515 516 517
 3913: 5 0 1 2 3 5 7 8 14 16 21 22 23 25 27 29 35 36 37 39 40 42 44 46 49 61 98 169 183 184 186 195 199 200 203 204 206 208 209 211 212 214 215 358 371 379 396 409 436 440 539 542 556 565 568 572 573 577 581 582 585 586 589 590 591 594 596 601 603 605 608 610 612 613 615 622 623 625 626 628 631 635 636 637 639 643 730 731 732 733 734 736 737 740 742 743 745 746 747 750 752 753 754 757 759 760 763 765 766 767 770 771 773 774 776 778 779 780 781 784 786 788 789 790 792 793 796 799 804 805 807 811 812 813 814 818 819 822 824 827 828 829 830 831 834 835 837 838 839 841 842 844 847 849 854 855 857 858 859 863 866
 3914: 3 409 568 589
 3915: 3 409 568 589 605 631 635 636 637
 3916: 3 15 18 43 52 170 185 354 374 390 425 569 578 624 627 642
 3917: 4 24 258 259 265 275 439 544 549 557 561
 3918: 4 24 108 116 117 120 123 125 238 258 259 265 275 345 389 415 439 481 500 528 544 549 557 561 566
 3919: 3 24 108 116 117 120 123 125 238 258 259 265 275 345 378 389 411 415 439 481 500 522 528 544 549 557 561 566
 3920: 2 0 1 2 3 5 7 8 14 16 19 21 22 23 25 27 29 30 32 33 35 36 37 39 40 42 44 46 49 51 54 55 56 57 61 73 75 76 77 79 80 81 82 85 87 89 90 91 93 95 96 98 99 100 101 102 103 105 107 110 113 114 115 118 119 122 126 127 129 130 132 133 135 136 137 139 140 141 142 143 144 145 146 147 148 149 150 151 152 153 154 155 156 157 159 160 161 162 164 166 167 169 183 184 186 195 199 200 201 203 204 206 208 209 211 212 214 215 217 255 260 261 263 264 266 269 271 272 273 276 277 279 280 281 282 283 284 358 369 371 377 379 381 383 396 400 409 421 423 426 428 429 430 431 436 440 446 447 448 450 451 453 454 456 458 461 463 466 467 469 472 473 474 478 505 515 516 517 519 521 529 531 539 542 543 548 554 556 565 568 572 573 577 581 582 585 586 589 590 591 594 595 596 601 603 605 608 610 612 613 615 620 622 623 625 626 628 631 635 636 637 639 643 730 731 732 733 734 736 737 740 742 743 745 746 747 750 752 753 754 757 759 760 763 765 766 767 770 771 773 774 776 778 779 780 781 784 786 788 789 790 792 793 796 799 804 805 807 811 812 813 814 818 819 822 824 827 828 829 830 831 834 835 837 838 839 841 842 844 847 849 854 855 857 858 859 863 866
 3921: 2 51 55 56 255 260 261 263 264 266 269 271 272 273 276 277 279 281 282 283 284 430 431 505 543 548 554 620
 3922: 5 44 582 603 612 613 615
 3923: 5 44 371 556 572 582 603 612 613 615
 3924: 1 729 739 744 748 756 758 808
 3925: 9 11 34 48 53 562 665 670 684 695 701 705 716 721 724 728 738 761 795 798 809 816 862
 3926: 1 16 199 200 203 204 206 208 209 211 212 214 215 396 440 539 542 639 643
 3927: 2 21 22 23 25 27 29 35 36 37 39 40 42 44 46 49 61 98 169 183 184 186 195 358 371 379 436 556 572 573 577 581 582 585 586 591 594 596 601 603 608 610 612 613 615 622 623 625 626 628
 3928: 6 11 34 38 47 48 53 60 68 84 92 109 124 134 171 175 182 210 213 256 268 270 278 291 295 375 391 394 412 477 545 558 560 562 570 571 580 593 598 616 619 632 665 670 684 695 701 705 716 721 724 728 738 761 795 798 809 816 862
 3929: 1 468 520
 3930: 3 191 193 359 361 362 363 367 370 372 382 385 403 404 405 406 410 509 532 533 534 535
 3931: 1 69 71 380 452 574
 3932: 1 233 235 236 239 242 244 494
 3933: 1 233 234 235 236 237 239 240 241 242 243 244 245 246 247 248 250 251 433 490 492 494
 3934: 1 69 71 224 225 226 227 228 229 230 231 232 233 234 235 236 237 239 240 241 242 243 244 245 246 247 248 249 250 251 252 380 397 433 438 452 480 487 489 490 491 492 493 494 536 537 538 574
 3935: 1 4 6 9 13 20 26 28 41 45 50 69 71 72 74 78 83 86 88 94 97 104 106 121 128 131 138 158 163 165 168 173 181 187 191 193 202 205 207 224 225 226 227 228 229 230 231 232 233 234 235 236 237 239 240 241 242 243 244 245 246 247 248 249 250 251 252 359 361 362 363 367 370 372 380 382 385 387 392 393 397 403 404 405 406 410 420 422 427 433 438 449 452 455 457 459 460 462 464 465 468 470 471 475 476 479 480 487 489 490 491 492 493 494 502 509 514 520 530 532 533 534 535 536 537 538 559 574 576 579 583 588 592 597 599 602 604 606 609 614 617 618 621 629 633 634 644 649 663 664 667 674 687 690 691 697 700 706 710 713 722 726 729 739 744 748 749 755 756 758 762 764 768 772 775 783 785 794 797 800 802 803 806 808 815 817 820 821 825 833 836 840 843 848 850 853 861 864
 3936: 1 254 257 262 267 274 287 290 300 301 309 314 316 318 320 324 330 331 333 335 337 339 342 344 346 350 353 368 376 434 495 496 523 525 527 546 550 551 638
 3937: 12 801 865
 3938: 12 852 856
 3939: 12 823 826 832 845 846 851 852 856
 3940: 12 823 826 832 845 846 851 852 856 860
 3941: 1 296 327 553
 3942: 1 297 298 299 302 303 304 305 306 307 308 310 311 312 313 326 398 419 435 547 552
 3943: 1 296 297 298 299 302 303 304 305 306 307 308 310 311 312 313 326 327 398 419 435 547 552 553
 3944: 1 647 685 686
 3945: 1 681 688 692
 3946: 8 651 680 682 689
 3947: 3 605 635 636 637
 3948: 6 396 539 542 565 605 635 636 637
 3949: 14 409 568
 3950: 6 409 568 589 631
 3951: 1 21 22 25 37 39 40 42 44 371 379 556 572 582 591 596 601 603 610 612 613 615
 3952: 1 50 173 181 576 579 583 588
 3953: 3 24 373 557 561 587
 3954: 10 4 6 9 10 12 13 15 17 18 20 24 26 28 31 41 43 45 50 52 58 69 71 72 74 78 83 86 88 94 97 104 106 108 111 112 116 117 120 121 123 125 128 131 138 158 163 165 168 170 172 173 174 176 177 178 179 180 181 185 187 191 193 202 205 207 216 220 221 223 224 225 226 227 228 229 230 231 232 233 234 235 236 237 238 239 240 241 242 243 244 245 246 247 248 249 250 251 252 254 257 258 259 262 265 267 274 275 285 287 288 289 290 292 293 294 296 297 298 299 300 301 302 303 304 305 306 307 308 309 310 311 312 313 314 315 316 317 318 319 320 321 322 323 324 325 326 327 328 329 330 331 332 333 334 335 336 337 338 339 340 341 342 343 344 345 346 347 349 350 351 352 353 354 356 357 359 360 361 362 363 367 368 370 372 373 374 376 378 380 382 385 387 389 390 392 393 395 397 398 399 402 403 404 405 406 407 410 411 414 415 417 418 419 420 422 424 425 427 433 434 435 437 438 439 443 449 452 455 457 459 460 462 464 465 468 470 471 475 476 479 480 481 482 483 484 487 488 489 490 491 492 493 494 495 496 497 498 499 500 501 502 504 507 508 509 510 513 514 518 520 522 523 524 525 526 527 528 530 532 533 534 535 536 537 538 540 541 544 546 547 549 550 551 552 553 555 557 559 561 563 564 566 567 569 574 576 578 579 583 584 587 588 592 597 599 600 602 604 606 607 609 611 614 617 618 621 624 627 629 630 633 634 638 641 642 644 646 649 650 654 657 662 663 664 667 671 674 677 679 683 687 690 691 693 694 696 697 699 700 704 706 710 711 713 715 720 722 726 729 735 739 741 744 748 749 751 755 756 758 762 764 768 769 772 775 777 782 783 785 787 791 794 797 800 801 802 803 806 808 810 815 817 820 821 823 825 826 832 833 836 840 843 845 846 848 850 851 852 853 856 860 861 864 865
 3955: 3 44 615
 3956: 3 44 603 615
 3957: 3 612 613
 3958: 3 0 3 5 8 732 733 734 737 740 742 745 747 750 753 757 760 763 766 771 773 774 778 779 780 786 788 789 790 796 799 805 807 812 813 814 818 827 829 830 831 835 837 838 839 842 847 849 854 857 859 866
 3959: 4 796 799 813 814
 3960: 1 287 290 346 350 353 434 638
 3961: 7 495 523 574
 3962: 1 287 290 346 350 353 434 495 523 574 638
 3963: 1 287 290 314 316 318 320 324 330 331 333 335 337 339 342 344 346 350 353 434 495 523 525 527 551 574 638
 3964: 8 108 116 117 120 123 125 238 345 354 389 415 481 500 528 566
 3965: 1 4 6 9 13 15 18 20 24 26 28 31 41 43 45 50 52 69 71 72 74 78 83 86 88 94 97 104 106 108 116 117 120 121 123 125 128 131 138 158 163 165 168 170 173 181 185 187 191 193 202 205 207 216 220 223 224 225 226 227 228 229 230 231 232 233 234 235 236 237 238 239 240 241 242 243 244 245 246 247 248 249 250 251 252 254 257 258 259 262 265 267 274 275 285 287 288 290 300 301 309 314 316 318 320 324 330 331 333 335 337 339 342 344 345 346 350 353 354 359 360 361 362 363 367 368 370 372 373 374 376 380 382 385 387 389 390 392 393 395 397 402 403 404 405 406 407 410 411 415 420 422 425 427 433 434 437 438 439 443 449 452 455 457 459 460 462 464 465 468 470 471 475 476 479 480 481 487 488 489 490 491 492 493 494 495 496 500 502 504 508 509 510 513 514 518 520 522 523 525 527 528 530 532 533 534 535 536 537 538 540 541 544 546 549 550 551 557 559 561 563 564 566 567 569 574 576 578 579 583 584 587 588 592 597 599 602 604 606 607 609 611 614 617 618 621 624 627 629 633 634 638 641 642 644 649 663 664 667 674 687 690 691 697 700 706 710 713 722 726 729 735 739 741 744 748 749 751 755 756 758 762 764 768 769 772 775 777 782 783 785 787 791 794 797 800 801 802 803 806 808 810 815 817 820 821 823 825 826 832 833 836 840 843 845 846 848 850 851 852 853 856 860 861 864 865
 3966: 6 11 34 38 47 48 53 59 60 62 63 64 65 66 67 68 70 84 92 109 124 134 171 172 174 175 176 177 178 179 180 182 188 189 190 192 194 196 197 198 210 213 218 219 222 253 256 268 270 278 289 291 295 348 355 364 365 366 375 384 386 388 391 394 401 408 412 413 424 441 442 444 445 477 485 486 497 498 499 503 506 511 512 524 545 558 560 562 570 571 575 580 593 598 616 619 632 640 665 670 684 695 701 705 716 721 724 727 728 738 761 795 798 809 816 862
 3967: 7 0 1 2 3 5 7 8 14 16 19 21 22 23 25 27 29 30 32 33 35 36 37 39 40 42 44 46 49 51 54 55 56 57 61 73 75 76 77 79 80 81 82 85 87 89 90 91 93 95 96 98 99 100 101 102 103 105 107 110 113 114 115 118 119 122 126 127 129 130 132 133 135 136 137 139 140 141 142 143 144 145 146 147 148 149 150 151 152 153 154 155 156 157 159 160 161 162 164 166 167 169 183 184 186 195 199 200 201 203 204 206 208 209 211 212 214 215 217 255 260 261 263 264 266 269 271 272 273 276 277 279 280 281 282 283 284 358 369 371 377 378 379 381 383 396 400 409 421 423 426 428 429 430 431 432 436 440 446 447 448 450 451 453 454 456 458 461 463 466 467 469 472 473 474 478 505 515 516 517 519 521 529 531 539 542 543 548 554 556 565 568 572 573 577 581 582 585 586 589 590 591 594 595 596 601 603 605 608 610 612 613 615 620 622 623 625 626 628 631 635 636 637 639 643 730 731 732 733 734 736 737 740 742 743 745 746 747 750 752 753 754 757 759 760 763 765 766 767 770 771 773 774 776 778 779 780 781 784 786 788 789 790 792 793 796 799 804 805 807 811 812 813 814 818 819 822 824 827 828 829 830 831 834 835 837 838 839 841 842 844 847 849 854 855 857 858 859 863 866
 3968: 6 55 56 378 554 620
 3969: 6 14 51 55 56 255 260 261 263 264 266 269 271 272 273 276 277 279 281 282 283 284 378 430 431 432 505 543 548 554 620
 3970: 4 130 132 133 135 137 140 144 145 149 151 153 155 164 447 516
 3971: 5 126 127 129 130 132 133 135 137 140 144 145 149 151 153 155 160 161 164 447 516
 3972: 17 853 864
 3973: 21 4 6 9 821 825 833 836 840 843 848 850 853 864
 3974: 15 258 259 265 275 378 411 439 522 544 549
 3975: 17 15 18 24 58 108 116 117 120 123 125 238 258 259 265 275 345 373 378 389 395 411 415 437 439 481 500 522 528 540 544 549 557 561 563 566 578 584 587 607 611 735 741 751 769 777 782 787 791 801 810 823 826 832 845 846 851 852 856 860 865
 3976: 29 11 665 670 695 701 705 716 721
 3977: 17 16 199 200 203 204 206 208 209 211 212 214 215 396 539 542 639 643
 3978: 21 757 773 780 786 812
 3979: 2 287 290 300 301 309 314 316 318 320 324 330 331 333 335 337 339 342 344 496 525 527 638
 3980: 8 258 259 265 275 439 544
 3981: 3 373 563 584 587 607 611
 3982: 4 34 48 684 728 738 761 809
 3983: 9 34 48 684 728 738 761 795 798 809 816 862
 3984: 2 11 34 38 47 48 53 60 68 84 92 109 124 134 171 175 182 210 213 256 268 270 278 291 295 348 355 375 391 394 412 477 545 558 560 562 570 571 580 593 598 616 619 632 665 670 684 695 701 705 716 721 724 728 738 761 795 798 809 816 862
 3985: 2 11 34 38 47 48 53 60 68 84 92 109 124 134 171 175 182 210 213 256 268 270 278 291 295 348 355 375 388 391 394 412 477 545 558 560 562 570 571 580 593 598 616 619 632 665 670 684 695 701 705 716 721 724 728 738 761 795 798 809 816 862
 3986: 2 11 34 38 47 48 53 60 68 84 92 109 124 134 171 175 182 210 213 256 268 270 278 291 295 348 355 375 384 388 391 394 412 477 545 558 560 562 570 571 580 593 598 616 619 632 665 670 684 695 701 705 716 721 724 728 738 761 795 798 809 816 862
 3987: 6 0 3 5 8 827 829 830 831 835 837 842 847 849 866
 3988: 3 12 112 325 399 417 482
 3989: 7 111 172 174 176 177 178 179 180 289 418 424 483 497 498 499 524
 3990: 3 72 74 78 460
 3991: 3 387 520
 3992: 19 258 259 265 275 411 439 544 549
 3993: 1 751 769 777 782 787 791 823 826 832 845 846 851 852 856 860 865
 3994: 3 11 34 48 412 562 665 670 684 695 701 705 716 721 724 728 738 761 795 798 809 816 862
 3995: 19 19 54 201 377 400 529 531 595
 3996: 7 437 540 587
 3997: 2 296 297 298 299 302 303 304 305 306 307 308 311 312 313 419 435 547
 3998: 13 17 172 174 176 177 178 179 180 221 289 292 293 294 296 297 298 299 302 303 304 305 306 307 308 310 311 312 313 315 317 319 321 322 323 326 327 328 329 332 334 336 338 340 341 343 347 349 351 352 356 357 398 419 424 435 484 497 498 499 501 524 526 547 552 553
 3999: 1 0 1 2 3 5 7 8 21 22 23 25 27 29 35 36 37 39 40 42 44 46 49 61 98 169 183 184 186 195 358 371 379 436 556 572 573 577 581 582 585 586 590 591 594 596 601 603 608 610 612 613 615 622 623 625 626 628 635 636 639 730 731 732 733 734 736 737 740 742 743 745 746 747 750 752 753 754 757 759 760 763 765 766 767 770 771 773 774 776 778 779 780 781 784 786 788 789 790 792 793 796 799 804 805 807 811 812 813 814 818 819 822 824 827 828 829 830 831 834 835 837 838 839 841 842 844 847 849 854 855 857 858 859 863 866
 4000: 3 254 257 262 267 274 407 488 546 550
 4001: 4 324 342 344 346 350 353 434 495 551
 4002: 29 254 257 262 267 274 287 290 300 301 309 314 316 318 320 324 330 331 333 335 337 339 342 344 346 350 353 407 434 488 495 496 523 525 527 546 550 551 638
 4003: 4 69 71 254 257 262 267 274 287 290 300 301 309 314 316 318 320 324 330 331 333 335 337 339 342 344 346 350 353 368 376 407 434 452 488 495 496 523 525 527 546 550 551 574 638
 4004: 4 4 6 9 13 20 26 28 41 45 50 69 71 72 74 78 83 86 88 94 97 104 106 121 128 131 138 158 163 165 168 173 181 187 191 193 202 205 207 224 225 226 227 228 229 230 231 232 233 234 235 236 237 239 240 241 242 243 244 245 246 247 248 249 250 251 252 254 257 262 267 274 287 290 300 301 309 314 316 318 320 324 330 331 333 335 337 339 342 344 346 350 353 359 361 362 363 367 368 370 372 376 380 382 385 387 392 393 397 403 404 405 406 407 410 420 422 427 433 434 438 449 452 455 457 459 460 462 464 465 468 470 471 475 476 479 480 487 488 489 490 491 492 493 494 495 496 502 509 514 520 523 525 527 530 532 533 534 535 536 537 538 546 550 551 559 574 576 579 583 588 592 597 599 602 604 606 609 614 617 618 621 629 633 634 638 644 649 663 664 667 674 687 690 691 697 700 706 710 713 722 726 729 739 744 748 749 755 756 758 762 764 768 772 775 783 785 794 797 800 802 803 806 808 815 817 820 821 825 833 836 840 843 848 850 853 861 864
 4005: 4 4 6 9 13 20 26 28 41 45 50 69 71 72 74 78 83 86 88 94 97 104 106 121 128 131 138 158 163 165 168 173 181 187 191 193 202 205 207 216 220 223 224 225 226 227 228 229 230 231 232 233 234 235 236 237 239 240 241 242 243 244 245 246 247 248 249 250 251 252 254 257 262 267 274 287 290 300 301 309 314 316 318 320 324 330 331 333 335 337 339 342 344 346 350 353 359 361 362 363 367 368 370 372 376 380 382 385 387 392 393 397 403 404 405 406 407 410 420 422 427 433 434 438 443 449 452 455 457 459 460 462 464 465 468 470 471 475 476 479 480 487 488 489 490 491 492 493 494 495 496 502 509 510 513 514 518 520 523 525 527 530 532 533 534 535 536 537 538 546 550 551 559 564 574 576 579 583 588 592 597 599 602 604 606 609 614 617 618 621 629 633 634 638 644 649 663 664 667 674 687 690 691 697 700 706 710 713 722 726 729 739 744 748 749 755 756 758 762 764 768 772 775 783 785 794 797 800 802 803 806 808 815 817 820 821 825 833 836 840 843 848 850 853 861 864
 4006: 4 84 92 109 124 134 213 477 640
 4007: 4 60 68 84 92 109 124 134 213 256 268 270 278 291 295 384 394 477 545 640
 4008: 4 11 34 38 47 48 53 60 68 84 92 109 124 134 171 175 182 210 213 256 268 270 278 291 295 375 384 391 394 412 477 545 558 560 562 570 571 580 593 598 616 619 632 640 665 670 684 695 701 705 716 721 724 728 738 761 795 798 809 816 862
 4009: 13 11 12 17 34 38 47 48 53 59 60 62 63 64 65 66 67 68 70 84 92 109 111 124 134 171 172 174 175 176 177 178 179 180 182 188 189 190 192 194 196 197 198 210 213 218 219 221 222 256 268 270 278 289 291 292 293 294 295 296 297 298 299 302 303 304 305 306 307 308 310 311 312 313 315 317 319 321 322 323 325 326 327 328 329 332 334 336 338 340 341 343 347 348 349 351 352 355 356 357 364 365 366 375 384 386 388 391 394 398 399 401 408 412 413 418 419 424 435 441 442 444 445 477 482 483 484 485 486 497 498 499 501 503 506 511 512 524 526 545 547 552 553 558 560 562 570 571 575 580 593 598 616 619 632 640 665 670 684 695 701 705 716 721 724 727 728 738 761 795 798 809 816 862
 4010: 7 14 51 55 56 255 260 261 263 264 266 269 271 272 273 276 277 279 281 282 283 284 286 416 430 431 432 505 543 548 554 620
 4011: 4 14 51 55 56 255 260 261 263 264 266 269 271 272 273 276 277 279 281 282 283 284 286 416 430 431 432 505 543 548 554 620 645 647 648 651 652 653 655 656 658 659 660 661 666 668 669 672 673 675 676 678 680 681 682 685 686 688 689 692 698 702 703 707 708 709 712 714 717 718 719 723 725
 4012: 8 143 144 145 146 148 149 150 151 152 153 155 156 157 159 164 517
 4013: 8 136 139 140 141 142 143 144 145 146 147 148 149 150 151 152 153 154 155 156 157 159 164 515 516 517
 4014: 3 437 540 607
 4015: 3 437 540 587 607
 4016: 7 395 437 540 563 587 607 611 735 741 751 769 777 782 787 791 801 810 823 826 832 845 846 851 852 856 860 865
 4017: 1 354 627
 4018: 1 17 323
 4019: 1 221 315 317 319 321 322 501 526
 4020: 1 12 17 111 172 174 176 177 178 179 180 221 286 289 292 293 294 296 297 298 299 302 303 304 305 306 307 308 310 311 312 313 315 317 319 321 322 323 325 326 327 328 329 332 334 336 338 340 341 343 347 349 351 352 356 357 398 399 416 418 419 424 435 482 483 484 497 498 499 501 524 526 547 552 553 645 647 648 651 652 653 655 656 658 659 660 661 666 668 669 672 673 675 676 678 680 681 682 685 686 688 689 692 698 702 703 707 708 709 712 714 717 718 719 723 725
 4021: 11 404 534
 4022: 3 96 467
 4023: 32 4 6 9 13 20 26 28 41 45 50 69 71 72 74 78 83 86 88 94 97 104 106 121 128 131 138 158 163 165 168 173 181 187 191 193 202 205 207 216 220 223 224 225 226 227 228 229 230 231 232 233 234 235 236 237 239 240 241 242 243 244 245 246 247 248 249 250 251 252 359 361 362 363 367 368 370 372 376 380 382 385 387 392 393 397 403 404 405 406 410 420 422 427 433 438 443 449 452 455 457 459 460 462 464 465 468 470 471 475 476 479 480 487 489 490 491 492 493 494 502 509 510 513 514 518 520 530 532 533 534 535 536 537 538 559 564 574 576 579 583 588 592 597 599 602 604 606 609 614 617 618 621 629 633 634 644 649 663 664 667 674 687 690 691 697 700 706 710 713 722 726 729 739 744 748 749 755 756 758 762 764 768 772 775 783 785 794 797 800 802 803 806 808 815 817 820 821 825 833 836 840 843 848 850 853 861 864
 4024: 26 4 6 9 13 20 26 28 41 45 50 69 71 72 74 78 83 86 88 94 97 104 106 121 128 131 138 158 163 165 168 173 181 187 191 193 202 205 207 216 220 223 224 225 226 227 228 229 230 231 232 233 234 235 236 237 239 240 241 242 243 244 245 246 247 248 249 250 251 252 254 257 262 267 274 287 288 290 300 301 309 314 316 318 320 324 330 331 333 335 337 339 342 344 346 350 353 359 360 361 362 363 367 368 370 372 376 380 382 385 387 392 393 397 402 403 404 405 406 407 410 420 422 427 433 434 438 443 449 452 455 457 459 460 462 464 465 468 470 471 475 476 479 480 487 488 489 490 491 492 493 494 495 496 502 504 508 509 510 513 514 518 520 523 525 527 530 532 533 534 535 536 537 538 546 550 551 559 564 574 576 579 583 588 592 597 599 602 604 606 609 614 617 618 621 629 633 634 638 644 649 663 664 667 674 687 690 691 697 700 706 710 713 722 726 729 739 744 748 749 755 756 758 762 764 768 772 775 783 785 794 797 800 802 803 806 808 815 817 820 821 825 833 836 840 843 848 850 853 861 864
 4025: 25 4 6 9 13 20 26 28 31 41 45 50 69 71 72 74 78 83 86 88 94 97 104 106 121 128 131 138 158 163 165 168 173 181 187 191 193 202 205 207 216 220 223 224 225 226 227 228 229 230 231 232 233 234 235 236 237 239 240 241 242 243 244 245 246 247 248 249 250 251 252 254 257 262 267 274 287 288 290 300 301 309 314 316 318 320 324 330 331 333 335 337 339 342 344 346 350 353 359 360 361 362 363 367 368 370 372 376 380 382 385 387 392 393 397 402 403 404 405 406 407 410 420 422 427 433 434 438 443 449 452 455 457 459 460 462 464 465 468 470 471 475 476 479 480 487 488 489 490 491 492 493 494 495 496 502 504 508 509 510 513 514 518 520 523 525 527 530 532 533 534 535 536 537 538 546 550 551 559 564 567 574 576 579 583 588 592 597 599 602 604 606 609 614 617 618 621 629 633 634 638 641 644 649 663 664 667 674 687 690 691 697 700 706 710 713 722 726 729 739 744 748 749 755 756 758 762 764 768 772 775 783 785 794 797 800 802 803 806 808 815 817 820 821 825 833 836 840 843 848 850 853 861 864
 4026: 23 678 682 714 717 718 719
 4027: 19 652 653 655 656 659 660 680 702 703
 4028: 5 645 652 653 655 656 659 660 673 675 676 678 680 682 698 702 703 714 717 718 719 723 725
 4029: 24 0 1 2 3 5 7 8 14 16 19 21 22 23 25 27 29 30 32 33 35 36 37 39 40 42 44 46 49 51 54 55 56 57 61 73 75 76 77 79 80 81 82 85 87 89 90 91 93 95 96 98 99 100 101 102 103 105 107 110 113 114 115 118 119 122 126 127 129 130 132 133 135 136 137 139 140 141 142 143 144 145 146 147 148 149 150 151 152 153 154 155 156 157 159 160 161 162 164 166 167 169 183 184 186 195 199 200 201 203 204 206 208 209 211 212 214 215 217 255 260 261 263 264 266 269 271 272 273 276 277 279 280 281 282 283 284 286 358 369 371 377 379 381 383 396 400 409 416 421 423 426 428 429 430 431 432 436 440 446 447 448 450 451 453 454 456 458 461 463 466 467 469 472 473 474 478 505 515 516 517 519 521 529 531 539 542 543 548 554 556 565 568 572 573 577 581 582 585 586 589 590 591 594 595 596 601 603 605 608 610 612 613 615 620 622 623 625 626 628 631 635 636 637 639 643 730 731 732 733 734 736 737 740 742 743 745 746 747 750 752 753 754 757 759 760 763 765 766 767 770 771 773 774 776 778 779 780 781 784 786 788 789 790 792 793 796 799 804 805 807 811 812 813 814 818 819 822 824 827 828 829 830 831 834 835 837 838 839 841 842 844 847 849 854 855 857 858 859 863 866
 4030: 25 51 55 56 255 260 261 263 264 266 269 271 272 273 276 277 279 281 282 283 284 286 416 430 431 432 505 543 548 554 620
 4031: 25 22 37 39 40 596 610
 4032: 25 22 29 37 39 40 379 591 596 610
 4033: 25 22 29 37 39 40 42 379 591 596 601 610
 4034: 25 22 25 29 37 39 40 42 44 371 379 556 572 582 591 596 601 603 610 612 613 615
 4035: 26 73 75 76 77 79 80 81 82 85 87 89 90 421 423 426 428 429 448 453 454 456 458 519 521
 4036: 26 91 93 95 96 99 100 101 461 463 466 467
 4037: 1 10 11 34 38 47 48 53 59 60 62 63 64 65 66 67 68 70 84 92 109 112 124 134 171 175 182 188 189 190 192 194 196 197 198 210 213 218 219 222 253 256 268 270 278 291 295 348 355 364 365 366 375 384 386 388 391 394 401 408 412 414 417 441 442 444 445 477 485 486 503 506 507 511 512 545 555 558 560 562 570 571 575 580 593 598 600 616 619 630 632 640 646 650 654 657 662 665 670 671 677 679 683 684 693 694 695 696 699 701 704 705 711 715 716 720 721 724 727 728 738 761 795 798 809 816 862
 4038: 1 46 626 628
 4039: 1 23 27 35 46 98 573 581 594 608 622 623 625 626 628 635 636
 4040: 2 663 664 706
 4041: 2 667 700 710 713
 4042: 2 475 476 520
 4043: 2 128 131 138 158 163 165 471 475 476 514 520
 4044: 2 121 128 131 138 158 163 165 387 471 475 476 514 520
 4045: 4 276 282 284 543 548
 4046: 4 283 432
 4047: 4 276 277 279 281 282 283 284 432 543 548
 4048: 2 25 601
 4049: 2 25 42 601
 4050: 2 21 22 25 29 37 39 40 42 379 591 596 601 610
 4051: 9 403 535
 4052: 9 362 403 535
 4053: 9 404 406 533 534
 4054: 9 362 403 404 406 533 534 535
 4055: 9 4 6 9 13 20 26 28 72 74 78 83 86 88 94 97 104 106 121 128 131 138 158 163 165 173 181 187 191 193 359 361 362 363 367 370 372 382 385 387 403 404 405 406 410 420 422 427 449 455 457 459 460 462 464 465 468 470 471 475 476 502 509 514 520 530 532 533 534 535 559 644 649 663 664 667 674 687 690 691 697 700 706 710 713 722 726 729 739 744 748 749 755 756 758 762 764 768 772 775 783 785 794 797 800 802 803 806 808 815 817 820 821 825 833 836 840 843 848 850 853 861 864
 4056: 9 50 614
 4057: 9 50 604 609 614
 4058: 9 50 599 602 604 606 609 614
 4059: 9 4 6 9 13 20 26 28 50 72 74 78 83 86 88 94 97 104 106 121 128 131 138 158 163 165 173 181 187 191 193 359 361 362 363 367 370 372 382 385 387 403 404 405 406 410 420 422 427 449 455 457 459 460 462 464 465 468 470 471 475 476 502 509 514 520 530 532 533 534 535 559 599 602 604 606 609 614 644 649 663 664 667 674 687 690 691 697 700 706 710 713 722 726 729 739 744 748 749 755 756 758 762 764 768 772 775 783 785 794 797 800 802 803 806 808 815 817 820 821 825 833 836 840 843 848 850 853 861 864
 4060: 9 45 393 576 579 583 588 617 618 621 629 633 634
 4061: 9 41 45 393 576 579 583 588 592 597 617 618 621 629 633 634
 4062: 9 41 45 168 202 205 207 392 393 479 576 579 583 588 592 597 617 618 621 629 633 634
 4063: 17 4 6 9 13 20 26 28 41 45 50 72 74 78 83 86 88 94 97 104 106 121 128 131 138 158 163 165 168 173 181 187 191 193 202 205 207 359 361 362 363 367 370 372 380 382 385 387 392 393 403 404 405 406 410 420 422 427 449 455 457 459 460 462 464 465 468 470 471 475 476 479 502 509 514 520 530 532 533 534 535 559 576 579 583 588 592 597 599 602 604 606 609 614 617 618 621 629 633 634 644 649 663 664 667 674 687 690 691 697 700 706 710 713 722 726 729 739 744 748 749 755 756 758 762 764 768 772 775 783 785 794 797 800 802 803 806 808 815 817 820 821 825 833 836 840 843 848 850 853 861 864
 4064: 8 288 300 301 309
 4065: 9 287 288 290 300 301 309 638
 4066: 9 287 288 290 300 301 309 314 316 318 320 324 330 331 333 335 337 339 342 344 346 350 353 434 495 496 523 525 527 551 638
 4067: 9 254 257 262 267 274 287 288 290 300 301 309 314 316 318 320 324 330 331 333 335 337 339 342 344 346 350 353 434 495 496 523 525 527 546 550 551 638
 4068: 9 69 71 254 257 262 267 274 287 288 290 300 301 309 314 316 318 320 324 330 331 333 335 337 339 342 344 346 350 353 368 376 434 452 495 496 523 525 527 546 550 551 574 638
 4069: 9 69 71 216 220 223 224 225 226 227 228 229 230 231 232 233 234 235 236 237 239 240 241 242 243 244 245 246 247 248 249 250 251 252 254 257 262 267 274 287 288 290 300 301 309 314 316 318 320 324 330 331 333 335 337 339 342 344 346 350 353 368 376 397 433 434 438 443 452 480 487 489 490 491 492 493 494 495 496 510 513 518 523 525 527 536 537 538 546 550 551 564 574 638
 4070: 9 4 6 9 13 20 26 28 41 45 50 69 71 72 74 78 83 86 88 94 97 104 106 121 128 131 138 158 163 165 168 173 181 187 191 193 202 205 207 216 220 223 224 225 226 227 228 229 230 231 232 233 234 235 236 237 239 240 241 242 243 244 245 246 247 248 249 250 251 252 254 257 262 267 274 287 288 290 300 301 309 314 316 318 320 324 330 331 333 335 337 339 342 344 346 350 353 359 360 361 362 363 367 368 370 372 376 380 382 385 387 392 393 397 402 403 404 405 406 407 410 420 422 427 433 434 438 443 449 452 455 457 459 460 462 464 465 468 470 471 475 476 479 480 487 489 490 491 492 493 494 495 496 502 504 508 509 510 513 514 518 520 523 525 527 530 532 533 534 535 536 537 538 541 546 550 551 559 564 574 576 579 583 588 592 597 599 602 604 606 609 614 617 618 621 629 633 634 638 644 649 663 664 667 674 687 690 691 697 700 706 710 713 722 726 729 739 744 748 749 755 756 758 762 764 768 772 775 783 785 794 797 800 802 803 806 808 815 817 820 821 825 833 836 840 843 848 850 853 861 864
 4071: 9 4 6 9 13 20 26 28 31 41 45 50 69 71 72 74 78 83 86 88 94 97 104 106 121 128 131 138 158 163 165 168 173 181 187 191 193 202 205 207 216 220 223 224 225 226 227 228 229 230 231 232 233 234 235 236 237 239 240 241 242 243 244 245 246 247 248 249 250 251 252 254 257 262 267 274 287 288 290 300 301 309 314 316 318 320 324 330 331 333 335 337 339 342 344 346 350 353 359 360 361 362 363 367 368 370 372 376 380 382 385 387 392 393 397 402 403 404 405 406 407 410 420 422 427 433 434 438 443 449 452 455 457 459 460 462 464 465 468 470 471 475 476 479 480 487 489 490 491 492 493 494 495 496 502 504 508 509 510 513 514 518 520 523 525 527 530 532 533 534 535 536 537 538 541 546 550 551 559 564 567 574 576 579 583 588 592 597 599 602 604 606 609 614 617 618 621 629 633 634 638 641 644 649 663 664 667 674 687 690 691 697 700 706 710 713 722 726 729 739 744 748 749 755 756 758 762 764 768 772 775 783 785 794 797 800 802 803 806 808 815 817 820 821 825 833 836 840 843 848 850 853 861 864
 4072: 16 647 648 651 678 680 681 682 685 686 688 692 718 719
 4073: 4 10 253 414 507 555
 4074: 11 60 68 84 92 109 124 134 213 256 268 270 278 388 394 477 545
 4075: 3 12 111 172 174 176 177 178 179 180 286 289 325 399 418 424 482 483 497 498 499 524
 4076: 2 751 769 777 782 787 801
 4077: 4 194 364 365 366 408 485 486 503 506
 4078: 3 330 333 335 337
 4079: 5 716 721
 4080: 4 291 295 348 355
 4081: 4 291 295 348 355 401 640
 4082: 4 60 68 84 92 109 124 134 213 256 268 270 278 291 295 348 355 384 388 394 401 477 545 640
 4083: 3 81 85
 4084: 3 81 85 423
 4085: 3 79 81 85 423
 4086: 2 136 139 141 142 144 145 147 151 153 154 155 515
 4087: 2 126 127 129 130 136 139 141 142 144 145 147 151 153 154 155 160 515
 4088: 2 126 127 129 130 132 133 135 136 137 139 141 142 144 145 147 151 153 154 155 160 447 515
 4089: 2 140 149 516
 4090: 2 126 127 129 130 132 133 135 136 137 139 140 141 142 144 145 147 149 151 153 154 155 160 447 515 516
 4091: 4 589 631 635 636
 4092: 27 83 86 422
 4093: 26 4 6 9 13 20 26 28 41 45 50 72 74 78 83 86 88 94 97 104 106 121 128 131 138 158 163 165 168 173 181 187 191 193 202 205 207 288 359 361 362 363 367 370 372 382 385 387 392 393 403 404 405 406 410 420 422 427 449 455 457 459 460 462 464 465 468 470 471 475 476 479 502 509 514 520 530 532 533 534 535 559 576 579 583 588 592 597 599 602 604 606 609 614 617 618 621 629 633 634 644 649 663 664 667 674 687 690 691 697 700 706 710 713 722 726 729 739 744 748 749 755 756 758 762 764 768 772 775 783 785 794 797 800 802 803 806 808 815 817 820 821 825 833 836 840 843 848 850 853 861 864
 4094: 26 224 225 226 227 228 229 230 231 232 233 234 235 236 237 239 240 241 242 243 244 245 246 247 248 249 250 251 252 254 257 262 267 274 287 290 300 301 309 314 316 318 320 324 330 331 333 335 337 339 342 344 346 350 353 380 397 407 433 434 438 480 487 488 489 490 491 492 493 494 495 496 523 525 527 536 537 538 546 550 551 638
 4095: 26 69 71 224 225 226 227 228 229 230 231 232 233 234 235 236 237 239 240 241 242 243 244 245 246 247 248 249 250 251 252 254 257 262 267 274 287 290 300 301 309 314 316 318 320 324 330 331 333 335 337 339 342 344 346 350 353 368 376 380 397 407 433 434 438 452 480 487 488 489 490 491 492 493 494 495 496 523 525 527 536 537 538 546 550 551 574 638
 4096: 29 111 112 417 418
 4097: 26 111 112 253 417 418 600
 4098: 26 111 112 253 417 418 600 630
 4099: 26 10 111 112 253 414 417 418 507 555 600 630 646 650 654 657 662 671 677 679 683 693 694 696 699 704 711 715 720
 4100: 28 483 484
 4101: 26 325 327 399 482 483 484 553
 4102: 26 292 293 294 325 327 399 482 483 484 553
 4103: 26 17 221 292 293 294 296 297 298 299 302 303 304 305 306 307 308 310 311 312 313 315 317 319 321 322 323 325 326 327 328 329 332 334 336 338 340 341 343 347 349 351 352 356 357 398 399 419 435 482 483 484 501 526 547 552 553
 4104: 26 12 17 172 174 176 177 178 179 180 221 289 292 293 294 296 297 298 299 302 303 304 305 306 307 308 310 311 312 313 315 317 319 321 322 323 325 326 327 328 329 332 334 336 338 340 341 343 347 349 351 352 356 357 398 399 419 424 435 482 483 484 497 498 499 501 524 526 547 552 553
 4105: 18 23 27 35 36 98 577 585 586 594
 4106: 4 646 683
 4107: 7 296 297 298 299 302 303 304 305 306 307 308 310 311 312 313 326 338 340 341 398 419 435 547 552
 4108: 4 11 665 701 705
 4109: 10 670 695 716 721
 4110: 9 396 409 440 565 568 589 590 605 631 635 636 637
 4111: 3 752 754 767 776 792 793 819
 4112: 6 17 221 296 297 298 299 302 303 304 305 306 307 308 310 311 312 313 315 317 319 321 322 323 326 328 329 332 334 336 338 340 341 398 419 435 501 526 547 552
 4113: 8 4 6 9 821 825 833 836 843 848 850 853 864
 4114: 8 729 739 744 748 749 755 756 758 762 764 768 772 775 783 785 794 808 820 840
 4115: 8 4 6 9 729 739 744 748 749 755 756 758 762 764 768 772 775 783 785 794 808 820 821 825 833 836 840 843 848 850 853 861 864
 4116: 8 4 6 9 13 20 26 28 41 45 50 72 74 78 83 86 88 94 97 104 106 121 128 131 138 158 163 165 168 173 181 187 191 193 202 205 207 224 225 226 227 228 229 230 231 232 233 234 235 236 237 239 240 241 242 243 244 245 246 247 248 249 250 251 252 359 361 362 363 367 370 372 376 380 382 385 387 392 393 397 403 404 405 406 410 420 422 427 433 438 449 455 457 459 460 462 464 465 468 470 471 475 476 479 480 487 489 490 491 492 493 494 502 509 514 520 530 532 533 534 535 536 537 538 559 576 579 583 588 592 597 599 602 604 606 609 614 617 618 621 629 633 634 644 649 663 664 667 674 687 690 691 697 700 706 710 713 722 726 729 739 744 748 749 755 756 758 762 764 768 772 775 783 785 794 797 800 802 803 806 808 815 817 820 821 825 833 836 840 843 848 850 853 861 864
 4117: 9 69 71 254 257 262 267 274 287 290 300 301 309 314 316 318 320 324 330 331 333 335 337 339 342 344 346 350 353 434 452 495 496 523 525 527 546 550 551 638
 4118: 8 4 6 9 13 20 26 28 41 45 50 69 71 72 74 78 83 86 88 94 97 104 106 121 128 131 138 158 163 165 168 173 181 187 191 193 202 205 207 224 225 226 227 228 229 230 231 232 233 234 235 236 237 239 240 241 242 243 244 245 246 247 248 249 250 251 252 254 257 262 267 274 287 290 300 301 309 314 316 318 320 324 330 331 333 335 337 339 342 344 346 350 353 359 361 362 363 367 370 372 376 380 382 385 387 392 393 397 403 404 405 406 410 420 422 427 433 434 438 449 452 455 457 459 460 462 464 465 468 470 471 475 476 479 480 487 489 490 491 492 493 494 495 496 502 509 514 520 523 525 527 530 532 533 534 535 536 537 538 546 550 551 559 576 579 583 588 592 597 599 602 604 606 609 614 617 618 621 629 633 634 638 644 649 663 664 667 674 687 690 691 697 700 706 710 713 722 726 729 739 744 748 749 755 756 758 762 764 768 772 775 783 785 794 797 800 802 803 806 808 815 817 820 821 825 833 836 840 843 848 850 853 861 864
 4119: 8 4 6 9 13 20 26 28 41 45 50 69 71 72 74 78 83 86 88 94 97 104 106 121 128 131 138 158 163 165 168 173 181 187 191 193 202 205 207 216 220 223 224 225 226 227 228 229 230 231 232 233 234 235 236 237 239 240 241 242 243 244 245 246 247 248 249 250 251 252 254 257 262 267 274 287 290 300 301 309 314 316 318 320 324 330 331 333 335 337 339 342 344 346 350 353 359 361 362 363 367 370 372 376 380 382 385 387 392 393 397 403 404 405 406 410 420 422 427 433 434 438 443 449 452 455 457 459 460 462 464 465 468 470 471 475 476 479 480 487 489 490 491 492 493 494 495 496 502 509 510 513 514 518 520 523 525 527 530 532 533 534 535 536 537 538 546 550 551 559 564 576 579 583 588 592 597 599 602 604 606 609 614 617 618 621 629 633 634 638 644 649 663 664 667 674 687 690 691 697 700 706 710 713 722 726 729 739 744 748 749 755 756 758 762 764 768 772 775 783 785 794 797 800 802 803 806 808 815 817 820 821 825 833 836 840 843 848 850 853 861 864
 4120: 8 11 17 34 38 47 48 53 59 60 62 63 64 65 66 67 68 70 84 92 109 111 124 134 171 172 174 175 176 177 178 179 180 182 188 189 190 192 194 196 197 198 210 213 218 219 221 222 256 268 270 278 286 291 292 293 294 295 296 297 298 299 302 303 304 305 306 307 308 310 311 312 313 315 317 319 321 322 323 325 326 327 328 329 332 334 336 338 340 341 343 347 348 349 351 352 355 356 357 364 365 366 375 384 386 388 391 394 398 399 401 408 412 413 416 418 419 424 435 441 442 444 445 477 482 483 484 485 486 499 501 503 506 511 512 526 545 547 552 553 558 560 562 570 571 575 580 593 598 616 619 632 640 665 670 684 695 701 705 716 721 724 727 728 738 761 795 798 809 816 862
 4121: 16 12 253 289 497 498 524
 4122: 8 645 652 653 655 656 659 660 673 675 676 678 698 702 703 714 717 723 725
 4123: 8 647 648 651 680 681 682 685 686 688 689 692 718 719
 4124: 7 12 253 289 497 498 524 645 647 648 651 652 653 655 656 658 659 660 661 666 668 669 672 673 675 676 678 680 681 682 685 686 688 689 692 698 702 703 707 708 709 712 714 717 718 719 723 725
 4125: 8 136 139 140 141 142 144 147 154 515 516
 4126: 5 730 731 736 743 746 752 754 759 765 767 770 776 781 784 792 793 811 819 841
 4127: 4 361 362 367 403 404 405 406 410 509 532 533 534 535
 4128: 13 58 373 395 563 584 587 607 611 735 741 751 769 777 782 787 791 801 810 823 826 832 845 846 851 852 856 860 865
 4129: 2 15 18 24 43 52 58 170 185 354 373 374 378 390 395 411 425 437 522 540 557 561 563 569 578 584 587 607 611 624 627 642 735 741 751 769 777 782 787 791 801 810 823 826 832 845 846 851 852 856 860 865
 4130: 1 15 18 24 43 52 58 170 185 354 373 374 378 390 395 411 425 437 522 540 557 561 563 566 569 578 584 587 607 611 624 627 642 735 741 751 769 777 782 787 791 801 810 823 826 832 845 846 851 852 856 860 865
 4131: 3 4 6 9 10 13 15 18 20 24 26 28 31 41 43 45 50 52 58 69 71 72 74 78 83 86 88 94 97 104 106 108 116 117 120 121 123 125 128 131 138 158 163 165 168 170 173 181 185 187 191 193 202 205 207 216 220 223 224 225 226 227 228 229 230 231 232 233 234 235 236 237 238 239 240 241 242 243 244 245 246 247 248 249 250 251 252 254 257 258 259 262 265 267 274 275 285 287 288 290 300 301 309 314 316 318 320 324 330 331 333 335 337 339 342 344 345 346 350 353 354 359 360 361 362 363 367 368 370 372 373 374 376 378 380 382 385 387 389 390 392 393 395 397 402 403 404 405 406 407 410 411 414 415 420 422 425 427 433 434 437 438 439 443 449 452 455 457 459 460 462 464 465 468 470 471 475 476 479 480 481 487 488 489 490 491 492 493 494 495 496 500 502 504 507 508 509 510 513 514 518 520 522 523 525 527 528 530 532 533 534 535 536 537 538 540 541 544 546 549 550 551 555 557 559 561 563 564 566 567 569 574 576 578 579 583 584 587 588 592 597 599 602 604 606 607 609 611 614 617 618 621 624 627 629 633 634 638 641 642 644 646 649 650 654 657 662 663 664 667 671 674 677 683 687 690 691 693 694 696 697 699 700 704 706 710 711 713 715 720 722 726 729 735 739 741 744 748 749 751 755 756 758 762 764 768 769 772 775 777 782 783 785 787 791 794 797 800 801 802 803 806 808 810 815 817 820 821 823 825 826 832 833 836 840 843 845 846 848 850 851 852 853 856 860 861 864 865
 4132: 1 210 348 355 401 570 632 640
 4133: 1 59 62 63 66 67 70 386
 4134: 5 80 90 421
 4135: 10 21 22 25 37 39 40 42 44 169 371 379 556 572 577 582 585 586 591 596 601 603 610 612 613 615
 4136: 6 16 21 22 23 25 27 29 35 36 37 39 40 42 44 46 61 98 169 195 199 200 203 204 206 208 209 211 212 214 215 371 379 396 409 440 539 542 556 565 568 572 573 577 581 582 585 586 589 590 591 594 596 601 603 605 608 610 612 613 615 622 623 625 626 628 631 635 636 637 639 643
 4137: 7 73 75 76 77 79 80 81 82 85 87 89 90 91 93 95 96 99 100 101 114 421 423 426 428 429 448 453 454 456 458 461 463 466 467 519 521
 4138: 1 126 130 132 133 135 137 140 160 161 447 516
 4139: 14 108 116 117 120 123 125 238 345 378 389 411 415 481 500 522 528 566
 4140: 1 73 75 76 77 91 93 95 96 463 466 467
 4141: 2 58 411 437 540
 4142: 2 11 34 38 47 48 53 60 68 84 92 109 124 134 210 213 256 268 270 278 291 295 375 384 388 391 394 477 545 558 560 570 571 580 593 598 616 619 665 670 684 695 701 705 716 721 724 728 738 761 795 798 809 816 862
 4143: 2 253 255 260 261 263 264 266 269 271 272 273 276 277 279 281 282 283 284 431 505 543 548 554 620
 4144: 2 124 134 213 477
 4145: 12 375 580 616
 4146: 12 38 375 571 580 598 616
 4147: 8 102 103 105 107 110 113 114 115 118 119 122 126 127 129 130 132 133 135 136 137 139 140 141 142 143 144 145 146 147 148 149 150 151 152 153 154 155 156 157 159 160 161 164 447 450 451 469 472 473 474 478 515 516 517
 4148: 2 396 409 565 635 636 637
 4149: 8 21 22 25 27 35 37 39 40 42 44 98 169 371 379 556 572 573 577 581 582 585 586 590 591 596 601 603 608 610 612 613 615
 4150: 8 23 29 36 61 594
 4151: 10 46 625
 4152: 6 52 374 378 411 522
 4153: 4 144 145 149 151 153 155 164
 4154: 1 4 6 9 13 20 26 28 41 45 50 69 71 72 74 78 83 86 88 94 97 104 106 121 128 131 138 158 163 165 168 173 181 187 191 193 202 205 207 224 225 226 227 228 229 230 231 232 233 234 235 236 237 239 240 241 242 243 244 245 246 247 248 249 250 251 252 254 257 262 267 274 287 288 290 300 301 309 314 316 318 320 324 330 331 333 335 337 339 342 344 346 350 353 359 361 362 363 367 368 370 372 376 380 382 385 387 392 393 397 403 404 405 406 407 410 420 422 427 433 434 438 449 452 455 457 459 460 462 464 465 468 470 471 475 476 479 480 487 488 489 490 491 492 493 494 495 496 502 509 514 520 523 525 527 530 532 533 534 535 536 537 538 546 550 551 559 564 574 576 579 583 588 592 597 599 602 604 606 609 614 617 618 621 629 633 634 638 644 649 663 664 667 674 687 690 691 697 700 706 710 713 722 726 729 739 744 748 749 755 756 758 762 764 768 772 775 783 785 794 797 800 802 803 806 808 815 817 820 821 825 833 836 840 843 848 850 853 861 864
 4155: 1 11 12 17 34 38 47 48 51 53 55 56 59 60 62 63 64 65 66 67 68 70 84 92 109 124 134 171 172 174 175 176 177 178 179 180 182 188 189 190 192 194 196 197 198 210 213 218 219 221 222 253 255 256 260 261 263 264 266 268 269 270 271 272 273 276 277 278 279 281 282 283 284 289 291 292 293 294 295 296 297 298 299 302 303 304 305 306 307 308 310 311 312 313 315 317 319 321 322 323 325 326 327 328 329 332 334 336 338 340 341 343 347 348 349 351 352 355 356 357 364 365 366 375 384 386 388 391 394 398 399 401 408 412 413 419 424 430 431 432 435 441 442 444 445 477 482 484 485 486 497 498 499 501 503 505 506 511 512 524 526 543 545 547 548 552 553 554 558 560 562 570 571 575 580 593 598 616 619 620 632 640 645 647 648 651 652 653 655 656 658 659 660 661 665 666 668 669 670 672 673 675 676 678 680 681 682 684 685 686 688 689 692 695 698 701 702 703 705 707 708 709 712 714 716 717 718 719 721 723 724 725 727 728 738 761 795 798 809 816 862
 4156: 1 58 108 116 117 120 123 125 389 415 528
 4157: 1 58 108 116 117 120 123 125 373 389 395 415 437 528 540 563 584 587 607 611 735 741 751 769 777 782 787 791 801 810 823 826 832 845 846 851 852 856 860 865
 4158: 4 15 18 24 43 58 108 116 117 120 123 125 373 389 395 415 437 528 540 557 561 563 578 584 587 607 611 735 741 751 769 777 782 787 791 801 810 823 826 832 845 846 851 852 856 860 865
 4159: 2 15 18 24 43 52 58 108 116 117 120 123 125 170 185 354 373 374 378 389 390 395 411 415 425 437 522 528 540 557 561 563 569 578 584 587 607 611 624 627 642 735 741 751 769 777 782 787 791 801 810 823 826 832 845 846 851 852 856 860 865
 4160: 2 15 18 24 43 52 58 108 116 117 120 123 125 170 185 258 259 265 275 354 373 374 378 389 390 395 411 415 425 437 439 522 528 540 544 549 557 561 563 569 578 584 587 607 611 624 627 642 735 741 751 769 777 782 787 791 801 810 823 826 832 845 846 851 852 856 860 865
 4161: 3 11 34 38 47 48 53 59 60 62 63 64 65 66 67 68 70 84 92 109 124 134 171 175 182 188 189 190 192 194 196 197 198 210 213 256 268 270 278 291 295 348 355 364 365 366 375 384 386 388 391 394 401 408 412 413 477 485 486 503 506 545 558 560 562 570 571 575 580 593 598 616 619 632 640 665 670 684 695 701 705 716 721 724 728 738 761 795 798 809 816 862
 4162: 2 11 34 38 47 48 53 59 60 62 63 64 65 66 67 68 70 84 92 109 124 134 171 175 182 188 189 190 192 194 196 197 198 210 213 218 219 222 256 268 270 278 291 295 348 355 364 365 366 375 384 386 388 391 394 401 408 412 413 441 442 444 445 477 485 486 503 506 511 512 545 558 560 562 570 571 575 580 593 598 616 619 632 640 665 670 684 695 701 705 716 721 724 728 738 761 795 798 809 816 862
 4163: 1 11 12 17 34 38 47 48 53 59 60 62 63 64 65 66 67 68 70 84 92 109 111 112 124 134 171 172 174 175 176 177 178 179 180 182 188 189 190 192 194 196 197 198 210 213 218 219 221 222 256 268 270 278 289 291 292 293 294 295 296 297 298 299 302 303 304 305 306 307 308 310 311 312 313 315 317 319 321 322 323 325 326 327 328 329 332 334 336 338 340 341 343 347 348 349 351 352 355 356 357 364 365 366 375 384 386 388 391 394 398 399 401 408 412 413 417 418 419 424 435 441 442 444 445 477 482 483 484 485 486 497 498 499 501 503 506 511 512 524 526 545 547 552 553 558 560 562 570 571 575 580 593 598 616 619 632 640 665 670 684 695 701 705 716 721 724 727 728 738 761 795 798 809 816 862
 4164: 3 645 698 723 725
 4165: 2 645 673 675 682 698 723 725
 4166: 2 645 673 675 682 698 714 717 723 725
 4167: 2 645 652 653 655 656 659 660 673 675 682 698 702 703 714 717 723 725
 4168: 12 69 71 287 290 300 301 309 314 316 318 320 324 330 331 333 335 337 339 342 344 346 350 353 368 376 434 452 495 496 523 525 527 551 574 638
 4169: 12 4 6 9 13 20 26 28 41 45 50 69 71 72 74 78 83 86 88 94 97 104 106 121 128 131 138 158 163 165 168 173 181 187 191 193 202 205 207 224 225 226 227 228 229 230 231 232 233 234 235 236 237 239 240 241 242 243 244 245 246 247 248 249 250 251 252 287 290 300 301 309 314 316 318 320 324 330 331 333 335 337 339 342 344 346 350 353 359 361 362 363 367 368 370 372 376 380 382 385 387 392 393 397 403 404 405 406 410 420 422 427 433 434 438 449 452 455 457 459 460 462 464 465 468 470 471 475 476 479 480 487 489 490 491 492 493 494 495 496 502 509 514 520 523 525 527 530 532 533 534 535 536 537 538 551 559 574 576 579 583 588 592 597 599 602 604 606 609 614 617 618 621 629 633 634 638 644 649 663 664 667 674 687 690 691 697 700 706 710 713 722 726 729 739 744 748 749 755 756 758 762 764 768 772 775 783 785 794 797 800 802 803 806 808 815 817 820 821 825 833 836 840 843 848 850 853 861 864
 4170: 15 4 6 9 13 20 26 28 41 45 50 69 71 72 74 78 83 86 88 94 97 104 106 121 128 131 138 158 163 165 168 173 181 187 191 193 202 205 207 216 220 223 224 225 226 227 228 229 230 231 232 233 234 235 236 237 239 240 241 242 243 244 245 246 247 248 249 250 251 252 287 290 300 301 309 314 316 318 320 324 330 331 333 335 337 339 342 344 346 350 353 359 361 362 363 367 368 370 372 376 380 382 385 387 392 393 397 403 404 405 406 410 420 422 427 433 434 438 443 449 452 455 457 459 460 462 464 465 468 470 471 475 476 479 480 487 489 490 491 492 493 494 495 496 502 509 510 513 514 518 520 523 525 527 530 532 533 534 535 536 537 538 551 559 564 574 576 579 583 588 592 597 599 602 604 606 609 614 617 618 621 629 633 634 638 644 649 663 664 667 674 687 690 691 697 700 706 710 713 722 726 729 739 744 748 749 755 756 758 762 764 768 772 775 783 785 794 797 800 802 803 806 808 815 817 820 821 825 833 836 840 843 848 850 853 861 864
 4171: 12 185 374 378 425 522 569 642
 4172: 5 10 12 111 112 172 174 176 177 178 179 180 253 289 325 399 414 417 418 424 482 483 497 498 499 507 524 555 600 630 646 650 654 657 662 671 677 679 683 693 694 696 699 704 711 715 720
 4173: 3 10 11 12 34 38 47 48 53 59 60 62 63 64 65 66 67 68 70 84 92 109 111 112 124 134 171 172 174 175 176 177 178 179 180 182 188 189 190 192 194 196 197 198 210 213 218 219 222 253 256 268 270 278 289 291 295 325 348 355 364 365 366 375 384 386 388 391 394 399 401 408 412 413 414 417 418 424 441 442 444 445 477 482 483 485 486 497 498 499 503 506 507 511 512 524 545 555 558 560 562 570 571 575 580 593 598 600 616 619 630 632 640 646 650 654 657 662 665 670 671 677 679 683 684 693 694 695 696 699 701 704 705 711 715 716 720 721 724 727 728 738 761 795 798 809 816 862
 4174: 6 292 293 294 327 347 349 351 352 356 357 553
 4175: 1 17 221 292 293 294 315 317 319 321 322 323 327 347 349 351 352 356 357 484 501 526 553
 4176: 7 17 221 292 293 294 296 297 298 299 302 303 304 305 306 307 308 310 311 312 313 315 317 319 321 322 323 326 327 328 329 332 334 336 338 340 341 347 349 351 352 356 357 398 419 435 484 501 526 547 552 553
 4177: 12 255 260 263 264 271 272 273 431
 4178: 12 261 505
 4179: 12 261 266 269 505
 4180: 12 46 608 622 623 625 626 628
 4181: 11 21 22 25 29 37 39 40 42 44 46 169 371 379 556 572 582 591 596 601 603 608 610 612 613 615 622 623 625 626 628
 4182: 12 23 36 573 577 581 585 586 594
 4183: 5 27 35 61 98
 4184: 13 23 27 35 36 61 98 573 577 581 585 586 594
 4185: 4 664 667
 4186: 4 664 667 713
 4187: 3 41 597 599 602 604 606 609 614
 4188: 3 41 45 597 599 602 604 606 609 614 617 618 621 629 633 634
 4189: 3 4 6 9 13 20 26 28 41 45 72 74 78 83 86 88 94 97 104 106 121 128 131 138 158 163 165 187 191 193 359 361 362 363 367 370 372 382 385 387 403 404 405 406 410 420 422 427 449 455 457 459 460 462 464 465 468 470 471 475 476 502 509 514 520 530 532 533 534 535 559 597 599 602 604 606 609 614 617 618 621 629 633 634 644 649 663 664 667 674 687 690 691 697 700 706 710 713 722 726 729 739 744 748 749 755 756 758 762 764 768 772 775 783 785 794 797 800 802 803 806 808 815 817 820 821 825 833 836 840 843 848 850 853 861 864
 4190: 4 216 220 223 368 443 510 513 518 564
 4191: 4 4 6 9 13 20 26 28 41 45 50 72 74 78 83 86 88 94 97 104 106 121 128 131 138 158 163 165 168 173 181 187 191 193 202 205 207 216 220 223 224 225 226 227 228 229 230 231 232 233 234 235 236 237 239 240 241 242 243 244 245 246 247 248 249 250 251 252 359 361 362 363 367 368 370 372 380 382 385 387 392 393 397 403 404 405 406 410 420 422 427 433 438 443 449 455 457 459 460 462 464 465 468 470 471 475 476 479 480 487 489 490 491 492 493 494 502 509 510 513 514 518 520 530 532 533 534 535 536 537 538 559 564 576 579 583 588 592 597 599 602 604 606 609 614 617 618 621 629 633 634 644 649 663 664 667 674 687 690 691 697 700 706 710 713 722 726 729 739 744 748 749 755 756 758 762 764 768 772 775 783 785 794 797 800 802 803 806 808 815 817 820 821 825 833 836 840 843 848 850 853 861 864
 4192: 6 52 185 354 374 425 569 642
 4193: 6 108 116 117 120 123 125 170 238 258 259 265 275 345 389 390 415 439 481 500 528 544 549 566 624 627
 4194: 5 678 680 718 719
 4195: 4 647 648 651 678 680 681 685 686 688 692 718 719
 4196: 3 412 640
 4197: 3 11 34 48 53 412 562 640 665 670 684 695 701 705 716 721 724 728 738 761 795 798 809 816 862
 4198: 3 11 34 38 47 48 53 375 391 412 558 560 562 571 575 580 593 598 616 619 640 665 670 684 695 701 705 716 721 724 728 738 761 795 798 809 816 862
 4199: 3 11 34 38 47 48 53 60 68 84 92 109 124 134 213 256 268 270 278 291 295 375 384 388 391 394 412 477 545 558 560 562 571 575 580 593 598 616 619 640 665 670 684 695 701 705 716 721 724 728 738 761 795 798 809 816 862
 4200: 3 11 34 38 47 48 53 60 68 84 92 109 124 134 171 175 182 213 256 268 270 278 291 295 375 384 388 391 394 412 477 545 558 560 562 571 575 580 593 598 616 619 632 640 665 670 684 695 701 705 716 721 724 728 738 761 795 798 809 816 862
 4201: 3 210 348 355 401 570
 4202: 6 12 111 112 286 325 399 417 418 482 483
 4203: 3 51 55 56 378 430 554 620
 4204: 3 51 55 56 255 260 261 263 264 266 269 271 272 273 276 277 279 281 282 283 284 378 430 431 432 505 543 548 554 620
 4205: 3 29 36 37 39 40 42 44 61 371 379 556 572 577 582 585 586 591 596 601 603 610 612 613 615
 4206: 3 21 22 29 36 37 39 40 42 44 61 371 379 556 572 577 582 585 586 591 596 601 603 610 612 613 615
 4207: 3 21 22 29 36 37 39 40 42 44 61 169 371 379 556 572 577 582 585 586 591 596 601 603 610 612 613 615 639
 4208: 3 25 27 35 98
 4209: 3 25 27 35 98 573 581 608
 4210: 3 23 25 27 35 98 573 581 594 608
 4211: 9 253 286 416
 4212: 14 396 409 565 635 637
 4213: 1 12 111 172 174 176 177 178 179 180 289 292 293 294 325 327 399 418 424 482 483 497 498 499 524 553
 4214: 9 23 36 61 573 577 581 585 586 594
 4215: 5 404 405
 4216: 1 404 405 534
 4217: 1 404 405 406 533 534
 4218: 7 287 290 496
 4219: 6 300 301 309 346 350 353 434 495 638
 4220: 6 300 301 309 314 316 318 320 324 330 331 333 335 337 339 342 344 346 350 353 434 495 525 527 551 638
 4221: 6 38 571 598 616
 4222: 6 84 92 109 124 134 213 388 477 575
 4223: 1 60 68 84 92 109 124 134 213 388 477 575
 4224: 6 60 68 84 92 109 124 134 213 256 268 270 278 384 388 394 477 545 575
 4225: 6 60 68 84 92 109 124 134 213 256 268 270 278 291 295 384 388 394 477 545 575
 4226: 6 17 221 315 317 319 321 322 343 501 526
 4227: 6 17 221 296 297 298 299 302 303 304 305 306 307 308 310 311 312 313 315 317 319 321 322 326 327 328 329 332 334 336 338 340 341 343 398 419 435 501 526 547 552 553
 4228: 6 17 221 296 297 298 299 302 303 304 305 306 307 308 310 311 312 313 315 317 319 321 322 326 327 328 329 332 334 336 338 340 341 343 347 349 351 352 356 357 398 419 435 501 526 547 552 553
 4229: 6 292 293 294 323
 4230: 2 54 57 201 377 400 529 531 595
 4231: 7 144 164
 4232: 1 361 403 406 532 535
 4233: 1 729 739 744 748 762 764 772 775 783 785 808
 4234: 4 654 657 662 671 693 694 696 699 704 711
 4235: 7 17 111 221 253 286 292 293 294 296 297 298 299 302 303 304 305 306 307 308 310 311 312 313 315 317 319 321 322 323 325 326 327 328 329 332 334 336 338 340 341 343 347 349 351 352 356 357 398 399 416 418 419 435 482 483 484 501 526 547 552 553
 4236: 9 16 199 200 203 204 206 208 209 211 212 214 215 396 440 539 542 605 639 643
 4237: 6 210 348 355 401 570 575 632 640
 4238: 6 11 34 48 53 210 348 355 401 412 562 570 575 632 640 665 670 684 695 701 705 716 721 724 728 738 761 795 798 809 816 862
 4239: 4 11 34 38 47 48 53 210 348 355 375 391 401 412 558 560 562 570 571 575 580 593 598 616 619 632 640 665 670 684 695 701 705 716 721 724 728 738 761 795 798 809 816 862
 4240: 4 11 34 38 47 48 53 60 68 84 92 109 124 134 210 213 256 268 270 278 291 295 348 355 375 384 388 391 394 401 412 477 545 558 560 562 570 571 575 580 593 598 616 619 632 640 665 670 684 695 701 705 716 721 724 728 738 761 795 798 809 816 862
 4241: 10 12 111 253 289 325 399 418 482 483 497 498 524
 4242: 6 396 539 542 565 605 635 636
 4243: 2 121 387
 4244: 2 4 6 9 13 20 26 28 72 74 78 83 86 88 94 97 104 106 121 128 131 138 158 163 165 187 191 193 359 361 362 363 367 370 372 382 385 387 403 404 405 406 410 420 422 427 449 455 457 459 460 462 464 465 468 470 471 475 476 502 509 514 520 530 532 533 534 535 559 599 602 604 606 609 614 644 649 663 664 667 674 687 690 691 697 700 706 710 713 722 726 729 739 744 748 749 755 756 758 762 764 768 772 775 783 785 794 797 800 802 803 806 808 815 817 820 821 825 833 836 840 843 848 850 853 861 864
 4245: 2 41 45 592 597 617 618 621 629 633 634
 4246: 2 60 68 84 92 109 124 134 213 256 268 270 278 291 295 348 355 384 388 394 401 477 545 575 640
 4247: 3 11 34 38 47 48 53 60 68 84 92 109 124 134 213 256 268 270 278 291 295 348 355 375 384 388 391 394 401 412 477 545 558 560 562 571 575 580 593 598 616 619 640 665 670 684 695 701 705 716 721 724 728 738 761 795 798 809 816 862
 4248: 12 91 461 463 466 467
 4249: 5 0 1 2 3 5 7 8 16 199 200 203 204 206 208 209 211 212 214 215 639 643 730 731 732 733 734 736 737 740 742 743 745 746 747 750 752 753 754 757 759 760 763 765 766 767 770 771 773 774 776 778 779 780 781 784 786 788 789 790 792 793 796 799 804 805 807 811 812 813 814 818 819 822 824 827 828 829 830 831 834 835 837 838 839 841 842 844 847 849 854 855 857 858 859 863 866
 4250: 1 18 373 437 540 578
 4251: 1 253 554 620
 4252: 2 647 651 681 682 685 686 688
 4253: 3 14 51 55 56 430 554
 4254: 3 30 33 57 217 369
 4255: 3 30 32 33 57 217 369
 4256: 12 30 32 33 57 217 369 381 383
 4257: 2 129 130
 4258: 4 127 129 130 161
 4259: 3 127 129 130 132 133 135 136 137 139 140 141 142 143 144 145 146 147 148 149 150 151 152 153 154 155 156 157 159 161 164 447 515 516 517
 4260: 12 30 32 33 57 73 75 76 77 79 80 81 82 85 87 89 90 91 93 95 96 99 100 101 102 103 105 107 110 113 114 115 118 119 122 126 127 129 130 132 133 135 136 137 139 140 141 142 143 144 145 146 147 148 149 150 151 152 153 154 155 156 157 159 160 161 162 164 166 167 217 280 369 381 383 421 423 426 428 429 446 447 448 450 451 453 454 456 458 461 463 466 467 469 472 473 474 478 515 516 517 519 521
 4261: 2 4 6 9 13 20 26 28 41 45 50 72 74 78 83 86 88 94 97 104 106 121 128 131 138 158 163 165 168 173 181 187 191 193 202 205 207 224 225 226 227 228 229 230 231 232 233 234 235 236 237 239 240 241 242 243 244 245 246 247 248 249 250 251 252 288 359 361 362 363 367 370 372 380 382 385 387 392 393 397 403 404 405 406 410 420 422 427 433 438 449 455 457 459 460 462 464 465 468 470 471 475 476 479 480 487 488 489 490 491 492 493 494 502 509 514 520 530 532 533 534 535 536 537 538 559 576 579 583 588 592 597 599 602 604 606 609 614 617 618 621 629 633 634 644 649 663 664 667 674 687 690 691 697 700 706 710 713 722 726 729 739 744 748 749 755 756 758 762 764 768 772 775 783 785 794 797 800 802 803 806 808 815 817 820 821 825 833 836 840 843 848 850 853 861 864
 4262: 2 373 395 563 584 607 611 735 741 751 769 777 782 787 791 801 810 823 826 832 845 846 851 852 856 860 865
 4263: 2 58 373 395 563 584 607 611 735 741 751 769 777 782 787 791 801 810 823 826 832 845 846 851 852 856 860 865
 4264: 2 58 373 395 437 540 563 584 607 611 735 741 751 769 777 782 787 791 801 810 823 826 832 845 846 851 852 856 860 865
 4265: 2 43 185 374 425 569 642
 4266: 3 15 18 24 43 58 185 373 374 395 425 437 540 557 561 563 569 578 584 587 607 611 642 735 741 751 769 777 782 787 791 801 810 823 826 832 845 846 851 852 856 860 865
 4267: 3 4 6 9 13 15 18 20 24 26 28 31 41 43 45 50 52 58 69 71 72 74 78 83 86 88 94 97 104 106 108 116 117 120 121 123 125 128 131 138 158 163 165 168 170 173 181 185 187 191 193 202 205 207 216 220 223 224 225 226 227 228 229 230 231 232 233 234 235 236 237 238 239 240 241 242 243 244 245 246 247 248 249 250 251 252 254 257 258 259 262 265 267 274 275 285 287 288 290 300 301 309 314 316 318 320 324 330 331 333 335 337 339 342 344 345 346 350 353 354 359 360 361 362 363 367 368 370 372 373 374 376 378 380 382 385 387 389 390 392 393 395 397 402 403 404 405 406 407 410 411 415 420 422 425 427 433 434 437 438 439 443 449 452 455 457 459 460 462 464 465 468 470 471 475 476 479 480 481 487 488 489 490 491 492 493 494 495 496 500 502 504 508 509 510 513 514 518 520 522 523 525 527 528 530 532 533 534 535 536 537 538 540 541 544 546 549 550 551 557 559 561 563 564 566 567 569 574 576 578 579 583 584 587 588 592 597 599 600 602 604 606 607 609 611 614 617 618 621 624 627 629 630 633 634 638 641 642 644 646 649 650 654 657 662 663 664 667 671 674 677 679 683 687 690 691 693 694 696 697 699 700 704 706 710 711 713 715 720 722 726 729 735 739 741 744 748 749 751 755 756 758 762 764 768 769 772 775 777 782 783 785 787 791 794 797 800 801 802 803 806 808 810 815 817 820 821 823 825 826 832 833 836 840 843 845 846 848 850 851 852 853 856 860 861 864 865
 4268: 2 112 417 555
 4269: 2 10 112 417 555
 4270: 6 658 668
 4271: 8 0 1 2 3 5 7 8 16 19 21 22 23 25 27 29 30 32 33 35 36 37 39 40 42 44 46 49 54 57 61 73 75 76 77 79 80 81 82 85 87 89 90 91 93 95 96 98 99 100 101 102 103 105 107 110 113 114 115 118 119 122 126 127 129 130 132 133 135 136 137 139 140 141 142 143 144 145 146 147 148 149 150 151 152 153 154 155 156 157 159 160 161 162 164 166 167 169 183 184 186 195 199 200 201 203 204 206 208 209 211 212 214 215 217 255 260 261 263 264 266 269 271 272 273 276 277 279 280 281 282 283 284 358 369 371 377 379 381 383 396 400 409 421 423 426 428 429 431 432 436 440 446 447 448 450 451 453 454 456 458 461 463 466 467 469 472 473 474 478 505 515 516 517 519 521 529 531 539 542 543 548 556 565 568 572 573 577 581 582 585 586 589 590 591 594 595 596 601 603 605 608 610 612 613 615 622 623 625 626 628 631 635 636 637 639 643 730 731 732 733 734 736 737 740 742 743 745 746 747 750 752 753 754 757 759 760 763 765 766 767 770 771 773 774 776 778 779 780 781 784 786 788 789 790 792 793 796 799 804 805 807 811 812 813 814 818 819 822 824 827 828 829 830 831 834 835 837 838 839 841 842 844 847 849 854 855 857 858 859 863 866
 4272: 7 33 217 255 260 261 263 264 266 269 271 272 273 276 277 279 281 282 283 284 369 381 383 431 432 505 543 548
 4273: 7 30 32 33 217 255 260 261 263 264 266 269 271 272 273 276 277 279 281 282 283 284 369 381 383 431 432 505 543 548
 4274: 1 79 81 85 87 89 93 95 423 426 429 448 454 456 458 461 521
 4275: 7 30 32 33 73 75 76 77 79 80 81 82 85 87 89 90 91 93 95 96 99 100 101 102 103 105 107 110 113 114 115 118 119 122 126 127 129 130 132 133 135 136 137 139 140 141 142 143 144 145 146 147 148 149 150 151 152 153 154 155 156 157 159 160 161 162 164 166 167 217 255 260 261 263 264 266 269 271 272 273 276 277 279 280 281 282 283 284 369 381 383 421 423 426 428 429 431 432 446 447 448 450 451 453 454 456 458 461 463 466 467 469 472 473 474 478 505 515 516 517 519 521 543 548
 4276: 7 19 30 32 33 54 57 73 75 76 77 79 80 81 82 85 87 89 90 91 93 95 96 99 100 101 102 103 105 107 110 113 114 115 118 119 122 126 127 129 130 132 133 135 136 137 139 140 141 142 143 144 145 146 147 148 149 150 151 152 153 154 155 156 157 159 160 161 162 164 166 167 201 217 255 260 261 263 264 266 269 271 272 273 276 277 279 280 281 282 283 284 369 377 381 383 400 421 423 426 428 429 431 432 446 447 448 450 451 453 454 456 458 461 463 466 467 469 472 473 474 478 505 515 516 517 519 521 529 531 543 548 595
 4277: 2 51 55 56 255 260 261 263 264 266 269 271 272 273 276 277 279 281 282 283 284 430 431 432 505 543 548
 4278: 2 27 35 36 98 577 585 586 594
 4279: 8 15 18 58 373 578
 4280: 11 291 295 348 355 401
 4281: 11 60 68 84 92 109 124 134 213 256 268 270 278 291 295 348 355 384 388 394 401 477 545
 4282: 13 11 34 38 47 48 53 60 68 84 92 109 124 134 171 175 182 210 213 256 268 270 278 291 295 348 355 375 384 388 391 394 401 412 477 545 558 560 562 570 571 580 593 598 616 619 632 665 670 684 695 701 705 716 721 724 728 738 761 795 798 809 816 862
 4283: 1 99 100 101 102 103 105 107 110 113 115 118 119 122 126 127 129 130 132 133 135 136 137 139 140 141 142 143 144 145 146 147 148 149 150 151 152 153 154 155 156 157 159 160 161 162 164 166 167 280 446 447 450 451 469 472 473 474 478 515 516 517
 4284: 15 409 631 637
 4285: 15 409 565 568 631 637
 4286: 6 11 34 38 47 48 53 59 60 62 63 64 65 66 67 68 70 84 92 109 111 124 134 171 172 174 175 176 177 178 179 180 182 188 189 190 192 194 196 197 198 210 213 218 219 222 256 268 270 278 291 295 325 348 355 364 365 366 375 384 386 388 391 394 399 401 408 412 413 418 424 441 442 444 445 477 482 483 485 486 499 503 506 511 512 545 558 560 562 570 571 575 580 593 598 616 619 632 640 665 670 684 695 701 705 716 721 724 727 728 738 761 795 798 809 816 862
 4287: 8 11 34 38 47 48 53 59 60 62 63 64 65 66 67 68 70 84 92 109 111 124 134 171 172 174 175 176 177 178 179 180 182 188 189 190 192 194 196 197 198 210 213 218 219 222 253 256 268 270 278 291 295 325 348 355 364 365 366 375 384 386 388 391 394 399 401 408 412 413 418 424 441 442 444 445 477 482 483 485 486 499 503 506 511 512 545 558 560 562 570 571 575 580 593 598 616 619 632 640 665 670 684 695 701 705 716 721 724 727 728 738 761 795 798 809 816 862
 4288: 6 409 539 542 565 568 589 590 605 631 635 636 637
 4289: 1 563 584 587 607 611 735 741 751 769 777 782 787 791 810 823 826 832 845 846 851 852 856 860 865
 4290: 2 15 18 24 540 557 561 578
 4291: 1 15 18 24 373 395 540 557 561 563 578 584 587 607 611 735 741 751 769 777 782 787 791 801 810 823 826 832 845 846 851 852 856 860 865
 4292: 1 111 172 174 176 177 178 179 180 289 418 424 483 497 498 499
 4293: 1 4 6 9 10 12 13 15 17 18 20 24 26 28 31 41 43 45 50 52 58 69 71 72 74 78 83 86 88 94 97 104 106 108 111 116 117 120 121 123 125 128 131 138 158 163 165 168 170 172 173 174 176 177 178 179 180 181 185 187 191 193 202 205 207 216 220 221 223 224 225 226 227 228 229 230 231 232 233 234 235 236 237 238 239 240 241 242 243 244 245 246 247 248 249 250 251 252 254 257 258 259 262 265 267 274 275 285 287 288 289 290 292 293 294 296 297 298 299 300 301 302 303 304 305 306 307 308 309 310 311 312 313 314 315 316 317 318 319 320 321 322 323 324 325 326 327 328 329 330 331 332 333 334 335 336 337 338 339 340 341 342 343 344 345 346 347 349 350 351 352 353 354 356 357 359 360 361 362 363 367 368 370 372 373 374 376 378 380 382 385 387 389 390 392 393 395 397 398 399 402 403 404 405 406 407 410 411 414 415 418 419 420 422 424 425 427 433 434 435 437 438 439 443 449 452 455 457 459 460 462 464 465 468 470 471 475 476 479 480 481 482 483 484 487 488 489 490 491 492 493 494 495 496 497 498 499 500 501 502 504 507 508 509 510 513 514 518 520 522 523 524 525 526 527 528 530 532 533 534 535 536 537 538 540 541 544 546 547 549 550 551 552 553 555 557 559 561 563 564 566 567 569 574 576 578 579 583 584 587 588 592 597 599 600 602 604 606 607 609 611 614 617 618 621 624 627 629 630 633 634 638 641 642 644 646 649 650 654 657 662 663 664 667 671 674 677 679 683 687 690 691 693 694 696 697 699 700 704 706 710 711 713 715 720 722 726 729 735 739 741 744 748 749 751 755 756 758 762 764 768 769 772 775 777 782 783 785 787 791 794 797 800 801 802 803 806 808 810 815 817 820 821 823 825 826 832 833 836 840 843 845 846 848 850 851 852 853 856 860 861 864 865
 4294: 7 4 6 9 13 20 26 28 41 45 72 74 78 83 86 88 94 97 104 106 121 128 131 138 158 163 165 187 191 193 359 361 362 363 367 370 372 380 382 385 387 403 404 405 406 410 420 422 427 449 455 457 459 460 462 464 465 468 470 471 475 476 502 509 514 520 530 532 533 534 535 559 592 597 599 602 604 606 609 614 617 618 621 629 633 634 644 649 663 664 667 674 687 690 691 697 700 706 710 713 722 726 729 739 744 748 749 755 756 758 762 764 768 772 775 783 785 794 797 800 802 803 806 808 815 817 820 821 825 833 836 840 843 848 850 853 861 864
 4295: 7 4 6 9 13 20 26 28 41 45 50 69 71 72 74 78 83 86 88 94 97 104 106 121 128 131 138 158 163 165 168 173 181 187 191 193 202 205 207 254 257 262 267 274 287 290 300 301 309 314 316 318 320 324 330 331 333 335 337 339 342 344 346 350 353 359 361 362 363 367 368 370 372 376 380 382 385 387 392 393 403 404 405 406 410 420 422 427 434 449 452 455 457 459 460 462 464 465 468 470 471 475 476 479 495 496 502 509 514 520 523 525 527 530 532 533 534 535 546 550 551 559 574 576 579 583 588 592 597 599 602 604 606 609 614 617 618 621 629 633 634 638 644 649 663 664 667 674 687 690 691 697 700 706 710 713 722 726 729 739 744 748 749 755 756 758 762 764 768 772 775 783 785 794 797 800 802 803 806 808 815 817 820 821 825 833 836 840 843 848 850 853 861 864
 4296: 3 15 18 24 58 108 116 117 120 123 125 238 258 259 265 275 345 373 389 395 415 437 439 481 500 528 540 544 549 557 561 563 566 578 584 587 607 611 735 741 751 769 777 782 787 791 801 810 823 826 832 845 846 851 852 856 860 865
 4297: 7 647 648 651 673 675 678 681 682 685 686 688 692 714 717 718 719
 4298: 7 645 647 648 651 673 675 676 678 681 682 685 686 688 692 714 717 718 719 723
 4299: 7 652 653 655 656 659 660 680 689 698 702 703 725
 4300: 3 91 93 95 463 467
 4301: 12 25 371
 4302: 7 589 631 637
 4303: 2 12 172 174 176 177 178 179 180 289 424 497 498 499 524 600 630 646 650 654 657 662 671 677 679 683 693 694 696 699 704 711 715 720
 4304: 2 732 734 737 740 747 763
 4305: 1 732 734 737 740 747 750 763 771 774 779 788 790
 4306: 1 45 617 618 629 633 634
 4307: 1 108 116 117 120 123 125 238 258 259 265 275 345 389 411 415 439 481 500 522 528 544 549 566
 4308: 1 15 18 24 58 108 116 117 120 123 125 238 258 259 265 275 345 373 389 395 411 415 437 439 481 500 522 528 540 544 549 557 561 563 566 578 584 587 607 611 735 741 751 769 777 782 787 791 801 810 823 826 832 845 846 851 852 856 860 865
 4309: 1 52 170 354 374 378 390 624 627
 4310: 1 11 34 38 47 48 53 59 60 62 63 64 65 66 68 70 84 92 109 124 134 171 175 182 188 189 190 192 194 196 197 198 210 213 218 219 222 256 268 270 278 291 295 348 355 364 365 366 375 384 386 388 391 394 401 408 412 413 441 442 444 445 477 485 486 503 506 511 512 545 558 560 562 570 571 575 580 593 598 616 619 632 640 665 670 684 695 701 705 716 721 724 727 728 738 761 795 798 809 816 862
 4311: 1 67 292 293 294 484
 4312: 1 17 67 221 292 293 294 296 297 298 299 302 303 304 305 306 307 308 310 311 312 313 315 317 319 321 322 323 326 327 328 329 332 334 336 338 340 341 343 347 349 351 352 356 357 398 419 435 484 501 526 547 552 553
 4313: 1 12 17 67 111 172 174 176 177 178 179 180 221 289 292 293 294 296 297 298 299 302 303 304 305 306 307 308 310 311 312 313 315 317 319 321 322 323 325 326 327 328 329 332 334 336 338 340 341 343 347 349 351 352 356 357 398 399 418 419 424 435 482 483 484 497 498 499 501 524 526 547 552 553
 4314: 1 12 17 67 111 172 174 176 177 178 179 180 221 253 286 289 292 293 294 296 297 298 299 302 303 304 305 306 307 308 310 311 312 313 315 317 319 321 322 323 325 326 327 328 329 332 334 336 338 340 341 343 347 349 351 352 356 357 398 399 416 418 419 424 435 482 483 484 497 498 499 501 524 526 547 552 553
 4315: 1 409 605 635 636 637
 4316: 2 72 74 78 455 457 459
 4317: 5 83 86 88 420 422 427 449 460
 4318: 7 72 74 78 83 86 88 420 422 427 449 455 457 459 460
 4319: 12 4 6 9 13 20 26 28 31 41 45 50 58 69 71 72 74 78 83 86 88 94 97 104 106 121 128 131 138 158 163 165 168 173 181 187 191 193 202 205 207 216 220 223 224 225 226 227 228 229 230 231 232 233 234 235 236 237 239 240 241 242 243 244 245 246 247 248 249 250 251 252 254 257 262 267 274 285 287 288 290 300 301 309 314 316 318 320 324 330 331 333 335 337 339 342 344 346 350 353 359 360 361 362 363 367 368 370 372 376 380 382 385 387 392 393 397 402 403 404 405 406 407 410 420 422 427 433 434 438 443 449 452 455 457 459 460 462 464 465 468 470 471 475 476 479 480 487 488 489 490 491 492 493 494 495 496 502 504 508 509 510 513 514 518 520 523 525 527 530 532 533 534 535 536 537 538 541 546 550 551 559 564 567 574 576 579 583 588 592 597 599 602 604 606 609 614 617 618 621 629 633 634 638 641 644 649 663 664 667 674 687 690 691 697 700 706 710 713 722 726 729 739 744 748 749 755 756 758 762 764 768 772 775 783 785 794 797 800 802 803 806 808 815 817 820 821 825 833 836 840 843 848 850 853 861 864
 4320: 6 27 35 61 98 577 585 586
 4321: 2 27 35 46 98 573 608 622 623 625 626 628
 4322: 1 14 51 55 430 554 620
 4323: 3 16 199 200 203 204 206 208 209 211 212 214 215 396 409 440 539 542 565 568 589 605 631 635 636 637 643
 4324: 3 46 622 623 625 626 628 639
 4325: 6 21 22 23 25 27 29 35 36 37 39 40 42 44 46 61 98 169 371 379 556 572 573 577 581 582 585 586 590 591 594 596 601 603 608 610 612 613 615 622 623 625 626 628 639
 4326: 2 15 18 24 43 52 108 116 117 120 123 125 170 185 238 258 259 265 275 285 345 354 373 374 378 389 390 411 415 425 437 439 481 500 522 528 540 544 549 557 561 566 569 578 624 627 642
 4327: 3 328 329 332 334 336 398
 4328: 4 21 22 23 25 27 29 35 36 37 39 40 42 44 46 49 61 98 169 183 184 186 195 358 371 379 436 556 572 573 577 581 582 585 586 590 591 594 596 601 603 608 610 612 613 615 622 623 625 626 628 635 636
 4329: 3 767 819
 4330: 3 752 754 767 819
 4331: 2 667 722
 4332: 2 667 710 722
 4333: 2 663 667 710 722
 4334: 2 663 664 667 706 710 713 722
 4335: 2 663 664 667 674 706 710 713 722
 4336: 2 663 664 667 674 700 706 710 713 722
 4337: 4 4 6 9 10 13 15 18 20 24 26 28 31 41 43 45 50 52 58 69 71 72 74 78 83 86 88 94 97 104 106 108 112 116 117 120 121 123 125 128 131 138 158 163 165 168 170 173 181 185 187 191 193 202 205 207 216 220 223 224 225 226 227 228 229 230 231 232 233 234 235 236 237 238 239 240 241 242 243 244 245 246 247 248 249 250 251 252 254 257 258 259 262 265 267 274 275 285 287 288 290 300 301 309 314 316 318 320 324 330 331 333 335 337 339 342 344 345 346 350 353 354 359 360 361 362 363 367 368 370 372 373 374 376 378 380 382 385 387 389 390 392 393 395 397 402 403 404 405 406 407 410 411 414 415 417 420 422 425 427 433 434 437 438 439 443 449 452 455 457 459 460 462 464 465 468 470 471 475 476 479 480 481 487 488 489 490 491 492 493 494 495 496 500 502 504 507 508 509 510 513 514 518 520 522 523 525 527 528 530 532 533 534 535 536 537 538 540 541 544 546 549 550 551 555 557 559 561 563 564 566 567 569 574 576 578 579 583 584 587 588 592 597 599 602 604 606 607 609 611 614 617 618 621 624 627 629 633 634 638 641 642 644 649 663 664 667 674 687 690 691 697 700 706 710 713 722 726 729 735 739 741 744 748 749 751 755 756 758 762 764 768 769 772 775 777 782 783 785 787 791 794 797 800 801 802 803 806 808 810 815 817 820 821 823 825 826 832 833 836 840 843 845 846 848 850 851 852 853 856 860 861 864 865
 4338: 6 647 648 651 678 680 681 685 686 688 689 692 718 719
 4339: 4 0 1 2 3 5 7 8 12 14 16 17 19 21 22 23 25 27 29 30 32 33 35 36 37 39 40 42 44 46 49 51 54 55 56 57 61 73 75 76 77 79 80 81 82 85 87 89 90 91 93 95 96 98 99 100 101 102 103 105 107 110 111 113 114 115 118 119 122 126 127 129 130 132 133 135 136 137 139 140 141 142 143 144 145 146 147 148 149 150 151 152 153 154 155 156 157 159 160 161 162 164 166 167 169 172 174 176 177 178 179 180 183 184 186 195 199 200 201 203 204 206 208 209 211 212 214 215 217 221 255 260 261 263 264 266 269 271 272 273 276 277 279 280 281 282 283 284 289 292 293 294 296 297 298 299 302 303 304 305 306 307 308 310 311 312 313 315 317 319 321 322 323 325 326 327 328 329 332 334 336 338 340 341 343 347 349 351 352 356 357 358 369 371 377 379 381 383 396 398 399 400 409 418 419 421 423 424 426 428 429 430 431 432 435 436 440 446 447 448 450 451 453 454 456 458 461 463 466 467 469 472 473 474 478 482 483 484 497 498 499 501 505 515 516 517 519 521 524 526 529 531 539 542 543 547 548 552 553 554 556 565 568 572 573 577 581 582 585 586 589 590 591 594 595 596 601 603 605 608 610 612 613 615 620 622 623 625 626 628 631 635 636 637 639 643 730 731 732 733 734 736 737 740 742 743 745 746 747 750 752 753 754 757 759 760 763 765 766 767 770 771 773 774 776 778 779 780 781 784 786 788 789 790 792 793 796 799 804 805 807 811 812 813 814 818 819 822 824 827 828 829 830 831 834 835 837 838 839 841 842 844 847 849 854 855 857 858 859 863 866
 4340: 7 4 6 9 13 20 187 644 649 663 664 667 674 687 690 691 697 700 706 710 713 722 726 729 739 744 748 749 755 756 758 762 764 768 772 775 783 785 794 797 800 802 803 806 808 815 817 820 821 825 833 836 840 843 848 850 853 861 864
 4341: 7 26 28 97 372 382 385
 4342: 7 26 28 97 361 362 363 367 370 372 382 385 403 404 405 406 410 509 532 533 534 535
 4343: 7 26 28 72 74 78 83 86 88 94 97 104 106 121 128 131 138 158 163 165 191 193 359 361 362 363 367 370 372 382 385 387 403 404 405 406 410 420 422 427 449 455 457 459 460 462 464 465 468 470 471 475 476 502 509 514 520 530 532 533 534 535
 4344: 8 168 173 181 202 205 207 392 393 479 576 579 583 588
 4345: 8 41 168 173 181 202 205 207 392 393 479 576 579 583 588 592 597
 4346: 7 50 559
 4347: 8 45 50 559 617 618 621 629 633 634
 4348: 13 231 233 249 491 493
 4349: 7 10 414 507 555 630 646 650 654 657 662 671 677 679 683 693 694 696 699 704 711 715 720
 4350: 7 11 34 38 47 48 53 59 60 62 63 64 65 66 67 68 70 84 92 109 112 124 134 171 175 182 188 189 190 192 194 196 197 198 210 213 218 219 222 253 256 268 270 278 291 295 348 355 364 365 366 375 384 386 388 391 394 401 408 412 413 417 441 442 444 445 477 485 486 503 506 511 512 545 558 560 562 570 571 575 580 593 598 600 616 619 632 640 665 670 684 695 701 705 716 721 724 727 728 738 761 795 798 809 816 862
 4351: 7 16 539 542
 4352: 7 16 396 539 542
 4353: 7 199 200 203 204 206 208 209 211 212 214 215 639 643
 4354: 7 199 200 203 204 206 208 209 211 212 214 215 440 605 639 643
 4355: 7 29 42 379 591 601
 4356: 7 25 44 371 572 577 582 585 586 603 612 613 615
 4357: 11 27 35 36 61 98
 4358: 7 27 35 36 61 98 573 581 608
 4359: 6 7 822
 4360: 6 7 822 824
 4361: 6 10 218 219 222 253 414 441 442 444 445 507 511 512 555 646 650 654 657 662 671 677 679 683 693 694 696 699 704 711 715 720
 4362: 6 11 12 34 38 47 48 53 59 60 62 63 64 65 66 67 68 70 84 92 109 124 134 171 172 174 175 176 177 178 179 180 182 188 189 190 192 194 196 197 198 210 213 256 268 270 278 289 291 295 348 355 364 365 366 375 384 386 388 391 394 401 408 412 413 424 477 485 486 497 498 499 503 506 524 545 558 560 562 570 571 575 580 593 598 616 619 632 640 665 670 684 695 701 705 716 721 724 727 728 738 761 795 798 809 816 862
 4363: 4 11 12 17 34 38 47 48 53 59 60 62 63 64 65 66 67 68 70 84 92 109 111 124 134 171 172 174 175 176 177 178 179 180 182 188 189 190 192 194 196 197 198 210 213 221 256 268 270 278 286 289 291 292 293 294 295 296 297 298 299 302 303 304 305 306 307 308 310 311 312 313 315 317 319 321 322 323 325 326 327 328 329 332 334 336 338 340 341 343 347 348 349 351 352 355 356 357 364 365 366 375 384 386 388 391 394 398 399 401 408 412 413 418 419 424 435 477 482 483 484 485 486 497 498 499 501 503 506 524 526 545 547 552 553 558 560 562 570 571 575 580 593 598 616 619 632 640 665 670 684 695 701 705 716 721 724 727 728 738 761 795 798 809 816 862
 4364: 6 11 12 17 34 38 47 48 53 59 60 62 63 64 65 66 67 68 70 84 92 109 111 112 124 134 171 172 174 175 176 177 178 179 180 182 188 189 190 192 194 196 197 198 210 213 221 256 268 270 278 286 289 291 292 293 294 295 296 297 298 299 302 303 304 305 306 307 308 310 311 312 313 315 317 319 321 322 323 325 326 327 328 329 332 334 336 338 340 341 343 347 348 349 351 352 355 356 357 364 365 366 375 384 386 388 391 394 398 399 401 408 412 413 417 418 419 424 435 477 482 483 484 485 486 497 498 499 501 503 506 524 526 545 547 552 553 558 560 562 570 571 575 580 593 598 600 616 619 630 632 640 665 670 684 695 701 705 716 721 724 727 728 738 761 795 798 809 816 862
 4365: 8 23 27 35 36 98 573 581 594 608
 4366: 6 21 22 23 25 27 29 35 36 37 39 40 42 44 46 98 169 371 379 556 572 573 577 581 582 585 586 591 594 596 601 603 608 610 612 613 615 622 623 625 626 628
 4367: 6 16 21 22 23 25 27 29 35 36 37 39 40 42 44 46 98 169 199 200 203 204 206 208 209 211 212 214 215 371 379 396 409 440 539 542 556 565 568 572 573 577 581 582 585 586 589 590 591 594 596 601 603 605 608 610 612 613 615 622 623 625 626 628 631 635 636 637 639 643
 4368: 6 49 61 195
 4369: 6 49 61 183 184 186 195 436
 4370: 6 49 61 183 184 186 195 358 436
 4371: 7 130 132 133 135 136 137 139 140 141 142 147 154 447 515 516
 4372: 7 127 129 130 132 133 135 136 137 139 140 141 142 143 144 145 146 147 148 149 150 151 152 153 154 155 156 157 159 160 161 447 515 516 517
 4373: 1 50 173 181 393 588
 4374: 4 15 18 24 43 52 58 170 185 354 373 374 390 395 425 437 540 557 561 563 569 578 584 587 607 611 624 627 642 735 741 751 769 777 782 787 791 801 810 823 826 832 845 846 851 852 856 860 865
 4375: 4 645 698 723
 4376: 4 652 653 655 656 660 673 675 702 714 717
 4377: 4 645 652 653 655 656 660 673 675 698 702 714 717 723
 4378: 4 645 652 653 655 656 659 660 673 675 698 702 703 714 717 723
 4379: 4 645 652 653 655 656 659 660 673 675 698 702 703 714 717 723 725
 4380: 5 136 139 140 141 142 144 145 147 149 151 153 154 155 515 516 517
 4381: 5 73 75 76 91 93 96 461 463 466 467
 4382: 5 73 75 76 79 81 85 87 89 91 93 95 96 423 426 429 448 454 456 458 461 463 466 467 521
 4383: 1 0 1 2 3 5 7 8 49 183 184 186 195 358 436 730 731 732 733 734 736 737 740 742 743 745 746 747 750 752 753 754 757 759 760 763 765 766 767 770 771 773 774 776 778 779 780 781 784 786 788 789 790 792 793 796 799 804 805 807 811 812 813 814 818 819 822 824 827 828 829 830 831 834 835 837 838 839 841 842 844 847 849 854 855 857 858 859 863 866
 4384: 1 12 59 62 63 64 65 66 67 70 111 172 174 176 177 178 179 180 253 289 325 386 399 418 424 482 483 497 498 499 524
 4385: 9 254 257 262 267 274 287 288 290 300 301 309 314 316 318 320 324 330 331 333 335 337 339 342 344 346 350 353 360 402 407 434 488 495 496 504 508 523 525 527 546 550 551 638
 4386: 9 651 678 682 685 714 717 718 719
 4387: 15 645 651 673 675 676 678 682 685 698 714 717 718 719 723 725
 4388: 2 73 75 76 91 93 95 96 461 463 466 467
 4389: 3 361 362 367 370 403 404 405 406 410 509 532 533 534 535
 4390: 2 361 362 367 370 372 382 385 403 404 405 406 410 509 532 533 534 535
 4391: 3 72 74 78 83 86 88 94 104 106 121 128 131 138 158 163 165 191 193 359 361 362 367 370 372 382 385 387 403 404 405 406 410 420 422 427 449 455 457 459 460 462 464 465 468 470 471 475 476 502 509 514 520 530 532 533 534 535
 4392: 2 4 6 9 13 20 26 28 72 74 78 83 86 88 94 97 104 106 121 128 131 138 158 163 165 187 191 193 359 361 362 367 370 372 382 385 387 403 404 405 406 410 420 422 427 449 455 457 459 460 462 464 465 468 470 471 475 476 502 509 514 520 530 532 533 534 535 644 649 663 664 667 674 687 690 691 697 700 706 710 713 722 726 729 739 744 748 749 755 756 758 762 764 768 772 775 783 785 794 797 800 802 803 806 808 815 817 820 821 825 833 836 840 843 848 850 853 861 864
 4393: 2 324 342 344 495
 4394: 2 314 316 318 320 324 330 331 333 335 337 339 342 344 495 525 527
 4395: 4 523 551
 4396: 3 17 221 286 292 293 294 296 297 298 299 302 303 304 305 306 307 308 310 311 312 313 315 317 319 321 322 323 326 327 328 329 332 334 336 338 340 341 343 347 349 351 352 356 357 398 416 419 435 484 501 526 547 552 553
 4397: 2 126 130 132 133 135 137 160 161 447
 4398: 2 127 129 136 139 140 141 142 143 144 145 146 147 148 149 150 151 152 153 154 155 156 157 159 515 516 517
 4399: 2 4 6 9 13 20 26 28 97 187 202 205 207 479 644 649 663 664 667 674 687 690 691 697 700 706 710 713 722 726 729 739 744 748 749 755 756 758 762 764 768 772 775 783 785 794 797 800 802 803 806 808 815 817 820 821 825 833 836 840 843 848 850 853 861 864
 4400: 7 4 6 9 13 20 26 28 41 45 50 72 74 78 83 86 88 94 97 104 106 121 128 131 138 158 163 165 173 181 187 191 193 202 205 207 359 361 362 363 367 370 372 382 385 387 393 403 404 405 406 410 420 422 427 449 455 457 459 460 462 464 465 468 470 471 475 476 479 502 509 514 520 530 532 533 534 535 559 576 579 583 588 592 597 599 602 604 606 609 614 617 618 621 629 633 634 644 649 663 664 667 674 687 690 691 697 700 706 710 713 722 726 729 739 744 748 749 755 756 758 762 764 768 772 775 783 785 794 797 800 802 803 806 808 815 817 820 821 825 833 836 840 843 848 850 853 861 864
 4401: 4 225 226 227 228 480 487 489 537 538
 4402: 4 225 226 227 228 229 438 480 487 489 537 538
 4403: 2 24 373 557 561
 4404: 2 15 18 24 52 108 116 117 120 123 125 170 185 238 258 259 265 275 345 354 373 374 378 389 390 411 415 425 439 481 500 522 528 544 549 557 561 566 569 578 624 627 642
 4405: 2 15 18 24 52 58 108 116 117 120 123 125 170 185 238 258 259 265 275 345 354 373 374 378 389 390 411 415 425 439 481 500 522 528 544 549 557 561 566 569 578 624 627 642
 4406: 2 658 666 707 708 709
 4407: 2 661 668 712
 4408: 2 661 668 669 672 712
 4409: 2 11 34 38 47 48 53 60 68 84 92 109 124 134 171 175 182 188 189 190 192 194 196 197 198 210 213 256 268 270 278 291 295 348 355 364 365 366 375 384 388 391 394 401 408 412 477 485 486 503 506 545 558 560 562 570 571 575 580 593 598 616 619 632 640 665 670 684 695 701 705 716 721 724 727 728 738 761 795 798 809 816 862
 4410: 1 218 219 222 253 413 441 442 444 445 511 512
 4411: 1 59 62 63 64 65 66 67 70 255 260 261 263 264 266 269 271 272 273 276 277 279 281 282 283 284 386 431 505 543 548
 4412: 3 11 34 38 47 48 53 59 60 62 63 64 65 66 67 68 70 84 92 109 112 124 134 171 175 182 188 189 190 192 194 196 197 198 210 213 218 219 222 253 255 256 260 261 263 264 266 268 269 270 271 272 273 276 277 278 279 281 282 283 284 291 295 348 355 364 365 366 375 384 386 388 391 394 401 408 412 413 417 431 441 442 444 445 477 485 486 503 505 506 511 512 543 545 548 558 560 562 570 571 575 580 593 598 616 619 632 640 665 670 684 695 701 705 716 721 724 727 728 738 761 795 798 809 816 862
 4413: 3 11 12 17 34 38 47 48 53 59 60 62 63 64 65 66 67 68 70 84 92 109 111 112 124 134 171 172 174 175 176 177 178 179 180 182 188 189 190 192 194 196 197 198 210 213 218 219 221 222 253 255 256 260 261 263 264 266 268 269 270 271 272 273 276 277 278 279 281 282 283 284 286 289 291 292 293 294 295 296 297 298 299 302 303 304 305 306 307 308 310 311 312 313 315 317 319 321 322 323 325 326 327 328 329 332 334 336 338 340 341 343 347 348 349 351 352 355 356 357 364 365 366 375 384 386 388 391 394 398 399 401 408 412 413 417 418 419 424 431 435 441 442 444 445 477 482 483 484 485 486 497 498 499 501 503 505 506 511 512 524 526 543 545 547 548 552 553 558 560 562 570 571 575 580 593 598 616 619 632 640 665 670 684 695 701 705 716 721 724 727 728 738 761 795 798 809 816 862
 4414: 3 11 12 17 34 38 47 48 53 59 60 62 63 64 65 66 67 68 70 84 92 109 111 112 124 134 171 172 174 175 176 177 178 179 180 182 188 189 190 192 194 196 197 198 210 213 218 219 221 222 253 255 256 260 261 263 264 266 268 269 270 271 272 273 276 277 278 279 281 282 283 284 286 289 291 292 293 294 295 296 297 298 299 302 303 304 305 306 307 308 310 311 312 313 315 317 319 321 322 323 325 326 327 328 329 332 334 336 338 340 341 343 347 348 349 351 352 355 356 357 364 365 366 375 384 386 388 391 394 398 399 401 408 412 413 416 417 418 419 424 431 435 441 442 444 445 477 482 483 484 485 486 497 498 499 501 503 505 506 511 512 524 526 543 545 547 548 552 553 558 560 562 570 571 575 580 593 598 616 619 632 640 665 670 684 695 701 705 716 721 724 727 728 738 761 795 798 809 816 862
 4415: 2 0 1 2 3 5 7 8 14 16 19 21 22 23 25 27 29 30 32 33 35 36 37 39 40 42 44 46 49 51 54 55 56 57 61 73 75 76 77 79 80 81 82 85 87 89 90 91 93 95 96 98 99 100 101 102 103 105 107 110 113 114 115 118 119 122 126 127 129 130 132 133 135 136 137 139 140 141 142 143 144 145 146 147 148 149 150 151 152 153 154 155 156 157 159 160 161 162 164 166 167 169 183 184 186 195 199 200 201 203 204 206 208 209 211 212 214 215 217 280 358 369 371 377 379 381 383 396 400 409 421 423 426 428 429 430 432 436 440 446 447 448 450 451 453 454 456 458 461 463 466 467 469 472 473 474 478 515 516 517 519 521 529 531 539 542 554 556 565 568 572 573 577 581 582 585 586 589 590 591 594 595 596 601 603 605 608 610 612 613 615 620 622 623 625 626 628 631 635 636 637 639 643 730 731 732 733 734 736 737 740 742 743 745 746 747 750 752 753 754 757 759 760 763 765 766 767 770 771 773 774 776 778 779 780 781 784 786 788 789 790 792 793 796 799 804 805 807 811 812 813 814 818 819 822 824 827 828 829 830 831 834 835 837 838 839 841 842 844 847 849 854 855 857 858 859 863 866
 4416: 4 0 1 2 3 5 7 8 14 16 19 21 22 23 25 27 29 30 32 33 35 36 37 39 40 42 44 46 49 51 54 55 56 57 61 73 75 76 77 79 80 81 82 85 87 89 90 91 93 95 96 98 99 100 101 102 103 105 107 110 113 114 115 118 119 122 126 127 129 130 132 133 135 136 137 139 140 141 142 143 144 145 146 147 148 149 150 151 152 153 154 155 156 157 159 160 161 162 164 166 167 169 183 184 186 195 199 200 201 203 204 206 208 209 211 212 214 215 217 280 358 369 371 377 379 381 383 396 400 409 421 423 426 428 429 430 436 440 446 447 448 450 451 453 454 456 458 461 463 466 467 469 472 473 474 478 515 516 517 519 521 529 531 539 542 554 556 565 568 572 573 577 581 582 585 586 589 590 591 594 595 596 601 603 605 608 610 612 613 615 620 622 623 625 626 628 631 635 636 637 639 643 730 731 732 733 734 736 737 740 742 743 745 746 747 750 752 753 754 757 759 760 763 765 766 767 770 771 773 774 776 778 779 780 781 784 786 788 789 790 792 793 796 799 804 805 807 811 812 813 814 818 819 822 824 827 828 829 830 831 834 835 837 838 839 841 842 844 847 849 854 855 857 858 859 863 866
 4417: 1 0 1 2 3 5 7 8 14 16 19 21 22 23 25 27 29 30 32 33 35 36 37 39 40 42 44 46 49 54 57 61 73 75 76 77 79 80 81 82 85 87 89 90 91 93 95 96 98 99 100 101 102 103 105 107 110 113 114 115 118 119 122 126 127 129 130 132 133 135 136 137 139 140 141 142 143 144 145 146 147 148 149 150 151 152 153 154 155 156 157 159 160 161 162 164 166 167 169 183 184 186 195 199 200 201 203 204 206 208 209 211 212 214 215 217 280 358 369 371 377 379 381 383 396 400 409 421 423 426 428 429 436 440 446 447 448 450 451 453 454 456 458 461 463 466 467 469 472 473 474 478 515 516 517 519 521 529 531 539 542 554 556 565 568 572 573 577 581 582 585 586 589 590 591 594 595 596 601 603 605 608 610 612 613 615 620 622 623 625 626 628 631 635 636 637 639 643 730 731 732 733 734 736 737 740 742 743 745 746 747 750 752 753 754 757 759 760 763 765 766 767 770 771 773 774 776 778 779 780 781 784 786 788 789 790 792 793 796 799 804 805 807 811 812 813 814 818 819 822 824 827 828 829 830 831 834 835 837 838 839 841 842 844 847 849 854 855 857 858 859 863 866
 4418: 2 14 542
 4419: 2 0 1 2 3 5 7 8 16 19 21 22 23 25 27 29 30 32 33 35 36 37 39 40 42 44 46 49 54 57 61 73 75 76 77 79 80 81 82 85 87 89 90 91 93 95 96 98 99 100 101 102 103 105 107 110 113 114 115 118 119 122 126 127 129 130 132 133 135 136 137 139 140 141 142 143 144 145 146 147 148 149 150 151 152 153 154 155 156 157 159 160 161 162 164 166 167 169 183 184 186 195 199 200 201 203 204 206 208 209 211 212 214 215 217 280 358 369 371 377 379 381 383 396 400 409 421 423 426 428 429 436 440 446 447 448 450 451 453 454 456 458 461 463 466 467 469 472 473 474 478 515 516 517 519 521 529 531 539 556 565 568 572 573 577 581 582 585 586 589 590 591 594 595 596 601 603 605 608 610 612 613 615 622 623 625 626 628 631 635 636 637 639 643 730 731 732 733 734 736 737 740 742 743 745 746 747 750 752 753 754 757 759 760 763 765 766 767 770 771 773 774 776 778 779 780 781 784 786 788 789 790 792 793 796 799 804 805 807 811 812 813 814 818 819 822 824 827 828 829 830 831 834 835 837 838 839 841 842 844 847 849 854 855 857 858 859 863 866
 4420: 2 440 539 605
 4421: 2 396 409 440 539 565 568 589 605 631 637
 4422: 2 16 199 200 203 204 206 208 209 211 212 214 215 396 409 440 539 565 568 589 605 631 637 643
 4423: 2 16 21 22 23 25 27 29 35 36 37 39 40 42 44 46 61 98 169 199 200 203 204 206 208 209 211 212 214 215 371 379 396 409 440 539 556 565 568 572 573 577 581 582 585 586 589 590 591 594 596 601 603 605 608 610 612 613 615 622 623 625 626 628 631 635 636 637 639 643
 4424: 2 16 21 22 23 25 27 29 35 36 37 39 40 42 44 46 49 61 98 169 183 184 186 195 199 200 203 204 206 208 209 211 212 214 215 358 371 379 396 409 436 440 539 556 565 568 572 573 577 581 582 585 586 589 590 591 594 596 601 603 605 608 610 612 613 615 622 623 625 626 628 631 635 636 637 639 643
 4425: 2 16 19 21 22 23 25 27 29 30 32 33 35 36 37 39 40 42 44 46 49 54 57 61 73 75 76 77 79 80 81 82 85 87 89 90 91 93 95 96 98 99 100 101 102 103 105 107 110 113 114 115 118 119 122 126 127 129 130 132 133 135 136 137 139 140 141 142 143 144 145 146 147 148 149 150 151 152 153 154 155 156 157 159 160 161 162 164 166 167 169 183 184 186 195 199 200 201 203 204 206 208 209 211 212 214 215 217 280 358 369 371 377 379 381 383 396 400 409 421 423 426 428 429 436 440 446 447 448 450 451 453 454 456 458 461 463 466 467 469 472 473 474 478 515 516 517 519 521 529 531 539 556 565 568 572 573 577 581 582 585 586 589 590 591 594 595 596 601 603 605 608 610 612 613 615 622 623 625 626 628 631 635 636 637 639 643
 4426: 3 221 315 317 319 321 322 323 501 526
 4427: 5 17 221 296 297 298 299 302 303 304 305 306 307 308 310 311 312 313 315 317 319 321 322 323 326 328 329 332 334 336 338 340 341 398 419 435 484 501 526 547 552
 4428: 1 12 17 111 172 174 176 177 178 179 180 221 289 296 297 298 299 302 303 304 305 306 307 308 310 311 312 313 315 317 319 321 322 323 325 326 328 329 332 334 336 338 340 341 343 398 399 418 419 424 435 482 483 484 497 498 499 501 524 526 547 552
 4429: 5 732 734 737 740 747 750 763 766 771 774 779 788 790 818
 4430: 2 361 403 404 406 532 533 534
 4431: 2 258 259 265 439 544 549
 4432: 1 258 259 265 439 544 549 566
 4433: 2 258 259 265 275 439 544 549 566
 4434: 1 10 11 34 38 47 48 53 59 60 62 63 64 65 66 67 68 70 84 92 109 124 134 171 175 182 188 189 190 192 194 196 197 198 210 213 218 219 222 256 268 270 278 291 295 348 355 364 365 366 375 384 386 388 391 394 401 408 412 413 414 441 442 444 445 477 485 486 503 506 507 511 512 545 555 558 560 562 570 571 575 580 593 598 616 619 632 640 646 650 654 657 662 665 670 671 677 679 683 684 693 694 695 696 699 701 704 705 711 715 716 720 721 724 727 728 738 761 795 798 809 816 862
 4435: 2 12 17 111 112 172 174 176 177 178 179 180 221 253 289 292 293 294 296 297 298 299 302 303 304 305 306 307 308 310 311 312 313 315 317 319 321 322 323 325 326 327 328 329 332 334 336 338 340 341 343 347 349 351 352 356 357 398 399 417 418 419 424 435 482 483 484 497 498 499 501 524 526 547 552 553 600 630
 4436: 1 762 783 785
 4437: 1 764 772
 4438: 1 764 772 775
 4439: 1 45 50 393 559 576 579 583 588 617 618 621 629 633 634
 4440: 1 41 45 50 393 559 576 579 583 588 592 597 617 618 621 629 633 634
 4441: 1 41 45 50 393 559 576 579 583 588 592 597 599 602 604 606 609 614 617 618 621 629 633 634
 4442: 1 4 6 9 13 20 26 28 41 45 50 72 74 78 83 86 88 94 97 104 106 121 128 131 138 158 163 165 187 191 193 359 361 362 363 367 370 372 382 385 387 393 403 404 405 406 410 420 422 427 449 455 457 459 460 462 464 465 468 470 471 475 476 502 509 514 520 530 532 533 534 535 559 576 579 583 588 592 597 599 602 604 606 609 614 617 618 621 629 633 634 644 649 663 664 667 674 687 690 691 697 700 706 710 713 722 726 729 739 744 748 749 755 756 758 762 764 768 772 775 783 785 794 797 800 802 803 806 808 815 817 820 821 825 833 836 840 843 848 850 853 861 864
 4443: 1 69 71 224 225 226 227 228 229 230 231 232 233 234 235 236 237 239 240 241 242 243 244 245 246 247 248 249 250 251 252 376 380 397 433 438 452 480 487 489 490 491 492 493 494 536 537 538 574
 4444: 1 287 290 300 301 309 314 316 318 320 324 330 331 333 335 337 339 342 344 346 350 353 434 495 496 523 525 527 550 551 638
 4445: 1 216 220 223 287 290 300 301 309 314 316 318 320 324 330 331 333 335 337 339 342 344 346 350 353 434 443 495 496 510 513 518 523 525 527 550 551 564 638
 4446: 1 4 6 9 13 20 26 28 41 45 50 69 71 72 74 78 83 86 88 94 97 104 106 121 128 131 138 158 163 165 168 173 181 187 191 193 202 205 207 216 220 223 224 225 226 227 228 229 230 231 232 233 234 235 236 237 239 240 241 242 243 244 245 246 247 248 249 250 251 252 287 290 300 301 309 314 316 318 320 324 330 331 333 335 337 339 342 344 346 350 353 359 361 362 363 367 370 372 376 380 382 385 387 392 393 397 403 404 405 406 410 420 422 427 433 434 438 443 449 452 455 457 459 460 462 464 465 468 470 471 475 476 479 480 487 489 490 491 492 493 494 495 496 502 509 510 513 514 518 520 523 525 527 530 532 533 534 535 536 537 538 550 551 559 564 574 576 579 583 588 592 597 599 602 604 606 609 614 617 618 621 629 633 634 638 644 649 663 664 667 674 687 690 691 697 700 706 710 713 722 726 729 739 744 748 749 755 756 758 762 764 768 772 775 783 785 794 797 800 802 803 806 808 815 817 820 821 825 833 836 840 843 848 850 853 861 864
 4447: 1 4 6 9 13 20 26 28 41 45 50 69 71 72 74 78 83 86 88 94 97 104 106 121 128 131 138 158 163 165 168 173 181 187 191 193 202 205 207 216 220 223 224 225 226 227 228 229 230 231 232 233 234 235 236 237 239 240 241 242 243 244 245 246 247 248 249 250 251 252 287 290 300 301 309 314 316 318 320 324 330 331 333 335 337 339 342 344 346 350 353 359 361 362 363 367 368 370 372 376 380 382 385 387 392 393 397 403 404 405 406 410 420 422 427 433 434 438 443 449 452 455 457 459 460 462 464 465 468 470 471 475 476 479 480 487 489 490 491 492 493 494 495 496 502 509 510 513 514 518 520 523 525 527 530 532 533 534 535 536 537 538 550 551 559 564 574 576 579 583 588 592 597 599 602 604 606 609 614 617 618 621 629 633 634 638 644 649 663 664 667 674 687 690 691 697 700 706 710 713 722 726 729 739 744 748 749 755 756 758 762 764 768 772 775 783 785 794 797 800 802 803 806 808 815 817 820 821 825 833 836 840 843 848 850 853 861 864
 4448: 1 254 257 262 267 274 288 407 488 546
 4449: 1 52 170 354 374 378 390 411 522 549 624 627
 4450: 8 52 170 185 354 374 378 390 411 425 522 549 569 624 627 642
 4451: 7 108 116 117 120 123 125 238 258 259 265 275 345 389 415 439 481 500 528 544 566
 4452: 2 11 34 38 47 48 53 171 175 182 210 375 391 412 558 560 562 570 571 575 580 593 598 616 619 632 665 670 684 695 701 705 716 721 724 728 738 761 795 798 809 816 862
 4453: 1 11 12 34 38 47 48 53 59 60 62 63 64 65 66 67 68 70 84 92 109 111 124 134 171 172 174 175 176 177 178 179 180 182 188 189 190 192 194 196 197 198 210 213 218 219 222 256 268 270 278 289 291 295 325 348 355 364 365 366 375 384 386 388 391 394 399 401 408 412 413 418 424 441 442 444 445 477 482 483 485 486 497 498 499 503 506 511 512 524 545 558 560 562 570 571 575 580 593 598 616 619 632 640 665 670 684 695 701 705 716 721 724 727 728 738 761 795 798 809 816 862
 4454: 1 14 51 55 56 255 260 261 263 264 266 269 271 272 273 276 277 279 281 282 283 284 430 431 432 505 543 548 554 620 645 647 648 651 652 653 655 656 658 659 660 661 666 668 669 672 673 675 676 678 680 681 682 685 686 688 689 692 698 702 703 707 708 709 712 714 717 718 719 723 725
 4455: 1 44 556 603 612 613 615
 4456: 2 21 22 37 39 40 42 44 379 556 591 596 601 603 610 612 613 615
 4457: 1 25 29 36 61 371 572 577 582 585 586
 4458: 4 4 6 9 13 20 26 28 41 45 50 72 74 78 83 86 88 94 97 104 106 121 128 131 138 158 163 165 173 181 187 191 193 224 225 226 227 228 229 230 231 232 233 234 235 236 237 239 240 241 242 243 244 245 246 247 248 249 250 251 252 359 361 362 363 367 370 372 380 382 385 387 393 397 403 404 405 406 410 420 422 427 433 438 449 455 457 459 460 462 464 465 468 470 471 475 476 480 487 489 490 491 492 493 494 502 509 514 520 530 532 533 534 535 536 537 538 559 576 579 583 588 592 597 599 602 604 606 609 614 617 618 621 629 633 634 644 649 663 664 667 674 687 690 691 697 700 706 710 713 722 726 729 739 744 748 749 755 756 758 762 764 768 772 775 783 785 794 797 800 802 803 806 808 815 817 820 821 825 833 836 840 843 848 850 853 861 864
 4459: 4 132 133 135 137 143 146 148 150 152 156 157 159 164 447
 4460: 4 132 133 135 136 137 139 140 141 142 143 144 145 146 147 148 149 150 151 152 153 154 155 156 157 159 164 447 515 516
 4461: 4 126 127 129 130 132 133 135 136 137 139 140 141 142 143 144 145 146 147 148 149 150 151 152 153 154 155 156 157 159 160 161 164 447 515 516
 4462: 7 652 653 655 656 659 660 673 675 698 702 703 714 717
 4463: 9 226 227 228 480 487 537 538
 4464: 6 4 6 9 13 20 26 28 31 41 45 50 69 71 72 74 78 83 86 88 94 97 104 106 121 128 131 138 158 163 165 168 173 181 187 191 193 202 205 207 216 220 223 224 225 226 227 228 229 230 231 232 233 234 235 236 237 239 240 241 242 243 244 245 246 247 248 249 250 251 252 254 257 262 267 274 287 288 290 300 301 309 314 316 318 320 324 330 331 333 335 337 339 342 344 346 350 353 359 361 362 363 367 368 370 372 376 380 382 385 387 392 393 397 403 404 405 406 407 410 420 422 427 433 434 438 443 449 452 455 457 459 460 462 464 465 468 470 471 475 476 479 480 487 488 489 490 491 492 493 494 495 496 502 509 510 513 514 518 520 523 525 527 530 532 533 534 535 536 537 538 546 550 551 559 564 567 574 576 579 583 588 592 597 599 602 604 606 609 614 617 618 621 629 633 634 638 641 644 649 663 664 667 674 687 690 691 697 700 706 710 713 722 726 729 739 744 748 749 755 756 758 762 764 768 772 775 783 785 794 797 800 802 803 806 808 815 817 820 821 825 833 836 840 843 848 850 853 861 864
 4465: 6 10 414 555
 4466: 4 12 111 172 174 176 177 178 179 180 289 416 418 424 483 497 498 499 524
 4467: 4 12 17 111 172 174 176 177 178 179 180 221 286 289 292 293 294 296 297 298 299 302 303 304 305 306 307 308 310 311 312 313 315 317 319 321 322 323 326 327 328 329 332 334 336 338 340 341 343 347 349 351 352 356 357 398 416 418 419 424 435 483 484 497 498 499 501 524 526 547 552 553
 4468: 4 77 80 82 90 421 428 453 519
 4469: 4 61 573 581 608
 4470: 2 52 170 185 238 345 354 374 378 390 411 425 481 500 522 566 569 624 627 642
 4471: 2 112 188 189 190 192 194 196 197 198 253 417 727
 4472: 2 647 648 680 681 685 686 688 689 692
 4473: 2 647 648 678 680 681 685 686 688 689 692 718 719
 4474: 3 645 647 648 652 653 655 656 659 660 673 675 676 678 680 681 682 685 686 688 689 692 698 702 703 714 717 718 719 723 725
 4475: 2 59 62 63 64 65 66 67 70 386 645 647 648 651 652 653 655 656 658 659 660 661 666 668 669 672 673 675 676 678 680 681 682 685 686 688 689 692 698 702 703 707 708 709 712 714 717 718 719 723 725
 4476: 2 12 17 59 62 63 64 65 66 67 70 111 172 174 176 177 178 179 180 221 289 292 293 294 296 297 298 299 302 303 304 305 306 307 308 310 311 312 313 315 317 319 321 322 323 325 326 327 328 329 332 334 336 338 340 341 343 347 349 351 352 356 357 386 398 399 418 419 424 435 482 483 484 497 498 499 501 524 526 547 552 553 645 647 648 651 652 653 655 656 658 659 660 661 666 668 669 672 673 675 676 678 680 681 682 685 686 688 689 692 698 702 703 707 708 709 712 714 717 718 719 723 725
 4477: 2 11 12 17 34 38 47 48 53 59 60 62 63 64 65 66 67 68 70 84 92 109 111 112 124 134 171 172 174 175 176 177 178 179 180 182 188 189 190 192 194 196 197 198 210 213 218 219 221 222 253 256 268 270 278 289 291 292 293 294 295 296 297 298 299 302 303 304 305 306 307 308 310 311 312 313 315 317 319 321 322 323 325 326 327 328 329 332 334 336 338 340 341 343 347 348 349 351 352 355 356 357 364 365 366 375 384 386 388 391 394 398 399 401 408 412 413 417 418 419 424 435 441 442 444 445 477 482 483 484 485 486 497 498 499 501 503 506 511 512 524 526 545 547 552 553 558 560 562 570 571 575 580 593 598 616 619 632 640 645 647 648 651 652 653 655 656 658 659 660 661 665 666 668 669 670 672 673 675 676 678 680 681 682 684 685 686 688 689 692 695 698 701 702 703 705 707 708 709 712 714 716 717 718 719 721 723 724 725 727 728 738 761 795 798 809 816 862
 4478: 2 645 676
 4479: 1 454 458
 4480: 2 91 96 461 463 466 467
 4481: 1 4 6 9 13 20 26 28 97 187 363 644 649 663 664 667 674 687 690 691 697 700 706 710 713 722 726 729 739 744 748 749 755 756 758 762 764 768 772 775 783 785 794 797 800 802 803 806 808 815 817 820 821 825 833 836 840 843 848 850 853 861 864
 4482: 1 72 74 78 83 86 88 94 121 128 131 138 158 163 165 372 387 420 422 427 449 455 457 459 460 462 464 465 468 471 475 476 514 520
 4483: 2 106 470 502
 4484: 1 361 362 367 370 382 385 403 404 405 406 410 509 532 533 534 535
 4485: 2 185 354 425 624 627
 4486: 4 52 170 185 354 390 425 569 624 627 642
 4487: 1 326 328 329 332 334 336
 4488: 1 326 327 328 329 332 334 336 338 340 341 553
 4489: 1 296 297 298 299 302 303 304 305 306 307 308 310 311 312 313 326 327 328 329 332 334 336 338 340 341 419 435 547 553
 4490: 1 398 552
 4491: 1 16 199 200 203 204 206 208 209 211 212 214 215 440 539 542 605 639 643
 4492: 1 21 22 23 25 27 29 35 36 37 39 40 42 44 46 61 98 169 371 379 396 409 556 565 568 572 573 577 581 582 585 586 589 590 591 594 596 601 603 608 610 612 613 615 622 623 625 626 628 631 635 636 637
 4493: 2 856 860
 4494: 2 823 826 832 845 846 851 856 860
 4495: 2 823 826 832 845 846 851 856 860 865
 4496: 5 52 170 354 374 378 390 569 624 627 642
 4497: 2 645 647 648 676 681 686 688 692 723
 4498: 5 652 653 655 656 659 660 673 675 678 680 682 689 698 702 703 714 717 718 719 725
 4499: 2 645 647 648 652 653 655 656 659 660 673 675 676 678 680 681 682 686 688 689 692 698 702 703 714 717 718 719 723 725
 4500: 2 38 560 571 598
 4501: 2 375 558 593 616
 4502: 7 326 327 328 329 332 334 336 338 340 341 398 553
 4503: 2 27 35 98 573 608 639
 4504: 1 4 6 9 13 26 28 41 45 50 72 74 78 83 86 88 94 97 104 106 121 128 131 138 158 163 165 168 173 181 191 193 202 205 207 359 361 362 363 367 370 372 382 385 387 392 393 403 404 405 406 410 420 422 427 449 455 457 459 460 462 464 465 468 470 471 475 476 479 502 509 514 520 530 532 533 534 535 559 576 579 583 588 592 597 599 602 604 606 609 614 617 618 621 629 633 634 644 649 663 664 667 674 687 690 691 697 700 706 710 713 722 726 729 739 744 748 749 755 756 758 762 764 768 772 775 783 785 794 797 800 802 803 806 808 815 817 820 821 825 833 836 840 843 848 850 853 861 864
 4505: 1 20 187 224 225 226 227 228 229 230 231 232 233 234 235 236 237 239 240 241 242 243 244 245 246 247 248 249 250 251 252 397 433 438 480 487 489 490 491 492 493 494 536 537 538
 4506: 1 20 187 224 225 226 227 228 229 230 231 232 233 234 235 236 237 239 240 241 242 243 244 245 246 247 248 249 250 251 252 380 397 433 438 480 487 489 490 491 492 493 494 536 537 538
 4507: 1 69 71 254 257 262 267 274 287 290 300 301 309 314 316 318 320 324 330 331 333 335 337 339 342 344 346 350 353 368 376 434 452 495 496 523 525 527 546 550 551 638
 4508: 1 4 6 9 13 20 26 28 41 45 50 69 71 72 74 78 83 86 88 94 97 104 106 121 128 131 138 158 163 165 168 173 181 187 191 193 202 205 207 224 225 226 227 228 229 230 231 232 233 234 235 236 237 239 240 241 242 243 244 245 246 247 248 249 250 251 252 254 257 262 267 274 287 290 300 301 309 314 316 318 320 324 330 331 333 335 337 339 342 344 346 350 353 359 361 362 363 367 368 370 372 376 380 382 385 387 392 393 397 403 404 405 406 410 420 422 427 433 434 438 449 452 455 457 459 460 462 464 465 468 470 471 475 476 479 480 487 489 490 491 492 493 494 495 496 502 509 514 520 523 525 527 530 532 533 534 535 536 537 538 546 550 551 559 576 579 583 588 592 597 599 602 604 606 609 614 617 618 621 629 633 634 638 644 649 663 664 667 674 687 690 691 697 700 706 710 713 722 726 729 739 744 748 749 755 756 758 762 764 768 772 775 783 785 794 797 800 802 803 806 808 815 817 820 821 825 833 836 840 843 848 850 853 861 864
 4509: 1 216 220 223 443 510 513 518 564 574
 4510: 1 0 1 2 3 5 7 8 10 14 16 19 21 22 23 25 27 29 30 32 33 35 36 37 39 40 42 44 46 49 51 54 55 56 57 61 73 75 76 77 79 80 81 82 85 87 89 90 91 93 95 96 98 99 100 101 102 103 105 107 110 113 114 115 118 119 122 126 127 129 130 132 133 135 136 137 139 140 141 142 143 144 145 146 147 148 149 150 151 152 153 154 155 156 157 159 160 161 162 164 166 167 169 183 184 186 195 199 200 201 203 204 206 208 209 211 212 214 215 217 253 255 260 261 263 264 266 269 271 272 273 276 277 279 280 281 282 283 284 358 369 371 377 379 381 383 396 400 409 414 421 423 426 428 429 430 431 432 436 440 446 447 448 450 451 453 454 456 458 461 463 466 467 469 472 473 474 478 505 507 515 516 517 519 521 529 531 539 542 543 548 554 555 556 565 568 572 573 577 581 582 585 586 589 590 591 594 595 596 600 601 603 605 608 610 612 613 615 620 622 623 625 626 628 630 631 635 636 637 639 643 646 650 654 657 662 671 677 679 683 693 694 696 699 704 711 715 720 730 731 732 733 734 736 737 740 742 743 745 746 747 750 752 753 754 757 759 760 763 765 766 767 770 771 773 774 776 778 779 780 781 784 786 788 789 790 792 793 796 799 804 805 807 811 812 813 814 818 819 822 824 827 828 829 830 831 834 835 837 838 839 841 842 844 847 849 854 855 857 858 859 863 866
 4511: 1 0 1 2 3 5 7 8 10 16 19 21 22 23 25 27 29 30 32 33 35 36 37 39 40 42 44 46 49 54 57 61 73 75 76 77 79 80 81 82 85 87 89 90 91 93 95 96 98 99 100 101 102 103 105 107 110 113 114 115 118 119 122 126 127 129 130 132 133 135 136 137 139 140 141 142 143 144 145 146 147 148 149 150 151 152 153 154 155 156 157 159 160 161 162 164 166 167 169 183 184 186 195 199 200 201 203 204 206 208 209 211 212 214 215 217 253 280 358 369 371 377 379 381 383 396 400 409 414 421 423 426 428 429 436 440 446 447 448 450 451 453 454 456 458 461 463 466 467 469 472 473 474 478 507 515 516 517 519 521 529 531 539 542 555 556 565 568 572 573 577 581 582 585 586 589 590 591 594 595 596 600 601 603 605 608 610 612 613 615 622 623 625 626 628 630 631 635 636 637 639 643 646 650 654 657 662 671 677 679 683 693 694 696 699 704 711 715 720 730 731 732 733 734 736 737 740 742 743 745 746 747 750 752 753 754 757 759 760 763 765 766 767 770 771 773 774 776 778 779 780 781 784 786 788 789 790 792 793 796 799 804 805 807 811 812 813 814 818 819 822 824 827 828 829 830 831 834 835 837 838 839 841 842 844 847 849 854 855 857 858 859 863 866
 4512: 1 199 200 203 204 639
 4513: 1 199 200 203 204 206 208 209 211 212 214 215 639
 4514: 1 238 345 378 411 481 500 522 528 566
 4515: 5 21 22 25 27 29 35 36 37 39 40 42 44 61 98 169 371 379 556 572 573 577 581 582 585 586 590 591 596 601 603 608 610 612 613 615
 4516: 1 321 322 323 484
 4517: 1 671 677
 4518: 4 371 556 572 615
 4519: 2 755 756 758 768 772 783 785 794 820
 4520: 2 755 756 758 768 772 775 783 785 794 820
 4521: 1 224 226 227 228 480 487 537 538
 4522: 1 32 33 217 369 381 383
 4523: 1 594 639
 4524: 1 91 93 95 96 461 463
 4525: 4 755 758 794 820
 4526: 4 604 614
 4527: 2 678 680 685 689 718 719
 4528: 3 652 653 655 656 659 660 673 675 678 680 682 698 702 703 714 717 725
 4529: 3 11 34 38 47 48 53 375 391 558 560 562 571 580 593 598 616 619 665 670 684 695 701 705 716 721 724 728 738 761 795 798 809 816 862
 4530: 3 11 34 38 47 48 53 171 175 182 375 391 558 560 562 571 580 593 598 616 619 632 665 670 684 695 701 705 716 721 724 728 738 761 795 798 809 816 862
 4531: 3 11 34 38 47 48 53 60 68 84 92 109 124 134 171 175 182 210 213 256 268 270 278 291 295 375 384 388 391 394 477 545 558 560 562 570 571 580 593 598 616 619 632 665 670 684 695 701 705 716 721 724 728 738 761 795 798 809 816 862
 4532: 3 12 325 327 338 340 341 399 482 553
 4533: 3 12 296 297 298 299 302 303 304 305 306 307 308 310 311 312 313 325 326 327 328 329 332 334 336 338 340 341 398 399 419 435 482 547 552 553
 4534: 3 12 17 221 296 297 298 299 302 303 304 305 306 307 308 310 311 312 313 315 317 319 321 322 323 325 326 327 328 329 332 334 336 338 340 341 343 398 399 419 435 482 484 501 526 547 552 553
 4535: 3 12 17 221 292 293 294 296 297 298 299 302 303 304 305 306 307 308 310 311 312 313 315 317 319 321 322 323 325 326 327 328 329 332 334 336 338 340 341 343 347 349 351 352 356 357 398 399 419 435 482 484 501 526 547 552 553
 4536: 2 44 371 603 612 613 615
 4537: 4 0 1 2 3 5 7 8 10 14 16 19 21 22 23 25 27 29 30 32 33 35 36 37 39 40 42 44 46 49 51 54 55 56 57 61 73 75 76 77 79 80 81 82 85 87 89 90 91 93 95 96 98 99 100 101 102 103 105 107 110 113 114 115 118 119 122 126 127 129 130 132 133 135 136 137 139 140 141 142 143 144 145 146 147 148 149 150 151 152 153 154 155 156 157 159 160 161 162 164 166 167 169 183 184 186 195 199 200 201 203 204 206 208 209 211 212 214 215 217 255 260 261 263 264 266 269 271 272 273 276 277 279 280 281 282 283 284 358 369 371 377 379 381 383 396 400 409 414 421 423 426 428 429 430 431 432 436 440 446 447 448 450 451 453 454 456 458 461 463 466 467 469 472 473 474 478 505 507 515 516 517 519 521 529 531 539 542 543 548 554 555 556 565 568 572 573 577 581 582 585 586 589 590 591 594 595 596 600 601 603 605 608 610 612 613 615 620 622 623 625 626 628 630 631 635 636 637 639 643 646 650 654 657 662 671 677 679 683 693 694 696 699 704 711 715 720 730 731 732 733 734 736 737 740 742 743 745 746 747 750 752 753 754 757 759 760 763 765 766 767 770 771 773 774 776 778 779 780 781 784 786 788 789 790 792 793 796 799 804 805 807 811 812 813 814 818 819 822 824 827 828 829 830 831 834 835 837 838 839 841 842 844 847 849 854 855 857 858 859 863 866
 4538: 4 52 185 374 425 642
 4539: 4 170 378 390 411 522 569
 4540: 4 170 354 378 390 411 522 569 624 627
 4541: 1 42 379 591 601
 4542: 9 371 572 585 586
 4543: 11 577 582
 4544: 5 25 44 61 371 556 572 577 582 585 586 603 612 613 615
 4545: 3 21 22 25 37 39 40 42 44 61 371 379 556 572 577 582 585 586 591 596 601 603 610 612 613 615
 4546: 6 29 36
 4547: 1 227 228 487 489 538
 4548: 5 287 290 300 301 309 346 350 353 434 638
 4549: 7 314 316 318 320 324 330 331 333 335 337 339 342 344 495 496 525 527 551
 4550: 5 15 18 24 52 108 116 117 120 123 125 170 185 238 258 259 265 275 345 354 374 378 389 390 411 415 425 439 481 500 522 528 544 549 557 561 566 569 578 624 627 642
 4551: 5 15 18 24 52 108 116 117 120 123 125 170 185 238 258 259 265 275 345 354 373 374 378 389 390 395 411 415 425 437 439 481 500 522 528 540 544 549 557 561 563 566 569 578 584 587 607 611 624 627 642 735 741 751 769 777 782 787 791 801 810 823 826 832 845 846 851 852 856 860 865
 4552: 2 396 565 637
 4553: 5 396 565 635 637
 4554: 3 277 279 281 282 283 284 543 548
 4555: 4 4 6 9 817 821 825 833 836 840 843 848 850 853 861
 4556: 4 4 6 9 797 800 802 817 821 825 833 836 840 843 848 850 853 861
 4557: 5 4 6 9 13 20 26 28 72 74 78 83 86 88 94 97 104 106 121 128 131 138 158 163 165 187 191 193 359 361 362 363 367 370 372 382 385 387 403 404 405 406 410 420 422 427 449 455 457 459 460 462 464 465 468 470 471 475 476 502 509 514 520 530 532 533 534 535 606 644 649 663 664 667 674 687 690 691 697 700 706 710 713 722 726 729 739 744 748 749 755 756 758 762 764 768 772 775 783 785 794 797 800 802 803 806 808 815 817 820 821 825 833 836 840 843 848 850 853 861 864
 4558: 4 599 602 604 609 614
 4559: 4 41 45 50 168 173 181 202 205 207 392 393 479 559 576 579 583 588 592 597 599 602 604 609 614 617 618 621 629 633 634
 4560: 4 10 554 600 620 630 646 650 654 657 662 671 677 679 683 693 694 696 699 704 711 715 720
 4561: 4 10 414 507 554 555 600 620 630 646 650 654 657 662 671 677 679 683 693 694 696 699 704 711 715 720
 4562: 8 11 12 34 38 47 48 53 59 60 62 63 64 65 66 67 68 70 84 92 109 124 134 171 172 174 175 176 177 178 179 180 182 188 189 190 192 194 196 197 198 210 213 218 219 222 253 256 268 270 278 286 289 291 295 348 355 364 365 366 375 384 386 388 391 394 401 408 412 413 416 424 441 442 444 445 477 485 486 497 498 499 503 506 511 512 524 545 558 560 562 570 571 575 580 593 598 616 619 632 640 665 670 684 695 701 705 716 721 724 727 728 738 761 795 798 809 816 862
 4563: 4 10 11 12 17 34 38 47 48 53 59 60 62 63 64 65 66 67 68 70 84 92 109 111 124 134 171 172 174 175 176 177 178 179 180 182 188 189 190 192 194 196 197 198 210 213 218 219 221 222 253 256 268 270 278 286 289 291 292 293 294 295 296 297 298 299 302 303 304 305 306 307 308 310 311 312 313 315 317 319 321 322 323 325 326 327 328 329 332 334 336 338 340 341 343 347 348 349 351 352 355 356 357 364 365 366 375 384 386 388 391 394 398 399 401 408 412 413 414 416 418 419 424 435 441 442 444 445 477 482 483 484 485 486 497 498 499 501 503 506 507 511 512 524 526 545 547 552 553 554 555 558 560 562 570 571 575 580 593 598 600 616 619 620 630 632 640 646 650 654 657 662 665 670 671 677 679 683 684 693 694 695 696 699 701 704 705 711 715 716 720 721 724 727 728 738 761 795 798 809 816 862
 4564: 3 0 1 2 3 5 7 8 14 16 19 21 22 23 25 27 29 30 32 33 35 36 37 39 40 42 44 46 49 51 54 55 56 57 61 73 75 76 77 79 80 81 82 85 87 89 90 91 93 95 96 98 99 100 101 102 103 105 107 110 113 114 115 118 119 122 126 127 129 130 132 133 135 136 137 139 140 141 142 143 144 145 146 147 148 149 150 151 152 153 154 155 156 157 159 160 161 162 164 166 167 169 183 184 186 195 199 200 201 203 204 206 208 209 211 212 214 215 217 255 260 261 263 264 266 269 271 272 273 276 277 279 280 281 282 283 284 358 369 371 377 379 381 383 396 400 409 421 423 426 428 429 430 431 432 436 440 446 447 448 450 451 453 454 456 458 461 463 466 467 469 472 473 474 478 505 515 516 517 519 521 529 531 539 542 543 548 556 565 568 572 573 577 581 582 585 586 589 590 591 594 595 596 601 603 605 608 610 612 613 615 622 623 625 626 628 631 635 636 637 639 643 730 731 732 733 734 736 737 740 742 743 745 746 747 750 752 753 754 757 759 760 763 765 766 767 770 771 773 774 776 778 779 780 781 784 786 788 789 790 792 793 796 799 804 805 807 811 812 813 814 818 819 822 824 827 828 829 830 831 834 835 837 838 839 841 842 844 847 849 854 855 857 858 859 863 866
 4565: 1 0 1 2 3 5 7 8 14 51 55 56 255 260 261 263 264 266 269 271 272 273 276 277 279 281 282 283 284 430 431 432 505 543 548 730 731 732 733 734 736 737 740 742 743 745 746 747 750 752 753 754 757 759 760 763 765 766 767 770 771 773 774 776 778 779 780 781 784 786 788 789 790 792 793 796 799 804 805 807 811 812 813 814 818 819 822 824 827 828 829 830 831 834 835 837 838 839 841 842 844 847 849 854 855 857 858 859 863 866
 4566: 1 314 316 318 320 330 331 333 335 337 339 344 495 525 527
 4567: 1 15 18 24 43 52 108 116 117 120 123 125 170 185 238 258 259 265 275 345 354 374 378 389 390 411 415 425 439 481 500 522 528 544 549 557 566 569 578 624 627 642
 4568: 1 741 751
 4569: 1 769 777 782 791
 4570: 1 741 751 769 777 782 791
 4571: 1 741 751 769 777 782 787 791
 4572: 2 343 356
 4573: 1 17 221 315 317 319 321 322 323 343 356 501 526
 4574: 2 17 221 315 317 319 321 322 323 343 347 349 351 352 356 357 501 526
 4575: 1 12 17 111 112 172 174 176 177 178 179 180 221 289 292 293 294 296 297 298 299 302 303 304 305 306 307 308 310 311 312 313 315 317 319 321 322 323 325 326 327 328 329 332 334 336 338 340 341 343 347 349 351 352 356 357 398 399 417 418 419 424 435 482 483 484 497 498 499 501 524 526 547 552 553 600 630
 4576: 1 118 450
 4577: 1 102 103 105 107 118 450 469
 4578: 1 45 50 173 181 393 576 579 583 588 617 618 621 629 633 634
 4579: 1 361 362 367 372 382 385 403 404 405 406 410 509 532 533 534 535
 4580: 1 72 74 78 83 86 88 94 104 106 121 128 131 138 158 163 165 191 193 359 361 362 363 367 368 370 372 382 385 387 403 404 405 406 410 420 422 427 449 455 457 459 460 462 464 465 468 470 471 475 476 502 509 514 520 530 532 533 534 535 574
 4581: 1 41 45 50 72 74 78 83 86 88 94 104 106 121 128 131 138 158 163 165 168 173 181 191 193 202 205 207 359 361 362 363 367 368 370 372 382 385 387 392 393 403 404 405 406 410 420 422 427 449 455 457 459 460 462 464 465 468 470 471 475 476 479 502 509 514 520 530 532 533 534 535 559 574 576 579 583 588 592 597 599 602 604 606 609 614 617 618 621 629 633 634
 4582: 1 4 6 9 13 20 26 28 41 45 50 72 74 78 83 86 88 94 97 104 106 121 128 131 138 158 163 165 168 173 181 187 191 193 202 205 207 359 361 362 363 367 368 370 372 382 385 387 392 393 403 404 405 406 410 420 422 427 449 455 457 459 460 462 464 465 468 470 471 475 476 479 502 509 514 520 530 532 533 534 535 559 574 576 579 583 588 592 597 599 602 604 606 609 614 617 618 621 629 633 634 644 649 663 664 667 674 687 690 691 697 700 706 710 713 722 726 729 739 744 748 749 755 756 758 762 764 768 772 775 783 785 794 797 800 802 803 806 808 815 817 820 821 825 833 836 840 843 848 850 853 861 864
 4583: 3 4 6 9 13 20 26 28 41 45 50 69 71 72 74 78 83 86 88 94 97 104 106 121 128 131 138 158 163 165 168 173 181 187 191 193 202 205 207 359 361 362 363 367 368 370 372 376 382 385 387 392 393 403 404 405 406 410 420 422 427 449 452 455 457 459 460 462 464 465 468 470 471 475 476 479 502 509 514 520 530 532 533 534 535 559 574 576 579 583 588 592 597 599 602 604 606 609 614 617 618 621 629 633 634 644 649 663 664 667 674 687 690 691 697 700 706 710 713 722 726 729 739 744 748 749 755 756 758 762 764 768 772 775 783 785 794 797 800 802 803 806 808 815 817 820 821 825 833 836 840 843 848 850 853 861 864
 4584: 7 4 6 9 13 20 26 28 41 45 50 69 71 72 74 78 83 86 88 94 97 104 106 121 128 131 138 158 163 165 168 173 181 187 191 193 202 205 207 224 225 226 227 228 229 230 231 232 233 234 235 236 237 239 240 241 242 243 244 245 246 247 248 249 250 251 252 359 361 362 363 367 368 370 372 376 380 382 385 387 392 393 397 403 404 405 406 410 420 422 427 433 438 449 452 455 457 459 460 462 464 465 468 470 471 475 476 479 480 487 489 490 491 492 493 494 502 509 514 520 530 532 533 534 535 536 537 538 559 574 576 579 583 588 592 597 599 602 604 606 609 614 617 618 621 629 633 634 644 649 663 664 667 674 687 690 691 697 700 706 710 713 722 726 729 739 744 748 749 755 756 758 762 764 768 772 775 783 785 794 797 800 802 803 806 808 815 817 820 821 825 833 836 840 843 848 850 853 861 864
 4585: 1 254 257 262 267 274 287 290 300 301 309 546 550 638
 4586: 1 108 116 120 123 125 389
 4587: 1 126 127 129 130 473
 4588: 1 0 1 2 3 5 7 8 16 199 200 203 204 206 208 209 211 212 214 215 396 409 440 568 589 605 631 637 643 730 731 732 733 734 736 737 740 742 743 745 746 747 750 752 753 754 757 759 760 763 765 766 767 770 771 773 774 776 778 779 780 781 784 786 788 789 790 792 793 796 799 804 805 807 811 812 813 814 818 819 822 824 827 828 829 830 831 834 835 837 838 839 841 842 844 847 849 854 855 857 858 859 863 866
 4589: 4 12 172 174 176 177 178 179 180 253 289 424 497 498 499 524
 4590: 1 12 172 174 176 177 178 179 180 253 289 416 424 497 498 499 524
 4591: 7 11 12 34 38 47 48 53 59 60 62 63 64 65 66 67 68 70 84 92 109 124 134 171 172 174 175 176 177 178 179 180 182 188 189 190 192 194 196 197 198 210 213 218 219 222 253 256 268 270 278 289 291 295 348 355 364 365 366 375 384 386 388 391 394 401 408 412 413 416 424 441 442 444 445 477 485 486 497 498 499 503 506 511 512 524 545 558 560 562 570 571 575 580 593 598 616 619 632 640 665 670 684 695 701 705 716 721 724 727 728 738 761 795 798 809 816 862
 4592: 1 255 260 261 263 264 266 269 271 272 273 276 277 279 281 282 283 284 431 432 505 543 548 807
 4593: 1 14 255 260 261 263 264 266 269 271 272 273 276 277 279 281 282 283 284 431 432 505 543 548 807
 4594: 1 14 51 55 56 255 260 261 263 264 266 269 271 272 273 276 277 279 281 282 283 284 430 431 432 505 543 548 807
 4595: 1 14 51 55 56 255 260 261 263 264 266 269 271 272 273 276 277 279 281 282 283 284 430 431 432 505 543 548 554 620 807
 4596: 1 0 1 2 3 5 7 8 16 19 21 22 23 25 27 29 30 32 33 35 36 37 39 40 42 44 46 49 54 57 61 73 75 76 77 79 80 81 82 85 87 89 90 91 93 95 96 98 99 100 101 102 103 105 107 110 113 114 115 118 119 122 126 127 129 130 132 133 135 136 137 139 140 141 142 143 144 145 146 147 148 149 150 151 152 153 154 155 156 157 159 160 161 162 164 166 167 169 183 184 186 195 199 200 201 203 204 206 208 209 211 212 214 215 217 280 358 369 371 377 379 381 383 396 400 409 421 423 426 428 429 436 440 446 447 448 450 451 453 454 456 458 461 463 466 467 469 472 473 474 478 515 516 517 519 521 529 531 539 542 556 565 568 572 573 577 581 582 585 586 589 590 591 594 595 596 601 603 605 608 610 612 613 615 622 623 625 626 628 631 635 636 637 639 643 730 731 732 733 734 736 737 740 742 743 745 746 747 750 752 753 754 757 759 760 763 765 766 767 770 771 773 774 776 778 779 780 781 784 786 788 789 790 792 793 796 799 804 805 811 812 813 814 818 819 822 824 827 828 829 830 831 834 835 837 838 839 841 842 844 847 849 854 855 857 858 859 863 866
 4597: 1 42 556
 4598: 1 42 556 601
 4599: 1 21 22 37 39 40 42 379 556 591 596 601 610
 4600: 2 25 577 582
 4601: 1 25 29 371 572 577 582 585 586
 4602: 1 0 1 2 3 5 7 8 730 731 732 733 734 736 737 740 742 743 745 746 747 750 752 753 754 757 759 760 763 765 766 767 770 771 773 774 776 778 779 780 781 784 786 788 789 790 792 793 796 799 804 805 811 812 813 814 818 819 822 824 827 828 829 830 831 834 835 837 838 839 841 842 844 847 849 854 855 857 858 859 863 866
 4603: 1 112 417 507 555
 4604: 3 733 742
 4605: 3 18 43 52 108 116 117 120 123 125 170 185 238 258 259 265 275 345 354 374 378 389 390 411 415 425 439 481 500 522 528 544 549 566 569 578 624 627 642
 4606: 1 27 35
 4607: 1 189 378
 4608: 1 188 189 378
 4609: 1 192 197 198
 4610: 1 188 189 192 197 198 378
 4611: 1 188 189 192 197 198 378 554
 4612: 1 196 620
 4613: 1 188 189 192 196 197 198 378 554 620
 4614: 1 1 2 7 188 189 192 196 197 198 378 554 620 730 731 736 743 746 752 754 759 765 767 770 776 781 784 792 793 804 811 819 822 824 828 834 841 844 855 858 863
 4615: 1 1 2 7 188 189 192 196 197 198 255 260 261 263 264 266 269 271 272 273 276 277 279 281 282 283 284 378 430 431 432 505 543 548 554 620 730 731 736 743 746 752 754 759 765 767 770 776 781 784 792 793 804 811 819 822 824 828 834 841 844 855 858 863
 4616: 1 1 2 7 14 188 189 192 196 197 198 255 260 261 263 264 266 269 271 272 273 276 277 279 281 282 283 284 378 430 431 432 505 543 548 554 620 730 731 736 743 746 752 754 759 765 767 770 776 781 784 792 793 804 811 819 822 824 828 834 841 844 855 858 863
 4617: 2 21 22 27 35 98 573 581 608
 4618: 1 25 29 36 37 39 40 42 44 61 169 371 379 556 572 577 582 585 586 591 596 601 603 610 612 613 615 639
 4619: 2 21 22 25 27 29 35 36 37 39 40 42 44 61 98 169 371 379 556 572 573 577 581 582 585 586 591 596 601 603 608 610 612 613 615 639
 4620: 2 21 22 23 25 27 29 35 36 37 39 40 42 44 46 61 98 169 371 379 556 572 573 577 581 582 585 586 591 594 596 601 603 608 610 612 613 615 622 623 625 626 628 635 636 639
 4621: 1 16 21 22 23 25 27 29 35 36 37 39 40 42 44 46 61 98 169 199 200 203 204 206 208 209 211 212 214 215 371 379 396 409 440 539 542 556 565 572 573 577 581 582 585 586 589 591 594 596 601 603 605 608 610 612 613 615 622 623 625 626 628 631 635 636 637 639 643
 4622: 1 16 21 22 23 25 27 29 35 36 37 39 40 42 44 46 61 98 169 199 200 203 204 206 208 209 211 212 214 215 371 379 396 409 440 539 542 556 565 572 573 577 581 582 585 586 589 591 594 596 600 601 603 605 608 610 612 613 615 622 623 625 626 628 631 635 636 637 639 643 679
 4623: 1 16 21 22 23 25 27 29 35 36 37 39 40 42 44 46 49 61 98 169 183 184 186 195 199 200 203 204 206 208 209 211 212 214 215 358 371 379 396 409 436 440 539 542 556 565 572 573 577 581 582 585 586 589 591 594 596 600 601 603 605 608 610 612 613 615 622 623 625 626 628 631 635 636 637 639 643 679
 4624: 6 19 400
 4625: 6 19 54 400 595
 4626: 1 126 127 129 130 132 133 137 160 161 447 473
 4627: 1 135 136 139 140 141 142 144 145 147 149 151 153 154 155 515 516
 4628: 1 16 19 21 22 23 25 27 29 30 32 33 35 36 37 39 40 42 44 46 49 54 57 61 73 75 76 77 79 80 81 82 85 87 89 90 91 93 95 96 98 99 100 101 102 103 105 107 110 113 114 115 118 119 122 126 127 129 130 132 133 135 136 137 139 140 141 142 143 144 145 146 147 148 149 150 151 152 153 154 155 156 157 159 160 161 162 164 166 167 169 183 184 186 195 199 200 201 203 204 206 208 209 211 212 214 215 217 280 358 369 371 379 381 383 396 400 409 421 423 426 428 429 436 440 446 447 448 450 451 453 454 456 458 461 463 466 467 469 472 473 474 478 515 516 517 519 521 529 531 539 542 556 565 572 573 577 581 582 585 586 589 591 594 595 596 600 601 603 605 608 610 612 613 615 622 623 625 626 628 631 635 636 637 639 643 679
 4629: 1 568 590 796 799 813 814
 4630: 1 377 568 590 796 799 813 814
 4631: 1 16 19 21 22 23 25 27 29 30 32 33 35 36 37 39 40 42 44 46 49 54 57 61 73 75 76 77 79 80 81 82 85 87 89 90 91 93 95 96 98 99 100 101 102 103 105 107 110 113 114 115 118 119 122 126 127 129 130 132 133 135 136 137 139 140 141 142 143 144 145 146 147 148 149 150 151 152 153 154 155 156 157 159 160 161 162 164 166 167 169 183 184 186 195 199 200 201 203 204 206 208 209 211 212 214 215 217 280 358 369 371 377 379 381 383 396 400 409 421 423 426 428 429 436 440 446 447 448 450 451 453 454 456 458 461 463 466 467 469 472 473 474 478 515 516 517 519 521 529 531 539 542 556 565 568 572 573 577 581 582 585 586 589 590 591 594 595 596 600 601 603 605 608 610 612 613 615 622 623 625 626 628 631 635 636 637 639 643 679 796 799 813 814
 4632: 1 1 2 7 14 16 19 21 22 23 25 27 29 30 32 33 35 36 37 39 40 42 44 46 49 54 57 61 73 75 76 77 79 80 81 82 85 87 89 90 91 93 95 96 98 99 100 101 102 103 105 107 110 113 114 115 118 119 122 126 127 129 130 132 133 135 136 137 139 140 141 142 143 144 145 146 147 148 149 150 151 152 153 154 155 156 157 159 160 161 162 164 166 167 169 183 184 186 188 189 192 195 196 197 198 199 200 201 203 204 206 208 209 211 212 214 215 217 255 260 261 263 264 266 269 271 272 273 276 277 279 280 281 282 283 284 358 369 371 377 378 379 381 383 396 400 409 421 423 426 428 429 430 431 432 436 440 446 447 448 450 451 453 454 456 458 461 463 466 467 469 472 473 474 478 505 515 516 517 519 521 529 531 539 542 543 548 554 556 565 568 572 573 577 581 582 585 586 589 590 591 594 595 596 600 601 603 605 608 610 612 613 615 620 622 623 625 626 628 631 635 636 637 639 643 679 730 731 736 743 746 752 754 759 765 767 770 776 781 784 792 793 796 799 804 811 813 814 819 822 824 828 834 841 844 855 858 863
 4633: 4 55 56 253
 4634: 1 55 56 253 416
 4635: 1 1 2 7 14 16 19 21 22 23 25 27 29 30 32 33 35 36 37 39 40 42 44 46 49 54 55 56 57 61 73 75 76 77 79 80 81 82 85 87 89 90 91 93 95 96 98 99 100 101 102 103 105 107 110 113 114 115 118 119 122 126 127 129 130 132 133 135 136 137 139 140 141 142 143 144 145 146 147 148 149 150 151 152 153 154 155 156 157 159 160 161 162 164 166 167 169 183 184 186 188 189 192 195 196 197 198 199 200 201 203 204 206 208 209 211 212 214 215 217 253 255 260 261 263 264 266 269 271 272 273 276 277 279 280 281 282 283 284 358 369 371 377 378 379 381 383 396 400 409 416 421 423 426 428 429 430 431 432 436 440 446 447 448 450 451 453 454 456 458 461 463 466 467 469 472 473 474 478 505 515 516 517 519 521 529 531 539 542 543 548 554 556 565 568 572 573 577 581 582 585 586 589 590 591 594 595 596 600 601 603 605 608 610 612 613 615 620 622 623 625 626 628 631 635 636 637 639 643 679 730 731 736 743 746 752 754 759 765 767 770 776 781 784 792 793 796 799 804 811 813 814 819 822 824 828 834 841 844 855 858 863
 4636: 1 1 2 7 14 16 19 21 22 23 25 27 29 30 32 33 35 36 37 39 40 42 44 46 49 54 55 56 57 61 73 75 76 77 79 80 81 82 85 87 89 90 91 93 95 96 98 99 100 101 102 103 105 107 110 113 114 115 118 119 122 126 127 129 130 132 133 135 136 137 139 140 141 142 143 144 145 146 147 148 149 150 151 152 153 154 155 156 157 159 160 161 162 164 166 167 169 183 184 186 188 189 192 195 196 197 198 199 200 201 203 204 206 208 209 211 212 214 215 217 253 255 260 261 263 264 266 269 271 272 273 276 277 279 280 281 282 283 284 358 369 371 377 378 379 381 383 396 400 409 416 421 423 426 428 429 430 431 432 436 440 446 447 448 450 451 453 454 456 458 461 463 466 467 469 472 473 474 478 505 507 515 516 517 519 521 529 531 539 542 543 548 554 556 565 568 572 573 577 581 582 585 586 589 590 591 594 595 596 600 601 603 605 608 610 612 613 615 620 622 623 625 626 628 631 635 636 637 639 643 679 730 731 736 743 746 752 754 759 765 767 770 776 781 784 792 793 796 799 804 811 813 814 819 822 824 828 834 841 844 855 858 863
 4637: 3 9 843 848
 4638: 1 4 6 9 13 20 26 28 97 187 361 362 363 367 370 382 385 403 404 405 406 410 509 532 533 534 535 644 649 663 664 667 674 687 690 691 697 700 706 710 713 722 726 729 739 744 748 749 755 756 758 762 764 768 772 775 783 785 794 797 800 802 803 806 808 815 817 820 821 825 833 836 840 843 848 850 853 861 864
 4639: 1 72 74 78 83 86 88 94 104 106 121 128 131 138 158 163 165 372 387 420 422 427 449 455 457 459 460 462 464 465 468 470 471 475 476 502 514 520
 4640: 1 69 71 380 452
 4641: 1 287 290 300 301 309 314 316 318 320 324 330 331 333 335 337 339 342 344 346 350 353 434 495 496 523 525 527 550 551 574 638
 4642: 1 69 71 254 257 262 267 274 287 290 300 301 309 314 316 318 320 324 330 331 333 335 337 339 342 344 346 350 353 380 434 452 495 496 523 525 527 546 550 551 574 638
 4643: 1 368 376 592
 4644: 1 368 376 592 641
 4645: 1 69 71 254 257 262 267 274 287 290 300 301 309 314 316 318 320 324 330 331 333 335 337 339 342 344 346 350 353 368 376 380 434 452 495 496 523 525 527 546 550 551 574 592 638 641
 4646: 1 4 6 9 13 20 26 28 41 45 50 69 71 72 74 78 83 86 88 94 97 104 106 121 128 131 138 158 163 165 168 173 181 187 191 193 202 205 207 254 257 262 267 274 287 290 300 301 309 314 316 318 320 324 330 331 333 335 337 339 342 344 346 350 353 359 361 362 363 367 368 370 372 376 380 382 385 387 392 393 403 404 405 406 410 420 422 427 434 449 452 455 457 459 460 462 464 465 468 470 471 475 476 479 495 496 502 509 514 520 523 525 527 530 532 533 534 535 546 550 551 559 574 576 579 583 588 592 597 599 602 604 606 609 614 617 618 621 629 633 634 638 641 644 649 663 664 667 674 687 690 691 697 700 706 710 713 722 726 729 739 744 748 749 755 756 758 762 764 768 772 775 783 785 794 797 800 802 803 806 808 815 817 820 821 825 833 836 840 843 848 850 853 861 864
 4647: 1 4 6 9 13 20 26 28 41 45 50 69 71 72 74 78 83 86 88 94 97 104 106 121 128 131 138 158 163 165 168 173 181 187 191 193 202 205 207 224 225 226 227 228 229 230 231 232 233 234 235 236 237 239 240 241 242 243 244 245 246 247 248 249 250 251 252 254 257 262 267 274 287 290 300 301 309 314 316 318 320 324 330 331 333 335 337 339 342 344 346 350 353 359 361 362 363 367 368 370 372 376 380 382 385 387 392 393 397 403 404 405 406 410 420 422 427 433 434 438 449 452 455 457 459 460 462 464 465 468 470 471 475 476 479 480 487 489 490 491 492 493 494 495 496 502 509 514 520 523 525 527 530 532 533 534 535 536 537 538 546 550 551 559 574 576 579 583 588 592 597 599 602 604 606 609 614 617 618 621 629 633 634 638 641 644 649 663 664 667 674 687 690 691 697 700 706 710 713 722 726 729 739 744 748 749 755 756 758 762 764 768 772 775 783 785 794 797 800 802 803 806 808 815 817 820 821 825 833 836 840 843 848 850 853 861 864
 4648: 1 4 6 9 13 20 26 28 41 45 50 69 71 72 74 78 83 86 88 94 97 104 106 121 128 131 138 158 163 165 168 173 181 187 191 193 202 205 207 216 220 223 224 225 226 227 228 229 230 231 232 233 234 235 236 237 239 240 241 242 243 244 245 246 247 248 249 250 251 252 254 257 262 267 274 287 290 300 301 309 314 316 318 320 324 330 331 333 335 337 339 342 344 346 350 353 359 361 362 363 367 368 370 372 376 380 382 385 387 392 393 397 403 404 405 406 410 420 422 427 433 434 438 443 449 452 455 457 459 460 462 464 465 468 470 471 475 476 479 480 487 489 490 491 492 493 494 495 496 502 509 510 513 514 518 520 523 525 527 530 532 533 534 535 536 537 538 546 550 551 559 564 574 576 579 583 588 592 597 599 602 604 606 609 614 617 618 621 629 633 634 638 641 644 649 663 664 667 674 687 690 691 697 700 706 710 713 722 726 729 739 744 748 749 755 756 758 762 764 768 772 775 783 785 794 797 800 802 803 806 808 815 817 820 821 825 833 836 840 843 848 850 853 861 864
 4649: 1 4 6 9 13 20 26 28 31 41 45 50 69 71 72 74 78 83 86 88 94 97 104 106 121 128 131 138 158 163 165 168 173 181 187 191 193 202 205 207 216 220 223 224 225 226 227 228 229 230 231 232 233 234 235 236 237 239 240 241 242 243 244 245 246 247 248 249 250 251 252 254 257 262 267 274 287 290 300 301 309 314 316 318 320 324 330 331 333 335 337 339 342 344 346 350 353 359 361 362 363 367 368 370 372 376 380 382 385 387 392 393 397 403 404 405 406 410 420 422 427 433 434 438 443 449 452 455 457 459 460 462 464 465 468 470 471 475 476 479 480 487 489 490 491 492 493 494 495 496 502 509 510 513 514 518 520 523 525 527 530 532 533 534 535 536 537 538 546 550 551 559 564 574 576 579 583 588 592 597 599 602 604 606 609 614 617 618 621 629 633 634 638 641 644 649 663 664 667 674 687 690 691 697 700 706 710 713 722 726 729 739 744 748 749 755 756 758 762 764 768 772 775 783 785 794 797 800 802 803 806 808 815 817 820 821 825 833 836 840 843 848 850 853 861 864
 4650: 1 288 407 488 567
 4651: 1 540 801
 4652: 1 540 563 801
 4653: 1 15 24 540 557 563 801
 4654: 1 411 437 522
 4655: 1 15 24 411 437 522 540 557 563 801
 4656: 1 395 735 741 751 769 777 782 787 791 810 823 826 832 845 846 851 852 856 860 865
 4657: 1 561 587 611
 4658: 1 561 587 607 611
 4659: 1 561 584 587 607 611
 4660: 1 395 561 584 587 607 611 735 741 751 769 777 782 787 791 810 823 826 832 845 846 851 852 856 860 865
 4661: 1 15 24 395 411 437 522 540 557 561 563 584 587 607 611 735 741 751 769 777 782 787 791 801 810 823 826 832 845 846 851 852 856 860 865
 4662: 1 15 24 373 395 411 437 522 540 557 561 563 584 587 607 611 735 741 751 769 777 782 787 791 801 810 823 826 832 845 846 851 852 856 860 865
 4663: 1 15 24 58 373 395 411 437 522 540 557 561 563 584 587 607 611 735 741 751 769 777 782 787 791 801 810 823 826 832 845 846 851 852 856 860 865
 4664: 2 238 345 354 481 528
 4665: 4 108 116 117 120 123 125 238 258 259 265 275 345 354 389 415 439 481 500 528 544 549 566
 4666: 1 15 24 58 108 116 117 120 123 125 238 258 259 265 275 345 354 373 389 395 411 415 437 439 481 500 522 528 540 544 549 557 561 563 566 584 587 607 611 735 741 751 769 777 782 787 791 801 810 823 826 832 845 846 851 852 856 860 865
 4667: 1 18 52 578
 4668: 1 18 43 52 578
 4669: 2 185 425 569 624 627 642
 4670: 1 18 43 52 185 425 569 578 624 627 642
 4671: 1 18 43 52 170 185 390 425 569 578 624 627 642
 4672: 1 18 43 52 170 185 374 390 425 569 578 624 627 642
 4673: 1 15 18 24 43 52 58 108 116 117 120 123 125 170 185 238 258 259 265 275 345 354 373 374 389 390 395 411 415 425 437 439 481 500 522 528 540 544 549 557 561 563 566 569 578 584 587 607 611 624 627 642 735 741 751 769 777 782 787 791 801 810 823 826 832 845 846 851 852 856 860 865
 4674: 1 4 6 9 13 15 18 20 24 26 28 31 41 43 45 50 52 58 69 71 72 74 78 83 86 88 94 97 104 106 108 112 116 117 120 121 123 125 128 131 138 158 163 165 168 170 173 181 185 187 191 193 202 205 207 216 220 223 224 225 226 227 228 229 230 231 232 233 234 235 236 237 238 239 240 241 242 243 244 245 246 247 248 249 250 251 252 254 257 258 259 262 265 267 274 275 287 288 290 300 301 309 314 316 318 320 324 330 331 333 335 337 339 342 343 344 345 346 350 353 354 359 360 361 362 363 367 368 370 372 373 374 376 380 382 385 387 389 390 392 393 395 397 402 403 404 405 406 407 410 411 415 417 420 422 425 427 433 434 437 438 439 443 449 452 455 457 459 460 462 464 465 468 470 471 475 476 479 480 481 487 488 489 490 491 492 493 494 495 496 500 502 504 508 509 510 513 514 518 520 522 523 525 527 528 530 532 533 534 535 536 537 538 540 541 544 546 549 550 551 557 559 561 563 564 566 567 569 574 576 578 579 583 584 587 588 592 597 599 602 604 606 607 609 611 614 617 618 621 624 627 629 630 633 634 638 641 642 644 649 663 664 667 674 687 690 691 697 700 706 710 713 722 726 729 735 739 741 744 748 749 751 755 756 758 762 764 768 769 772 775 777 782 783 785 787 791 794 797 800 801 802 803 806 808 810 815 817 820 821 823 825 826 832 833 836 840 843 845 846 848 850 851 852 853 856 860 861 864 865
 4675: 1 38 558 560 571 598
 4676: 1 38 558 560 571 580 598
 4677: 1 38 47 558 560 571 580 598 619
 4678: 1 38 47 391 558 560 571 580 598 619
 4679: 1 11 34 38 47 48 391 558 560 571 580 598 619 665 670 684 695 701 705 716 721 724 728 738 761 795 798 809 816 862
 4680: 1 11 34 38 47 48 391 558 560 571 575 580 598 619 665 670 684 695 701 705 716 721 724 728 738 761 795 798 809 816 862
 4681: 1 348 355 562
 4682: 1 11 34 38 47 48 348 355 391 558 560 562 571 575 580 598 619 665 670 684 695 701 705 716 721 724 728 738 761 795 798 809 816 862
 4683: 1 11 34 38 47 48 348 355 391 412 558 560 562 571 575 580 598 619 665 670 684 695 701 705 716 721 724 728 738 761 795 798 809 816 862
 4684: 1 53 60 68
 4685: 1 53 60 68 375 593 616
 4686: 1 256 268 270 278 291 295 384 394 545
 4687: 1 53 60 68 256 268 270 278 291 295 375 384 394 545 593 616
 4688: 1 53 60 68 84 92 109 124 134 213 256 268 270 278 291 295 375 384 388 394 477 545 593 616
 4689: 1 11 34 38 47 48 53 60 68 84 92 109 124 134 213 256 268 270 278 291 295 348 355 375 384 388 391 394 412 477 545 558 560 562 571 575 580 593 598 616 619 665 670 684 695 701 705 716 721 724 728 738 761 795 798 809 816 862
 4690: 1 11 34 38 47 48 53 60 68 84 92 109 124 134 171 175 182 213 256 268 270 278 291 295 348 355 375 384 388 391 394 412 477 545 558 560 562 571 575 580 593 598 616 619 632 665 670 684 695 701 705 716 721 724 728 738 761 795 798 809 816 862
 4691: 1 210 401 570 640
 4692: 3 365 486 506 727
 4693: 1 190 194 364 365 366 408 485 486 503 506 727
 4694: 1 219 222 441 442 444 445
 4695: 1 219 222 441 442 444 445 511 512
 4696: 1 219 222 413 441 442 444 445 511 512
 4697: 1 190 194 218 219 222 364 365 366 408 413 441 442 444 445 485 486 503 506 511 512 727
 4698: 1 11 34 38 47 48 53 59 60 62 63 64 65 66 67 68 70 84 92 109 124 134 171 175 182 190 194 210 213 218 219 222 256 268 270 278 291 295 348 355 364 365 366 375 384 386 388 391 394 401 408 412 413 441 442 444 445 477 485 486 503 506 511 512 545 558 560 562 570 571 575 580 593 598 616 619 632 640 665 670 684 695 701 705 716 721 724 727 728 738 761 795 798 809 816 862
 4699: 1 17 172 174 176 177 178 179 180 221 289 292 293 294 296 297 298 299 302 303 304 305 306 307 308 310 311 312 313 315 317 319 321 322 323 326 327 328 329 332 334 336 338 340 341 347 349 351 352 356 357 398 419 424 435 484 497 498 499 501 526 547 552 553
 4700: 1 111 285 286 325 399 418 482 483 672
 4701: 1 17 111 172 174 176 177 178 179 180 221 285 286 289 292 293 294 296 297 298 299 302 303 304 305 306 307 308 310 311 312 313 315 317 319 321 322 323 325 326 327 328 329 332 334 336 338 340 341 347 349 351 352 356 357 398 399 418 419 424 435 482 483 484 497 498 499 501 526 547 552 553 672
 4702: 1 11 17 34 38 47 48 53 59 60 62 63 64 65 66 67 68 70 84 92 109 111 124 134 171 172 174 175 176 177 178 179 180 182 190 194 210 213 218 219 221 222 256 268 270 278 285 286 289 291 292 293 294 295 296 297 298 299 302 303 304 305 306 307 308 310 311 312 313 315 317 319 321 322 323 325 326 327 328 329 332 334 336 338 340 341 347 348 349 351 352 355 356 357 364 365 366 375 384 386 388 391 394 398 399 401 408 412 413 418 419 424 435 441 442 444 445 477 482 483 484 485 486 497 498 499 501 503 506 511 512 526 545 547 552 553 558 560 562 570 571 575 580 593 598 616 619 632 640 665 670 672 684 695 701 705 716 721 724 727 728 738 761 795 798 809 816 862
 4703: 1 0 1 2 3 5 7 8 10 12 14 16 19 21 22 23 25 27 29 30 32 33 35 36 37 39 40 42 44 46 49 51 54 55 56 57 61 73 75 76 77 79 80 81 82 85 87 89 90 91 93 95 96 98 99 100 101 102 103 105 107 110 113 114 115 118 119 122 126 127 129 130 132 133 135 136 137 139 140 141 142 143 144 145 146 147 148 149 150 151 152 153 154 155 156 157 159 160 161 162 164 166 167 169 183 184 186 188 189 192 195 196 197 198 199 200 201 203 204 206 208 209 211 212 214 215 217 253 255 260 261 263 264 266 269 271 272 273 276 277 279 280 281 282 283 284 358 369 371 377 378 379 381 383 396 400 409 414 416 421 423 426 428 429 430 431 432 436 440 446 447 448 450 451 453 454 456 458 461 463 466 467 469 472 473 474 478 505 507 515 516 517 519 521 524 529 531 539 542 543 548 554 555 556 565 568 572 573 577 581 582 585 586 589 590 591 594 595 596 600 601 603 605 608 610 612 613 615 620 622 623 625 626 628 631 635 636 637 639 643 645 646 647 648 650 651 652 653 654 655 656 657 658 659 660 661 662 666 668 669 671 673 675 676 677 678 679 680 681 682 683 685 686 688 689 692 693 694 696 698 699 702 703 704 707 708 709 711 712 714 715 717 718 719 720 723 725 730 731 732 733 734 736 737 740 742 743 745 746 747 750 752 753 754 757 759 760 763 765 766 767 770 771 773 774 776 778 779 780 781 784 786 788 789 790 792 793 796 799 804 805 807 811 812 813 814 818 819 822 824 827 828 829 830 831 834 835 837 838 839 841 842 844 847 849 854 855 857 858 859 863 866
 4704: 1 0 3 5 8 10 12 51 414 524 555 645 646 647 648 650 651 652 653 654 655 656 657 658 659 660 661 662 666 668 669 671 673 675 676 677 678 680 681 682 683 685 686 688 689 692 693 694 696 698 699 702 703 704 707 708 709 711 712 714 715 717 718 719 720 723 725 732 733 734 737 740 742 745 747 750 753 757 760 763 766 771 773 774 778 779 780 786 788 789 790 805 807 812 818 827 829 830 831 835 837 838 839 842 847 849 854 857 859 866
 4705: 1 10 414 555 646 650 654 657 662 671 677 683 693 694 696 699 704 711 715 720
 4706: 1 680 685
 4707: 1 678 680 685 718 719
 4708: 1 678 680 682 685 718 719
 4709: 1 648 678 680 682 685 692 718 719
 4710: 1 648 652 653 655 656 659 660 673 675 678 680 682 685 692 698 702 703 714 717 718 719
 4711: 1 645 648 652 653 655 656 659 660 673 675 676 678 680 682 685 692 698 702 703 714 717 718 719 723 725
 4712: 1 645 647 648 652 653 655 656 659 660 673 675 676 678 680 682 685 686 692 698 702 703 714 717 718 719 723 725
 4713: 1 681 688 689
 4714: 1 668 669 681 688 689
 4715: 1 645 647 648 652 653 655 656 659 660 668 669 673 675 676 678 680 681 682 685 686 688 689 692 698 702 703 714 717 718 719 723 725
 4716: 1 645 647 648 652 653 655 656 658 659 660 661 666 668 669 673 675 676 678 680 681 682 685 686 688 689 692 698 702 703 707 708 709 712 714 717 718 719 723 725
 4717: 1 10 414 555 645 646 647 648 650 652 653 654 655 656 657 658 659 660 661 662 666 668 669 671 673 675 676 677 678 680 681 682 683 685 686 688 689 692 693 694 696 698 699 702 703 704 707 708 709 711 712 714 715 717 718 719 720 723 725
 4718: 1 10 12 414 524 555 645 646 647 648 650 652 653 654 655 656 657 658 659 660 661 662 666 668 669 671 673 675 676 677 678 680 681 682 683 685 686 688 689 692 693 694 696 698 699 702 703 704 707 708 709 711 712 714 715 717 718 719 720 723 725
 4719: 1 10 12 414 524 555 645 646 647 648 650 651 652 653 654 655 656 657 658 659 660 661 662 666 668 669 671 673 675 676 677 678 680 681 682 683 685 686 688 689 692 693 694 696 698 699 702 703 704 707 708 709 711 712 714 715 717 718 719 720 723 725
 4720: 1 0 3 5 8 51 732 733 734 737 740 742 745 747 750 753 757 760 763 766 771 773 774 778 779 780 786 788 789 790 805 807 812 818 827 829 830 831 835 837 838 839 842 847 849 854 857 859 866
 4721: 1 760 771 774
 4722: 1 732 734 737 740 747 750 760 771 774 779 788 790
 4723: 1 51 732 733 734 737 740 742 745 747 750 753 757 760 763 766 771 773 774 778 779 780 786 788 789 790 812 818
 4724: 1 0 3 5 8 827 829 830 831 835 837 842 847 849 854 857 859
 4725: 1 854 859
 4726: 1 4 6 9 13 20 26 28 31 41 45 50 69 71 72 74 78 83 86 88 94 97 104 106 121 128 131 138 158 163 165 168 173 181 187 191 193 202 205 207 216 220 223 224 225 226 227 228 229 230 231 232 233 234 235 236 237 239 240 241 242 243 244 245 246 247 248 249 250 251 252 254 257 262 267 274 287 290 300 301 309 314 316 318 320 324 330 331 333 335 337 339 342 344 346 350 353 359 360 361 362 363 367 368 370 372 376 380 382 385 387 392 393 397 402 403 404 405 406 407 410 420 422 427 433 434 438 443 449 452 455 457 459 460 462 464 465 468 470 471 475 476 479 480 487 489 490 491 492 493 494 495 496 502 504 508 509 510 513 514 518 520 523 525 527 530 532 533 534 535 536 537 538 541 546 550 551 559 564 567 574 576 579 583 588 592 597 599 602 604 606 609 614 617 618 621 629 633 634 638 641 644 649 663 664 667 674 687 690 691 697 700 706 710 713 722 726 729 739 744 748 749 755 756 758 762 764 768 772 775 783 785 794 797 800 802 803 806 808 815 817 820 821 825 833 836 840 843 848 850 853 861 864
 4727: 1 15 18 24 258 259 265 275 373 395 437 439 540 544 549 557 561 563 578 584 587 607 611 735 741 751 769 777 782 787 791 801 810 823 826 832 845 846 851 852 856 860 865
 4728: 1 10 11 17 34 38 47 48 53 59 60 62 63 64 65 66 67 68 70 84 92 109 112 124 134 171 172 174 175 176 177 178 179 180 182 188 189 190 192 194 196 197 198 210 213 218 219 221 222 253 256 268 270 278 289 291 292 293 294 295 296 297 298 299 302 303 304 305 306 307 308 310 311 312 313 315 317 319 321 322 323 326 327 328 329 332 334 336 338 340 341 343 347 348 349 351 352 355 356 357 364 365 366 375 384 386 388 391 394 398 401 408 412 413 414 417 419 424 435 441 442 444 445 477 484 485 486 497 498 499 501 503 506 507 511 512 524 526 545 547 552 553 555 558 560 562 570 571 575 580 593 598 600 616 619 630 632 640 646 650 654 657 662 665 670 671 677 679 683 684 693 694 695 696 699 701 704 705 711 715 716 720 721 724 727 728 738 761 795 798 809 816 862
 4729: 6 23 29 36 46 61 594 622 623 625 626 628
 4730: 2 4 6 9 26 28 72 74 78 83 86 88 94 97 104 106 121 128 131 138 158 163 165 191 193 359 361 362 363 367 370 372 382 385 387 403 404 405 406 410 420 422 427 449 455 457 459 460 462 464 465 468 470 471 475 476 502 509 514 520 530 532 533 534 535 644 649 663 664 667 674 687 690 691 697 700 706 710 713 722 726 729 739 744 748 749 755 756 758 762 764 768 772 775 783 785 794 797 800 802 803 806 808 815 817 820 821 825 833 836 840 843 848 850 853 861 864
 4731: 8 17 221 315 317 319 321 322 323 327 338 340 341 501 526 553
 4732: 4 17 221 315 317 319 321 322 323 327 338 340 341 343 501 526 553
 4733: 1 91 466 467
 4734: 1 21 22 25 29 36 37 39 40 42 44 46 61 169 371 379 556 572 577 582 585 586 590 591 596 601 603 610 612 613 615 622 623 625 626 628 635 636 639
 4735: 12 577 585 586 594
 4736: 5 15 18 24 43 58 373 557 561 578
 4737: 2 60 68 84 92 109 124 134 213 388 394 477
 4738: 1 45 617 618 621 634
 4739: 1 559 629 633
 4740: 1 276 277 279 281 283 284
 4741: 3 24 540 557 561
 4742: 1 396 409 539 542 565 589 631 635 637
 4743: 1 594 622 623 625 626 628
 4744: 2 4 6 9 13 20 26 28 72 74 78 83 86 88 94 97 104 106 121 128 131 138 158 163 165 187 191 193 359 361 362 363 367 370 387 403 404 405 406 410 420 422 427 449 455 457 459 460 462 464 465 468 470 471 475 476 502 509 514 520 530 532 533 534 535 644 649 663 664 667 674 687 690 691 697 700 706 710 713 722 726 729 739 744 748 749 755 756 758 762 764 768 772 775 783 785 794 797 800 802 803 806 808 815 817 820 821 825 833 836 840 843 848 850 853 861 864
 4745: 1 4 6 9 13 20 26 28 41 72 74 78 83 86 88 94 97 104 106 121 128 131 138 158 163 165 187 191 193 359 361 362 363 367 370 387 403 404 405 406 410 420 422 427 449 455 457 459 460 462 464 465 468 470 471 475 476 502 509 514 520 530 532 533 534 535 592 597 599 602 604 606 609 614 644 649 663 664 667 674 687 690 691 697 700 706 710 713 722 726 729 739 744 748 749 755 756 758 762 764 768 772 775 783 785 794 797 800 802 803 806 808 815 817 820 821 825 833 836 840 843 848 850 853 861 864
 4746: 1 4 6 9 13 20 26 28 41 45 72 74 78 83 86 88 94 97 104 106 121 128 131 138 158 163 165 187 191 193 359 361 362 363 367 370 387 403 404 405 406 410 420 422 427 449 455 457 459 460 462 464 465 468 470 471 475 476 502 509 514 520 530 532 533 534 535 559 592 597 599 602 604 606 609 614 617 618 621 629 633 634 644 649 663 664 667 674 687 690 691 697 700 706 710 713 722 726 729 739 744 748 749 755 756 758 762 764 768 772 775 783 785 794 797 800 802 803 806 808 815 817 820 821 825 833 836 840 843 848 850 853 861 864
 4747: 5 50 173 181 202 205 207 393 479 576 579 583 588
 4748: 2 4 6 9 13 20 26 28 41 45 50 72 74 78 83 86 88 94 97 104 106 121 128 131 138 158 163 165 173 181 187 191 193 202 205 207 359 361 362 363 367 370 387 393 403 404 405 406 410 420 422 427 449 455 457 459 460 462 464 465 468 470 471 475 476 479 502 509 514 520 530 532 533 534 535 559 576 579 583 588 592 597 599 602 604 606 609 614 617 618 621 629 633 634 644 649 663 664 667 674 687 690 691 697 700 706 710 713 722 726 729 739 744 748 749 755 756 758 762 764 768 772 775 783 785 794 797 800 802 803 806 808 815 817 820 821 825 833 836 840 843 848 850 853 861 864
 4749: 2 168 372 382 385 392
 4750: 1 346 350 353 434 496
 4751: 1 314 316 318 320 324 330 331 333 335 337 339 342 344 346 350 353 434 496 525 527 551
 4752: 1 24 373 557
 4753: 4 58 561
 4754: 2 52 108 116 117 120 123 125 170 185 238 345 354 374 378 389 390 415 425 481 500 528 569 624 627 642
 4755: 1 411 522 566
 4756: 1 258 259 265 275 411 439 522 544 549 566
 4757: 4 15 18 24 43 52 58 108 116 117 120 123 125 170 185 238 258 259 265 275 345 354 373 374 378 389 390 411 415 425 439 481 500 522 528 544 549 557 561 566 569 578 624 627 642
 4758: 1 11 34 38 47 48 53 59 60 62 63 64 65 66 67 68 70 84 92 109 124 134 171 175 182 210 213 218 219 222 256 268 270 278 291 295 348 355 375 384 386 388 391 394 401 412 413 441 442 444 445 477 511 512 545 558 560 562 570 571 575 580 593 598 616 619 632 640 665 670 684 695 701 705 716 721 724 728 738 761 795 798 809 816 862
 4759: 1 51 55 56 430 554 620 645 647 648 651 652 653 655 656 658 659 660 661 666 668 669 672 673 675 676 678 680 681 682 685 686 688 689 692 698 702 703 707 708 709 712 714 717 718 719 723 725
 4760: 1 11 12 17 34 38 47 48 51 53 55 56 59 60 62 63 64 65 66 67 68 70 84 92 109 111 112 124 134 171 172 174 175 176 177 178 179 180 182 188 189 190 192 194 196 197 198 210 213 218 219 221 222 253 255 256 260 261 263 264 266 268 269 270 271 272 273 276 277 278 279 281 282 283 284 286 289 291 292 293 294 295 296 297 298 299 302 303 304 305 306 307 308 310 311 312 313 315 317 319 321 322 323 325 326 327 328 329 332 334 336 338 340 341 343 347 348 349 351 352 355 356 357 364 365 366 375 384 386 388 391 394 398 399 401 408 412 413 416 417 418 419 424 430 431 435 441 442 444 445 477 482 483 484 485 486 497 498 499 501 503 505 506 511 512 524 526 543 545 547 548 552 553 554 558 560 562 570 571 575 580 593 598 616 619 620 632 640 645 647 648 651 652 653 655 656 658 659 660 661 665 666 668 669 670 672 673 675 676 678 680 681 682 684 685 686 688 689 692 695 698 701 702 703 705 707 708 709 712 714 716 717 718 719 721 723 724 725 727 728 738 761 795 798 809 816 862
 4761: 1 0 1 2 3 5 7 8 14 16 19 21 22 23 25 27 29 30 32 33 35 36 37 39 40 42 44 46 49 54 57 61 73 75 76 77 79 80 81 82 85 87 89 90 91 93 95 96 98 99 100 101 102 103 105 107 110 113 114 115 118 119 122 126 127 129 130 132 133 135 136 137 139 140 141 142 143 144 145 146 147 148 149 150 151 152 153 154 155 156 157 159 160 161 162 164 166 167 169 183 184 186 195 199 200 201 203 204 206 208 209 211 212 214 215 217 280 358 369 371 377 379 381 383 396 400 409 421 423 426 428 429 432 436 440 446 447 448 450 451 453 454 456 458 461 463 466 467 469 472 473 474 478 515 516 517 519 521 529 531 539 542 556 565 568 572 573 577 581 582 585 586 589 590 591 594 595 596 601 603 605 608 610 612 613 615 622 623 625 626 628 631 635 636 637 639 643 730 731 732 733 734 736 737 740 742 743 745 746 747 750 752 753 754 757 759 760 763 765 766 767 770 771 773 774 776 778 779 780 781 784 786 788 789 790 792 793 796 799 804 805 807 811 812 813 814 818 819 822 824 827 828 829 830 831 834 835 837 838 839 841 842 844 847 849 854 855 857 858 859 863 866
 4762: 3 635 637
 4763: 1 329 332 336
 4764: 2 288 360 402 407 488 504 508
 4765: 2 645 651 652 653 655 656 659 660 673 675 676 678 682 685 698 702 703 714 717 718 719 723 725
 4766: 1 645 647 648 651 652 653 655 656 658 659 660 661 666 668 669 672 673 675 676 678 681 682 685 686 688 689 692 698 702 703 707 708 709 712 714 717 718 719 723 725
 4767: 6 94 462 464 465 520
 4768: 6 83 86 88 94 420 422 427 449 455 457 459 460 462 464 465 520
 4769: 6 4 6 9 13 20 26 28 31 41 45 50 72 74 78 83 86 88 94 97 104 106 121 128 131 138 158 163 165 168 173 181 187 191 193 202 205 207 224 225 226 227 228 229 230 231 232 233 234 235 236 237 239 240 241 242 243 244 245 246 247 248 249 250 251 252 359 361 362 363 367 370 372 380 382 385 387 392 393 397 403 404 405 406 410 420 422 427 433 438 449 455 457 459 460 462 464 465 468 470 471 475 476 479 480 487 489 490 491 492 493 494 502 509 514 520 530 532 533 534 535 536 537 538 559 576 579 583 588 592 597 599 602 604 606 609 614 617 618 621 629 633 634 644 649 663 664 667 674 687 690 691 697 700 706 710 713 722 726 729 739 744 748 749 755 756 758 762 764 768 772 775 783 785 794 797 800 802 803 806 808 815 817 820 821 825 833 836 840 843 848 850 853 861 864
 nsplits: 4770
 ntax: 867
UFBootSplit12:
 0000: 1 19 21 22 23 25 27 29 30 32 33 35 36 37 39 40 42 44 46 49 54 57 61 73 75 76 77 79 80 81 82 85 87 89 90 91 93 95 96 98 99 100 101 102 103 105 107 110 113 114 115 118 119 122 126 127 129 130 132 133 135 136 137 139 140 141 142 143 144 145 146 147 148 149 150 151 152 153 154 155 156 157 159 160 161 162 164 166 167 169 183 184 186 195 201 217 280 358 369 371 377 379 381 383 400 421 423 426 428 429 436 446 447 448 450 451 453 454 456 458 461 463 466 467 469 472 473 474 478 515 516 517 519 521 529 531 556 572 573 577 581 582 585 586 591 594 595 596 601 603 608 610 612 613 615 622 623 625 626 628
 0001: 1 112 417 600 630 646 650 654 657 662 671 677 679 683 693 694 696 699 704 711 715 720
 0002: 1 10 414 507
 0003: 1000 2 834
 0004: 1000 1 2 834
 0005: 1 22 169 590
 0006: 999 1 2 828 834
 0007: 1 22 169
 0008: 997 1 2 824 828 834
 0009: 1 133 135 137 140 143 146 148 150 152 156 157 159 164 447 516
 0010: 930 1 2 824 828 834 844
 0011: 1 132 136 139 141 142 144 145 147 149 151 153 154 155 515 517
 0012: 930 1 2 7 824 828 834 844
 0013: 1 132 144 145 149 151 153 155 517
 0014: 1000 1 2 7 822 824 828 834 844
 0015: 1 132 517
 0016: 998 1 2 7 822 824 828 834 844 858
 0017: 1 14 620
 0018: 936 1 2 7 822 824 828 834 844 855 858
 0019: 1 11 12 17 34 38 47 48 53 59 60 62 63 64 65 66 67 68 70 84 92 109 111 124 134 171 172 174 175 176 177 178 179 180 182 188 189 190 192 194 196 197 198 210 213 218 219 221 222 253 255 256 260 261 263 264 266 268 269 270 271 272 273 276 277 278 279 281 282 283 284 286 289 291 292 293 294 295 296 297 298 299 302 303 304 305 306 307 308 310 311 312 313 315 317 319 321 322 323 325 326 327 328 329 332 334 336 338 340 341 343 347 348 349 351 352 355 356 357 364 365 366 375 384 386 388 391 394 398 399 401 408 412 413 416 418 419 424 431 432 435 441 442 444 445 477 482 483 484 485 486 497 498 499 501 503 505 506 511 512 524 526 543 545 547 548 552 553 558 560 562 570 571 575 580 593 598 616 619 632 640 645 647 648 651 652 653 655 656 658 659 660 661 665 666 668 669 670 672 673 675 676 678 680 681 682 684 685 686 688 689 692 695 698 701 702 703 705 707 708 709 712 714 716 717 718 719 721 723 724 725 727 728 738 761 795 798 809 816 862
 0020: 998 1 2 7 822 824 828 834 844 855 858 863
 0021: 1 11 34 38 47 48 53 59 60 62 63 64 65 66 67 68 70 84 92 109 124 134 171 175 182 188 189 190 192 194 196 197 198 210 213 218 219 222 253 255 256 260 261 263 264 266 268 269 270 271 272 273 276 277 278 279 281 282 283 284 286 291 295 348 355 364 365 366 375 384 386 388 391 394 401 408 412 413 416 431 432 441 442 444 445 477 485 486 503 505 506 511 512 543 545 548 558 560 562 570 571 575 580 593 598 616 619 632 640 645 647 648 651 652 653 655 656 658 659 660 661 665 666 668 669 670 672 673 675 676 678 680 681 682 684 685 686 688 689 692 695 698 701 702 703 705 707 708 709 712 714 716 717 718 719 721 723 724 725 727 728 738 761 795 798 809 816 862
 0022: 1 296 297 298 299 302 303 304 305 306 307 308 310 311 312 313 326 327 328 329 332 334 336 398 419 435 547 552
 0023: 985 804 841
 0024: 984 1 2 7 804 822 824 828 834 841 844 855 858 863
 0025: 1 296 297 298 299 302 303 304 305 306 307 308 310 311 312 313 327 419 435 547
 0026: 1 772 775 783 785
 0027: 1000 730 731
 0028: 1 732 734 740 747 750 760 763 771 774 779 788 790
 0029: 1000 730 731 746
 0030: 1 796 799 813
 0031: 1000 730 731 743 746
 0032: 1 54 57 201 377 400 595
 0033: 1000 730 731 736 743 746
 0034: 1 127 129 136 139 140 141 142 143 144 145 146 147 148 149 150 151 152 153 154 155 156 157 159 515 516 517
 0035: 992 730 731 736 743 746 792
 0036: 1 17 221 286 292 293 294 296 297 298 299 302 303 304 305 306 307 308 310 311 312 313 315 317 319 321 322 323 326 327 328 329 332 334 336 338 340 341 343 347 349 351 352 356 357 398 416 419 435 484 501 526 547 552 553
 0037: 484 730 731 736 743 746 770 792
 0038: 1 4 6 9 13 20 26 28 72 74 78 83 86 88 94 97 104 106 121 128 131 138 158 163 165 187 191 193 359 361 362 367 370 372 382 385 387 403 404 405 406 410 420 422 427 449 455 457 459 460 462 464 465 468 470 471 475 476 502 509 514 520 530 532 533 534 535 644 649 663 664 667 674 687 690 691 697 700 706 710 713 722 726 729 739 744 748 749 755 756 758 762 764 768 772 775 783 785 794 797 800 802 803 806 808 815 817 820 821 825 833 836 840 843 848 850 853 861 864
 0039: 1 72 74 78 83 86 88 94 104 106 121 128 131 138 158 163 165 191 193 359 361 362 367 370 372 382 385 387 403 404 405 406 410 420 422 427 449 455 457 459 460 462 464 465 468 470 471 475 476 502 509 514 520 530 532 533 534 535
 0040: 1000 752 754
 0041: 1 361 362 367 370 372 382 385 403 404 405 406 410 509 532 533 534 535
 0042: 984 752 754 819
 0043: 1 361 362 367 370 403 404 405 406 410 509 532 533 534 535
 0044: 984 752 754 793 819
 0045: 1 1 2 824 834
 0046: 995 752 754 767 793 819
 0047: 1 285 411 437 522 540
 0048: 1 15 18 24 43 52 108 116 117 120 123 125 170 185 238 258 259 265 275 345 354 373 374 389 390 415 425 439 481 500 528 544 549 557 561 566 569 578 624 627 642
 0049: 1000 759 811
 0050: 1 361 403
 0051: 995 759 776 811
 0052: 979 752 754 759 767 776 793 811 819
 0053: 498 730 731 736 743 746 752 754 759 767 770 776 792 793 811 819
 0054: 1 254 257 262 267 274 407 488 523 546 550
 0055: 1 10 12 17 111 112 172 174 176 177 178 179 180 221 253 286 289 292 293 294 296 297 298 299 302 303 304 305 306 307 308 310 311 312 313 315 317 319 321 322 323 325 326 327 328 329 332 334 336 338 340 341 343 347 349 351 352 356 357 398 399 414 417 418 419 424 435 482 483 484 497 498 499 501 507 524 526 547 552 553 555 600 630 646 650 654 657 662 671 677 679 683 693 694 696 699 704 711 715 720
 0056: 1 328 334 336 338 340 341
 0057: 1000 781 784
 0058: 704 765 781 784
 0059: 1000 730 731 736 743 746 752 754 759 765 767 770 776 781 784 792 793 811 819
 0060: 997 1 2 7 730 731 736 743 746 752 754 759 765 767 770 776 781 784 792 793 804 811 819 822 824 828 834 841 844 855 858 863
 0061: 1 10 12 111 112 172 174 176 177 178 179 180 253 289 325 327 399 414 417 418 424 482 483 497 498 499 507 524 553 555 600 630 646 650 654 657 662 671 677 679 683 693 694 696 699 704 711 715 720
 0062: 984 1 2 7 730 731 736 743 746 752 754 759 765 767 770 776 781 784 792 793 796 804 811 819 822 824 828 834 841 844 855 858 863
 0063: 1 15 18 24 43 52 58 108 116 117 120 123 125 170 185 238 258 259 265 275 345 354 373 374 378 389 390 411 415 425 439 481 500 522 528 544 549 557 561 566 569 578 624 627 642
 0064: 1 58 561
 0065: 1000 732 734
 0066: 1 227 228 480 487 489
 0067: 1000 732 734 747
 0068: 1 227 228 480 487
 0069: 1000 732 734 740 747
 0070: 1 224 538
 0071: 989 732 734 737 740 747
 0072: 1 41 45 50 173 181 202 205 207 393 479 559 576 579 583 588 592 597 599 602 604 606 609 614 617 618 621 629 633 634
 0073: 1 50 173 181 202 205 207 393 479 576 579 583 588
 0074: 1 69 71 216 220 223 224 225 226 227 228 229 230 231 232 233 234 235 236 237 239 240 241 242 243 244 245 246 247 248 249 250 251 252 254 257 262 267 274 287 290 300 301 309 314 316 318 320 324 330 331 333 335 337 339 342 344 346 350 353 368 376 380 397 407 433 434 438 443 452 480 487 488 489 490 491 492 493 494 495 496 510 513 518 523 525 527 536 537 538 546 550 551 564 574 638
 0075: 901 771 774
 0076: 896 750 771 774
 0077: 1 654 657 662 671 699 704 711
 0078: 1 29 37 39 40 379 591 596 610
 0079: 994 760 763
 0080: 986 750 760 763 771 774
 0081: 1 60 68 84 92 109 124 134 213 256 268 270 278 384 394 477 545
 0082: 1 539 542 589 605 631
 0083: 1000 779 788
 0084: 748 750 760 763 771 774 779 788
 0085: 1 396 409 565 635 636 637
 0086: 966 750 760 763 771 774 779 788 790
 0087: 976 732 734 737 740 747 750 760 763 771 774 779 788 790
 0088: 1 109 124 213
 0089: 1 108 116 117 120 123 125 238 345 378 389 411 415 481 500 522 528
 0090: 999 766 818
 0091: 1000 732 734 737 740 747 750 760 763 766 771 774 779 788 790 818
 0092: 1 91 93 99 100 101 102 103 105 107 110 113 114 115 118 119 122 126 127 129 130 132 133 135 136 137 139 140 141 142 143 144 145 146 147 148 149 150 151 152 153 154 155 156 157 159 160 161 162 164 166 167 280 446 447 450 451 461 463 466 467 469 472 473 474 478 515 516 517
 0093: 1 0 1 2 3 5 7 8 14 16 19 21 22 23 25 27 29 30 32 33 35 36 37 39 40 42 44 46 49 51 54 55 56 57 61 73 75 76 77 79 80 81 82 85 87 89 90 91 93 95 96 98 99 100 101 102 103 105 107 110 113 114 115 118 119 122 126 127 129 130 132 133 135 136 137 139 140 141 142 143 144 145 146 147 148 149 150 151 152 153 154 155 156 157 159 160 161 162 164 166 167 169 183 184 186 195 199 200 201 203 204 206 208 209 211 212 214 215 217 255 260 261 263 264 266 269 271 272 273 276 277 279 280 281 282 283 284 358 369 371 377 379 381 383 396 400 409 421 423 426 428 429 430 431 432 436 440 446 447 448 450 451 453 454 456 458 461 463 466 467 469 472 473 474 478 505 515 516 517 519 521 529 531 539 542 543 548 556 565 568 572 573 577 581 582 585 586 589 590 591 594 595 596 601 603 605 608 610 612 613 615 622 623 625 626 628 631 635 636 637 639 643 645 647 648 651 652 653 655 656 658 659 660 661 666 668 669 672 673 675 676 678 680 681 682 685 686 688 689 692 698 702 703 707 708 709 712 714 717 718 719 723 725 730 731 732 733 734 736 737 740 742 743 745 746 747 750 752 753 754 757 759 760 763 765 766 767 770 771 773 774 776 778 779 780 781 784 786 788 789 790 792 793 796 799 804 805 807 811 812 813 814 818 819 822 824 827 828 829 830 831 834 835 837 838 839 841 842 844 847 849 854 855 857 858 859 863 866
 0094: 999 733 745
 0095: 1 59 62 63 64 65 66 67 70 194 364 365 366 386 408 485 486 503 506 727
 0096: 1000 733 742 745
 0097: 1 11 34 38 47 48 53 59 60 62 63 64 65 66 67 68 70 84 92 109 124 134 171 175 182 188 189 190 192 194 196 197 198 210 213 218 219 256 268 270 278 291 295 348 355 364 365 366 375 384 386 388 391 394 401 408 412 413 477 485 486 503 506 545 555 558 560 562 570 571 575 580 593 598 616 619 632 640 665 670 684 695 701 705 716 721 724 727 728 738 761 795 798 809 816 862
 0098: 1 19 30 32 54 57 201 377 400 529 531 595
 0099: 333 753 778
 0100: 1 170 354 378 390 549 624 627
 0101: 1 231 232 233 249 251 433 491 493
 0102: 996 780 786
 0103: 287 753 778 780 786
 0104: 1 755 756 758 768 772 775 794 820
 0105: 1 343 484
 0106: 1000 757 812
 0107: 1 218 222 441 442 444 445
 0108: 271 757 773 812
 0109: 74 753 757 773 778 780 786 812
 0110: 1 188 189 190 192 194 196 197 198 364 365 366 408 485 486 503 506
 0111: 716 753 757 773 778 780 786 789 812
 0112: 1000 733 742 745 753 757 773 778 780 786 789 812
 0113: 994 732 733 734 737 740 742 745 747 750 753 757 760 763 766 771 773 774 778 779 780 786 788 789 790 812 818
 0114: 1 15 18 395 563 578 735 741 751 769 777 782 787 791 801 810 823 826 832 845 846 851 852 856 860 865
 0115: 1 15 18 563 578
 0116: 998 799 813
 0117: 1 23 27 35 36 61 98 594
 0118: 999 799 813 814
 0119: 739 732 733 734 737 740 742 745 747 750 753 757 760 763 766 771 773 774 778 779 780 786 788 789 790 799 812 813 814 818
 0120: 764 1 2 7 730 731 732 733 734 736 737 740 742 743 745 746 747 750 752 753 754 757 759 760 763 765 766 767 770 771 773 774 776 778 779 780 781 784 786 788 789 790 792 793 796 799 804 811 812 813 814 818 819 822 824 828 834 841 844 855 858 863
 0121: 1 218 219 222 441 442 444 445 511 512 727
 0122: 1 118 119 122 451
 0123: 1000 4 836
 0124: 1 51 255 260 261 263 264 266 269 271 272 273 276 277 279 281 282 283 284 430 431 432 505 543 548
 0125: 1 292 293 294 356 484
 0126: 1000 6 833
 0127: 1000 4 6 833 836
 0128: 1 108 116 117 120 123 125 389 415 566
 0129: 1 245 250
 0130: 2 25 44 371 572 577 582 585 586 603 612 613 615
 0131: 1000 843 848
 0132: 2 199 200 203 204 206 208 209 211 212 214 215 440 605 639 643
 0133: 998 843 848 850
 0134: 1000 9 843 848 850
 0135: 993 4 6 9 833 836 843 848 850
 0136: 2 199 200 203 204 206 208 209 211 212 214 215 639 643
 0137: 993 4 6 9 821 833 836 843 848 850
 0138: 2 16 396 539 542
 0139: 1000 4 6 9 821 825 833 836 843 848 850
 0140: 2 16 539 542
 0141: 168 4 6 9 821 825 833 836 840 843 848 850
 0142: 2 11 34 38 47 48 53 59 60 62 63 64 65 66 67 68 70 84 92 109 112 124 134 171 175 182 188 189 190 192 194 196 197 198 210 213 218 219 222 253 256 268 270 278 291 295 348 355 364 365 366 375 384 386 388 391 394 401 408 412 413 417 441 442 444 445 477 485 486 503 506 511 512 545 558 560 562 570 571 575 580 593 598 600 616 619 632 640 665 670 684 695 701 705 716 721 724 727 728 738 761 795 798 809 816 862
 0143: 146 4 6 9 821 825 833 836 840 843 848 850 861
 0144: 2 10 12 17 111 172 174 176 177 178 179 180 221 289 292 293 294 296 297 298 299 302 303 304 305 306 307 308 310 311 312 313 315 317 319 321 322 323 325 326 327 328 329 332 334 336 338 340 341 343 347 349 351 352 356 357 398 399 414 418 419 424 435 482 483 484 497 498 499 501 507 524 526 547 552 553 555 630 646 650 654 657 662 671 677 679 683 693 694 696 699 704 711 715 720
 0145: 602 4 6 9 821 825 833 836 840 843 848 850 853 861
 0146: 2 10 414 507 555 630 646 650 654 657 662 671 677 679 683 693 694 696 699 704 711 715 720
 0147: 720 4 6 9 821 825 833 836 840 843 848 850 853 861 864
 0148: 2 50 559
 0149: 324 4 6 9 806 821 825 833 836 840 843 848 850 853 861 864
 0150: 2 26 28 72 74 78 83 86 88 94 97 104 106 121 128 131 138 158 163 165 191 193 359 361 362 363 367 370 372 382 385 387 403 404 405 406 410 420 422 427 449 455 457 459 460 462 464 465 468 470 471 475 476 502 509 514 520 530 532 533 534 535
 0151: 2 26 28 97 361 362 363 367 370 372 382 385 403 404 405 406 410 509 532 533 534 535
 0152: 924 797 800
 0153: 2 26 28 97 372 382 385
 0154: 996 797 800 802
 0155: 2 4 6 9 13 20 187 644 649 663 664 667 674 687 690 691 697 700 706 710 713 722 726 729 739 744 748 749 755 756 758 762 764 768 772 775 783 785 794 797 800 802 803 806 808 815 817 820 821 825 833 836 840 843 848 850 853 861 864
 0156: 1 257 262 267 274 288 407 488 546
 0157: 1000 803 815
 0158: 398 797 800 802 803 815
 0159: 1 4 6 9 13 20 26 28 41 45 50 69 71 72 74 78 83 86 88 94 97 104 106 121 128 131 138 158 163 165 168 173 181 187 191 193 202 205 207 216 220 223 224 225 226 227 228 229 230 231 232 233 234 235 236 237 239 240 241 242 243 244 245 246 247 248 249 250 251 252 254 287 290 300 301 309 314 316 318 320 324 330 331 333 335 337 339 342 344 346 350 353 359 361 362 363 367 368 370 372 376 380 382 385 387 392 393 397 403 404 405 406 410 420 422 427 433 434 438 443 449 452 455 457 459 460 462 464 465 468 470 471 475 476 479 480 487 489 490 491 492 493 494 495 496 502 509 510 513 514 518 520 523 525 527 530 532 533 534 535 536 537 538 550 551 559 564 574 576 579 583 588 592 597 599 602 604 606 609 614 617 618 621 629 633 634 638 644 649 663 664 667 674 687 690 691 697 700 706 710 713 722 726 729 739 744 748 749 755 756 758 762 764 768 772 775 783 785 794 797 800 802 803 806 808 815 817 820 821 825 833 836 840 843 848 850 853 861 864
 0160: 829 797 800 802 803 815 817
 0161: 483 4 6 9 797 800 802 803 806 815 817 821 825 833 836 840 843 848 850 853 861 864
 0162: 1 4 6 9 13 20 26 28 41 45 50 69 71 72 74 78 83 86 88 94 97 104 106 121 128 131 138 158 163 165 168 173 181 187 191 193 202 205 207 216 220 223 224 225 226 227 228 229 230 231 232 233 234 235 236 237 239 240 241 242 243 244 245 246 247 248 249 250 251 252 254 287 290 300 301 309 314 316 318 320 324 330 331 333 335 337 339 342 344 346 350 353 359 361 362 363 367 370 372 376 380 382 385 387 392 393 397 403 404 405 406 410 420 422 427 433 434 438 443 449 452 455 457 459 460 462 464 465 468 470 471 475 476 479 480 487 489 490 491 492 493 494 495 496 502 509 510 513 514 518 520 523 525 527 530 532 533 534 535 536 537 538 550 551 559 564 574 576 579 583 588 592 597 599 602 604 606 609 614 617 618 621 629 633 634 638 644 649 663 664 667 674 687 690 691 697 700 706 710 713 722 726 729 739 744 748 749 755 756 758 762 764 768 772 775 783 785 794 797 800 802 803 806 808 815 817 820 821 825 833 836 840 843 848 850 853 861 864
 0163: 1 69 71 216 220 223 254 287 290 300 301 309 314 316 318 320 324 330 331 333 335 337 339 342 344 346 350 353 376 434 443 452 495 496 510 513 518 523 525 527 550 551 564 574 638
 0164: 825 729 744
 0165: 1 69 71 254 287 290 300 301 309 314 316 318 320 324 330 331 333 335 337 339 342 344 346 350 353 376 434 452 495 496 523 525 527 550 551 574 638
 0166: 1000 729 744 748
 0167: 1 254 287 290 300 301 309 314 316 318 320 324 330 331 333 335 337 339 342 344 346 350 353 434 495 496 523 525 527 550 551 638
 0168: 1 254 550
 0169: 1000 739 808
 0170: 998 729 739 744 748 808
 0171: 1 635 637
 0172: 1 33 217 255 260 261 263 264 266 269 271 272 273 276 277 279 281 282 283 284 369 431 432 505 543 548
 0173: 1000 755 820
 0174: 1 21 22 25 27 29 35 36 37 39 40 42 44 61 98 371 379 556 572 573 577 582 585 586 590 591 596 601 603 608 610 612 613 615
 0175: 1000 755 794 820
 0176: 1 15 18 24 43 285 373 395 437 540 557 561 563 578 584 587 607 611 735 741 751 769 777 782 787 791 801 810 823 826 832 845 846 851 852 856 860 865
 0177: 997 755 768 794 820
 0178: 1 0 1 2 3 5 7 8 16 19 21 22 23 25 27 29 30 32 33 35 36 37 39 40 42 44 46 49 51 54 55 56 57 61 73 75 76 77 79 80 81 82 85 87 89 90 91 93 95 96 98 99 100 101 102 103 105 107 110 113 114 115 118 119 122 126 127 129 130 132 133 135 136 137 139 140 141 142 143 144 145 146 147 148 149 150 151 152 153 154 155 156 157 159 160 161 162 164 166 167 169 183 184 186 195 199 200 201 203 204 206 208 209 211 212 214 215 217 255 260 261 263 264 266 269 271 272 273 276 277 279 280 281 282 283 284 358 369 371 377 379 381 383 396 400 409 416 421 423 426 428 429 430 431 432 436 440 446 447 448 450 451 453 454 456 458 461 463 466 467 469 472 473 474 478 505 515 516 517 519 521 529 531 539 542 543 548 554 556 565 568 572 573 577 581 582 585 586 589 590 591 594 595 596 601 603 605 608 610 612 613 615 620 622 623 625 626 628 631 635 636 637 639 643 730 731 732 733 734 736 737 740 742 743 745 746 747 750 752 753 754 757 759 760 763 765 766 767 770 771 773 774 776 778 779 780 781 784 786 788 789 790 792 793 796 799 804 805 807 811 812 813 814 818 819 822 824 827 828 829 830 831 834 835 837 838 839 841 842 844 847 849 854 855 857 858 859 863 866
 0179: 1 296 310
 0180: 994 756 758
 0181: 999 755 756 758 768 794 820
 0182: 160 729 739 744 748 755 756 758 768 794 808 820
 0183: 1 52 108 116 117 120 123 125 170 185 238 345 354 374 378 389 390 415 425 481 500 522 528 566 569 624 627 642
 0184: 1 10 253 414 507 555 646 650 654 657 662 671 677 683 693 694 696 699 704 711 715 720
 0185: 999 762 764
 0186: 1 0 1 2 3 5 7 8 10 14 16 19 21 22 23 25 27 29 30 32 33 35 36 37 39 40 42 44 46 49 54 57 61 73 75 76 77 79 80 81 82 85 87 89 90 91 93 95 96 98 99 100 101 102 103 105 107 110 113 114 115 118 119 122 126 127 129 130 132 133 135 136 137 139 140 141 142 143 144 145 146 147 148 149 150 151 152 153 154 155 156 157 159 160 161 162 164 166 167 169 183 184 186 195 199 200 201 203 204 206 208 209 211 212 214 215 217 280 358 369 371 377 379 381 383 396 400 409 414 421 423 426 428 429 436 440 446 447 448 450 451 453 454 456 458 461 463 466 467 469 472 473 474 478 507 515 516 517 519 521 529 531 539 542 555 556 565 568 572 573 577 581 582 585 586 589 590 591 594 595 596 600 601 603 605 608 610 612 613 615 622 623 625 626 628 630 631 635 636 637 639 643 646 650 654 657 662 671 677 679 683 693 694 696 699 704 711 715 720 730 731 732 733 734 736 737 740 742 743 745 746 747 750 752 753 754 757 759 760 763 765 766 767 770 771 773 774 776 778 779 780 781 784 786 788 789 790 792 793 796 799 804 805 807 811 812 813 814 818 819 822 824 827 828 829 830 831 834 835 837 838 839 841 842 844 847 849 854 855 857 858 859 863 866
 0187: 1 59 62 63 66 386
 0188: 1000 783 785
 0189: 967 762 764 783 785
 0190: 1 17 221 315 317 319 321 322 323 343 347 349 351 352 356 357 484 501 526
 0191: 2 0 1 2 3 5 7 8 14 16 19 21 22 23 25 27 29 30 32 33 35 36 37 39 40 42 44 46 49 51 54 56 57 61 73 75 76 77 79 80 81 82 85 87 89 90 91 93 95 96 98 99 100 101 102 103 105 107 110 113 114 115 118 119 122 126 127 129 130 132 133 135 136 137 139 140 141 142 143 144 145 146 147 148 149 150 151 152 153 154 155 156 157 159 160 161 162 164 166 167 169 183 184 186 195 199 200 201 203 204 206 208 209 211 212 214 215 217 255 260 261 263 264 266 269 271 272 273 276 277 279 280 281 282 283 284 358 369 371 377 379 381 383 396 400 409 421 423 426 428 429 430 431 432 436 440 446 447 448 450 451 453 454 456 458 461 463 466 467 469 472 473 474 478 505 515 516 517 519 521 529 531 539 542 543 548 554 556 565 568 572 573 577 581 582 585 586 589 590 591 594 595 596 601 603 605 608 610 612 613 615 620 622 623 625 626 628 631 635 636 637 639 643 730 731 732 733 734 736 737 740 742 743 745 746 747 750 752 753 754 757 759 760 763 765 766 767 770 771 773 774 776 778 779 780 781 784 786 788 789 790 792 793 796 799 804 805 807 811 812 813 814 818 819 822 824 827 828 829 830 831 834 835 837 838 839 841 842 844 847 849 854 855 857 858 859 863 866
 0192: 884 772 775
 0193: 897 762 764 772 775 783 785
 0194: 999 729 739 744 748 755 756 758 762 764 768 772 775 783 785 794 808 820
 0195: 1 11 12 17 34 38 47 48 53 59 60 62 63 64 65 66 67 68 70 84 92 109 111 112 124 134 171 172 174 175 176 177 178 179 180 182 188 189 190 192 194 196 197 198 210 213 218 219 221 222 253 256 268 270 278 289 291 292 293 294 295 296 297 298 299 302 303 304 305 306 307 308 310 311 312 313 315 317 319 321 322 323 325 326 327 328 329 332 334 336 338 340 341 343 347 348 349 351 352 355 356 357 364 365 366 375 384 386 388 391 394 398 399 401 408 412 413 417 418 419 424 435 441 442 444 445 477 482 483 484 485 486 497 498 499 501 503 506 511 512 524 526 545 547 552 553 558 560 562 570 571 575 580 593 598 616 619 632 640 645 647 648 651 652 653 655 656 658 659 660 661 665 666 668 669 670 672 673 675 676 678 680 681 682 684 685 686 688 689 692 695 698 701 702 703 705 707 708 709 712 714 716 717 718 719 721 723 724 725 727 728 738 761 795 798 809 816 862
 0196: 1000 729 739 744 748 749 755 756 758 762 764 768 772 775 783 785 794 808 820
 0197: 454 4 6 9 729 739 744 748 749 755 756 758 762 764 768 772 775 783 785 794 797 800 802 803 806 808 815 817 820 821 825 833 836 840 843 848 850 853 861 864
 0198: 1 12 17 59 62 63 64 65 66 67 70 111 172 174 176 177 178 179 180 221 289 292 293 294 296 297 298 299 302 303 304 305 306 307 308 310 311 312 313 315 317 319 321 322 323 325 326 327 328 329 332 334 336 338 340 341 343 347 349 351 352 356 357 386 398 399 418 419 424 435 482 483 484 497 498 499 501 524 526 547 552 553 645 647 648 651 652 653 655 656 658 659 660 661 666 668 669 672 673 675 676 678 680 681 682 685 686 688 689 692 698 702 703 707 708 709 712 714 717 718 719 723 725
 0199: 1 59 62 63 64 65 66 67 70 386 645 647 648 651 652 653 655 656 658 659 660 661 666 668 669 672 673 675 676 678 680 681 682 685 686 688 689 692 698 702 703 707 708 709 712 714 717 718 719 723 725
 0200: 743 644 691
 0201: 1 647 648 678 680 681 685 686 688 689 692 718 719
 0202: 1 647 648 680 681 685 686 688 689 692
 0203: 321 649 687
 0204: 792 644 649 687 691
 0205: 1 112 188 189 190 192 194 196 197 198 253 417 727
 0206: 1 52 170 185 238 345 354 374 378 390 411 425 481 500 522 566 569 624 627 642
 0207: 1 4 6 9 13 15 17 18 20 24 26 28 31 41 43 45 50 52 58 69 71 72 74 78 83 86 88 94 97 104 106 108 111 116 117 120 121 123 125 128 131 138 158 163 165 168 170 173 181 185 187 191 193 202 205 207 216 220 221 223 224 225 226 227 228 229 230 231 232 233 234 235 236 237 238 239 240 241 242 243 244 245 246 247 248 249 250 251 252 254 257 258 259 262 265 267 274 275 285 286 287 288 290 292 293 294 296 297 298 299 300 301 302 303 304 305 306 307 308 309 310 311 312 313 314 315 316 317 318 319 320 321 322 323 324 325 326 327 328 329 330 331 332 333 334 335 336 337 338 339 340 341 342 343 344 345 346 347 349 350 351 352 353 354 356 357 359 360 361 362 363 367 368 370 372 373 374 376 378 380 382 385 387 389 390 392 393 395 397 398 399 402 403 404 405 406 407 410 411 415 416 418 419 420 422 425 427 433 434 435 437 438 439 443 449 452 455 457 459 460 462 464 465 468 470 471 475 476 479 480 481 482 483 484 487 488 489 490 491 492 493 494 495 496 500 501 502 504 508 509 510 513 514 518 520 522 523 525 526 527 528 530 532 533 534 535 536 537 538 540 541 544 546 547 549 550 551 552 553 557 559 561 563 564 566 567 569 574 576 578 579 583 584 587 588 592 597 599 602 604 606 607 609 611 614 617 618 621 624 627 629 633 634 638 641 642 644 645 647 648 649 651 652 653 655 656 658 659 660 661 663 664 666 667 668 669 672 673 674 675 676 678 680 681 682 685 686 687 688 689 690 691 692 697 698 700 702 703 706 707 708 709 710 712 713 714 717 718 719 722 723 725 726 729 735 739 741 744 748 749 751 755 756 758 762 764 768 769 772 775 777 782 783 785 787 791 794 797 800 801 802 803 806 808 810 815 817 820 821 823 825 826 832 833 836 840 843 845 846 848 850 851 852 853 856 860 861 864 865
 0208: 400 667 710
 0209: 398 663 667 710
 0210: 1 25 37 39 40 42 44 371 556 572 582 596 601 603 610 612 613 615
 0211: 1 568 605
 0212: 995 664 706
 0213: 1 16 199 200 203 204 206 208 209 211 212 214 215 396 409 440 539 542 565 589 631 637 639 643
 0214: 985 664 706 713
 0215: 827 663 664 667 706 710 713
 0216: 1 16 199 200 203 204 206 208 209 211 212 214 215 396 409 440 565 589 631 637 639 643
 0217: 991 663 664 667 700 706 710 713
 0218: 1 132 133 135 447
 0219: 1 126 127 129 130 136 137 139 140 141 142 144 145 147 149 151 153 154 155 160 161 515 516
 0220: 962 674 722
 0221: 1 126 127 129 130 137 160 161
 0222: 960 674 697 722
 0223: 995 663 664 667 674 697 700 706 710 713 722
 0224: 752 644 649 663 664 667 674 687 691 697 700 706 710 713 722
 0225: 1 130 137
 0226: 1000 644 649 663 664 667 674 687 690 691 697 700 706 710 713 722
 0227: 1 426 521
 0228: 996 644 649 663 664 667 674 687 690 691 697 700 706 710 713 722 726
 0229: 999 4 6 9 644 649 663 664 667 674 687 690 691 697 700 706 710 713 722 726 729 739 744 748 749 755 756 758 762 764 768 772 775 783 785 794 797 800 802 803 806 808 815 817 820 821 825 833 836 840 843 848 850 853 861 864
 0230: 1 73 75 76 77 91 93 95 96 99 100 101 428 461 463 466 467
 0231: 1 19 30 32 33 54 57 114 201 217 369 377 381 383 400 529 531 595
 0232: 1 19 30 32 33 54 57 114 201 217 377 400 529 531 595
 0233: 994 20 187
 0234: 972 13 20 187
 0235: 1 30 32 33 114 217
 0236: 1 315 501
 0237: 1 51 55 56 253 430 554 620
 0238: 1000 28 97
 0239: 1000 26 28 97
 0240: 382 13 20 26 28 97 187
 0241: 975 4 6 9 13 20 26 28 97 187 644 649 663 664 667 674 687 690 691 697 700 706 710 713 722 726 729 739 744 748 749 755 756 758 762 764 768 772 775 783 785 794 797 800 802 803 806 808 815 817 820 821 825 833 836 840 843 848 850 853 861 864
 0242: 1 51 55 56 253 430
 0243: 1 4 6 9 10 13 15 18 20 24 26 28 31 41 43 45 50 52 58 69 71 72 74 78 83 86 88 94 97 104 106 108 112 116 117 120 121 123 125 128 131 138 158 163 165 168 170 173 181 185 187 191 193 202 205 207 216 220 223 224 225 226 227 228 229 230 231 232 233 234 235 236 237 238 239 240 241 242 243 244 245 246 247 248 249 250 251 252 254 257 258 259 262 265 267 274 275 285 286 287 288 289 290 300 301 309 314 316 318 320 324 330 331 333 335 337 339 342 344 345 346 350 353 354 359 360 361 362 363 367 368 370 372 373 374 376 378 380 382 385 387 389 390 392 393 395 397 402 403 404 405 406 407 410 411 414 415 416 417 420 422 425 427 433 434 437 438 439 443 449 452 455 457 459 460 462 464 465 468 470 471 475 476 479 480 481 487 488 489 490 491 492 493 494 495 496 497 498 500 502 504 507 508 509 510 513 514 518 520 522 523 524 525 527 528 530 532 533 534 535 536 537 538 540 541 544 546 549 550 551 555 557 559 561 563 564 566 567 569 574 576 578 579 583 584 587 588 592 597 599 600 602 604 606 607 609 611 614 617 618 621 624 627 629 630 633 634 638 641 642 644 645 646 647 648 649 650 651 652 653 654 655 656 657 658 659 660 661 662 663 664 666 667 668 669 671 672 673 674 675 676 677 678 679 680 681 682 683 685 686 687 688 689 690 691 692 693 694 696 697 698 699 700 702 703 704 706 707 708 709 710 711 712 713 714 715 717 718 719 720 722 723 725 726 729 735 739 741 744 748 749 751 755 756 758 762 764 768 769 772 775 777 782 783 785 787 791 794 797 800 801 802 803 806 808 810 815 817 820 821 823 825 826 832 833 836 840 843 845 846 848 850 851 852 853 856 860 861 864 865
 0244: 766 72 78
 0245: 1 4 6 9 10 13 15 18 20 24 26 28 31 41 43 45 50 52 58 69 71 72 74 78 83 86 88 94 97 104 106 108 112 116 117 120 121 123 125 128 131 138 158 163 165 168 170 173 181 185 187 191 193 202 205 207 216 220 223 224 225 226 227 228 229 230 231 232 233 234 235 236 237 238 239 240 241 242 243 244 245 246 247 248 249 250 251 252 254 257 258 259 262 265 267 274 275 285 287 288 289 290 300 301 309 314 316 318 320 324 330 331 333 335 337 339 342 344 345 346 350 353 354 359 360 361 362 363 367 368 370 372 373 374 376 378 380 382 385 387 389 390 392 393 395 397 402 403 404 405 406 407 410 411 414 415 417 420 422 425 427 433 434 437 438 439 443 449 452 455 457 459 460 462 464 465 468 470 471 475 476 479 480 481 487 488 489 490 491 492 493 494 495 496 497 498 500 502 504 507 508 509 510 513 514 518 520 522 523 524 525 527 528 530 532 533 534 535 536 537 538 540 541 544 546 549 550 551 555 557 559 561 563 564 566 567 569 574 576 578 579 583 584 587 588 592 597 599 600 602 604 606 607 609 611 614 617 618 621 624 627 629 630 633 634 638 641 642 644 646 649 650 654 657 662 663 664 667 671 674 677 679 683 687 690 691 693 694 696 697 699 700 704 706 710 711 713 715 720 722 726 729 735 739 741 744 748 749 751 755 756 758 762 764 768 769 772 775 777 782 783 785 787 791 794 797 800 801 802 803 806 808 810 815 817 820 821 823 825 826 832 833 836 840 843 845 846 848 850 851 852 853 856 860 861 864 865
 0246: 1000 72 74 78
 0247: 1 112 289 417 497 498 524
 0248: 1 58 395 563 584 587 607 611 735 741 751 769 777 782 787 791 801 810 823 826 832 845 846 851 852 856 860 865
 0249: 990 94 468
 0250: 1 300 301 309 314 316 318 320 324 330 331 333 335 337 339 342 344 346 350 353 434 525 527 551 638
 0251: 1 300 301 309 346 350 353 434 638
 0252: 1000 462 465
 0253: 1 361 362 363 367 372 382 385 403 404 405 406 509 532 533 534 535
 0254: 1000 462 464 465
 0255: 933 94 462 464 465 468
 0256: 859 72 74 78 94 462 464 465 468
 0257: 1 773 780 786 789
 0258: 1 10 12 17 111 112 172 174 176 177 178 179 180 221 253 286 289 292 293 294 296 297 298 299 302 303 304 305 306 307 308 310 311 312 313 315 317 319 321 322 323 325 326 327 328 329 332 334 336 338 340 341 343 347 349 351 352 356 357 398 399 414 416 417 418 419 424 435 482 483 484 497 498 499 501 507 524 526 547 552 553 555 600 630 646 650 654 657 662 671 677 679 683 693 694 696 699 704 711 715 720
 0259: 1000 83 86
 0260: 1 10 600 630 645 646 647 648 650 651 652 653 654 655 656 657 659 660 662 671 673 675 676 677 678 679 680 681 682 683 685 686 688 689 692 693 694 696 698 699 702 703 704 711 714 715 717 718 719 720 723 725
 0261: 1 37 39 40 42 44 371 556 572 577 582 585 586 596 601 603 610 612 613 615
 0262: 980 420 422
 0263: 991 83 86 420 422
 0264: 1 25 29 36 61 379 591
 0265: 1 126 127 129 130 132 133 135 137 140 160 161 164 447 516
 0266: 1000 88 449
 0267: 1000 83 86 88 420 422 449
 0268: 1 1 2 7 568 730 731 736 743 746 752 754 759 765 767 770 776 781 784 792 793 796 804 811 819 822 824 828 834 841 844 855 858 863
 0269: 975 83 86 88 420 422 427 449
 0270: 1 1 2 7 568 730 731 736 743 746 752 754 759 765 767 770 776 781 784 792 793 804 811 819 822 824 828 834 841 844 855 858 863
 0271: 1 11 34 48 53 171 175 182 210 391 412 570 632 665 670 684 695 701 705 716 721 724 728 738 761 795 798 809 816 862
 0272: 984 455 457
 0273: 1 69 71 216 220 223 254 257 262 267 274 287 288 290 300 301 309 314 316 318 320 324 330 331 333 335 337 339 342 344 346 350 353 360 368 376 402 407 434 443 452 488 495 496 504 508 510 513 518 523 525 527 546 550 551 564 574 638
 0274: 1000 455 457 459
 0275: 959 83 86 88 420 422 427 449 455 457 459
 0276: 1 4 6 9 13 14 15 18 20 24 26 28 31 41 43 45 50 51 52 55 56 58 69 71 72 74 78 83 86 88 94 97 104 106 108 112 116 117 120 121 123 125 128 131 138 158 163 165 168 170 173 181 185 187 191 193 202 205 207 216 220 223 224 225 226 227 228 229 230 231 232 233 234 235 236 237 238 239 240 241 242 243 244 245 246 247 248 249 250 251 252 254 255 257 258 259 260 261 262 263 264 265 266 267 269 271 272 273 274 275 276 277 279 281 282 283 284 285 287 288 290 300 301 309 314 316 318 320 324 330 331 333 335 337 339 342 344 345 346 350 353 354 359 360 361 362 363 367 368 370 372 373 374 376 378 380 382 385 387 389 390 392 393 395 397 402 403 404 405 406 407 410 411 415 417 420 422 425 427 430 431 432 433 434 437 438 439 443 449 452 455 457 459 460 462 464 465 468 470 471 475 476 479 480 481 487 488 489 490 491 492 493 494 495 496 500 502 504 505 508 509 510 513 514 518 520 522 523 525 527 528 530 532 533 534 535 536 537 538 540 541 543 544 546 548 549 550 551 557 559 561 563 564 566 567 569 574 576 578 579 583 584 587 588 592 597 599 602 604 606 607 609 611 614 617 618 621 624 627 629 633 634 638 641 642 644 645 647 648 649 651 652 653 655 656 658 659 660 661 663 664 666 667 668 669 672 673 674 675 676 678 680 681 682 685 686 687 688 689 690 691 692 697 698 700 702 703 706 707 708 709 710 712 713 714 717 718 719 722 723 725 726 729 735 739 741 744 748 749 751 755 756 758 762 764 768 769 772 775 777 782 783 785 787 791 794 797 800 801 802 803 806 808 810 815 817 820 821 823 825 826 832 833 836 840 843 845 846 848 850 851 852 853 856 860 861 864 865
 0277: 924 83 86 88 420 422 427 449 455 457 459 460
 0278: 875 72 74 78 83 86 88 94 420 422 427 449 455 457 459 460 462 464 465 468
 0279: 1 21 22 23 25 29 36 37 39 40 42 44 61 169 371 379 556 572 582 591 594 596 601 603 610 612 613 615
 0280: 942 72 74 78 83 86 88 94 420 422 427 449 455 457 459 460 462 464 465 468 520
 0281: 1 0 1 2 3 5 7 8 12 14 16 17 19 21 22 23 25 27 29 30 32 33 35 36 37 39 40 42 44 46 49 51 54 55 56 57 61 73 75 76 77 79 80 81 82 85 87 89 90 91 93 95 96 98 99 100 101 102 103 105 107 110 111 113 114 115 118 119 122 126 127 129 130 132 133 135 136 137 139 140 141 142 143 144 145 146 147 148 149 150 151 152 153 154 155 156 157 159 160 161 162 164 166 167 169 172 174 176 177 178 179 180 183 184 186 195 199 200 201 203 204 206 208 209 211 212 214 215 217 221 255 260 261 263 264 266 269 271 272 273 276 277 279 280 281 282 283 284 286 289 292 293 294 296 297 298 299 302 303 304 305 306 307 308 310 311 312 313 315 317 319 321 322 323 325 326 327 328 329 332 334 336 338 340 341 343 347 349 351 352 356 357 358 369 371 377 379 381 383 396 398 399 400 409 416 418 419 421 423 424 426 428 429 430 431 432 435 436 440 446 447 448 450 451 453 454 456 458 461 463 466 467 469 472 473 474 478 482 483 484 497 498 499 501 505 515 516 517 519 521 524 526 529 531 539 542 543 547 548 552 553 554 556 565 568 572 573 577 581 582 585 586 589 590 591 594 595 596 601 603 605 608 610 612 613 615 620 622 623 625 626 628 631 635 636 637 639 643 730 731 732 733 734 736 737 740 742 743 745 746 747 750 752 753 754 757 759 760 763 765 766 767 770 771 773 774 776 778 779 780 781 784 786 788 789 790 792 793 796 799 804 805 807 811 812 813 814 818 819 822 824 827 828 829 830 831 834 835 837 838 839 841 842 844 847 849 854 855 857 858 859 863 866
 0282: 1 188 189 190 192 194 196 197 198 218 219 222 253 365 441 442 444 445 486 506 511 512
 0283: 1 15 18 24 43 373 395 540 557 561 563 578 584 587 607 611 735 741 751 769 777 782 787 791 801 810 823 826 832 845 846 851 852 856 860 865
 0284: 711 128 158
 0285: 1 43 373 395 563 584 587 607 611 735 741 751 769 777 782 787 791 801 810 823 826 832 845 846 851 852 856 860 865
 0286: 1 24 540 557 561
 0287: 1000 131 138
 0288: 1 12 111 253 286 289 325 399 418 482 483 497 498 524
 0289: 117 131 138 514
 0290: 1 60 68 84 92 109 124 134 213 291 295 388 394 477
 0291: 1 11 34 38 47 48 53 171 175 182 210 348 355 375 391 401 412 558 560 562 570 571 575 580 593 598 616 619 632 640 665 670 684 695 701 705 716 721 724 728 738 761 795 798 809 816 862
 0292: 1000 163 165
 0293: 989 131 138 163 165 514
 0294: 1 234 237 241 243 246 248 490 492
 0295: 710 131 138 163 165 471 514
 0296: 1000 128 131 138 158 163 165 471 514
 0297: 1 24 557 561 578
 0298: 1 254 257 262 267 274 523 546 550
 0299: 1000 475 476
 0300: 967 128 131 138 158 163 165 471 475 476 514
 0301: 965 121 128 131 138 158 163 165 471 475 476 514
 0302: 1 292 293 294 347 349 351 352 357 484
 0303: 869 121 128 131 138 158 163 165 387 471 475 476 514
 0304: 987 72 74 78 83 86 88 94 121 128 131 138 158 163 165 387 420 422 427 449 455 457 459 460 462 464 465 468 471 475 476 514 520
 0305: 1 409 565 568 589 590 631 637
 0306: 987 72 74 78 83 86 88 94 121 128 131 138 158 163 165 387 420 422 427 449 455 457 459 460 462 464 465 468 470 471 475 476 514 520
 0307: 1 0 1 2 3 5 7 8 10 14 16 19 21 22 23 25 27 29 30 32 33 35 36 37 39 40 42 44 46 49 51 54 55 56 57 61 73 75 76 77 79 80 81 82 85 87 89 90 91 93 95 96 98 99 100 101 102 103 105 107 110 113 114 115 118 119 122 126 127 129 130 132 133 135 136 137 139 140 141 142 143 144 145 146 147 148 149 150 151 152 153 154 155 156 157 159 160 161 162 164 166 167 169 183 184 186 195 199 200 201 203 204 206 208 209 211 212 214 215 217 218 219 222 253 255 260 261 263 264 266 269 271 272 273 276 277 279 280 281 282 283 284 358 369 371 377 379 381 383 396 400 409 414 416 421 423 426 428 429 430 431 432 436 440 441 442 444 445 446 447 448 450 451 453 454 456 458 461 463 466 467 469 472 473 474 478 505 507 511 512 515 516 517 519 521 529 531 539 542 543 548 554 555 556 565 568 572 573 577 581 582 585 586 589 590 591 594 595 596 601 603 605 608 610 612 613 615 620 622 623 625 626 628 631 635 636 637 639 643 646 650 654 657 662 671 677 679 683 693 694 696 699 704 711 715 720 730 731 732 733 734 736 737 740 742 743 745 746 747 750 752 753 754 757 759 760 763 765 766 767 770 771 773 774 776 778 779 780 781 784 786 788 789 790 792 793 796 799 804 805 807 811 812 813 814 818 819 822 824 827 828 829 830 831 834 835 837 838 839 841 842 844 847 849 854 855 857 858 859 863 866
 0308: 1 10 11 12 17 34 38 47 48 53 60 68 84 92 109 111 112 124 134 171 172 174 175 176 177 178 179 180 182 188 189 190 192 194 196 197 198 210 213 218 219 221 222 253 256 268 270 278 289 291 292 293 294 295 296 297 298 299 302 303 304 305 306 307 308 310 311 312 313 315 317 319 321 322 323 325 326 327 328 329 332 334 336 338 340 341 343 347 348 349 351 352 355 356 357 364 365 366 375 384 388 391 394 398 399 401 408 412 413 414 417 418 419 424 435 441 442 444 445 477 482 483 484 485 486 497 498 499 501 503 506 507 511 512 524 526 545 547 552 553 555 558 560 562 570 571 575 580 593 598 600 616 619 630 632 640 646 650 654 657 662 665 670 671 677 679 683 684 693 694 695 696 699 701 704 705 711 715 716 720 721 724 727 728 738 761 795 798 809 816 862
 0309: 1000 106 502
 0310: 981 72 74 78 83 86 88 94 106 121 128 131 138 158 163 165 387 420 422 427 449 455 457 459 460 462 464 465 468 470 471 475 476 502 514 520
 0311: 2 10 12 111 112 172 174 176 177 178 179 180 253 289 325 327 399 414 417 418 424 482 483 497 498 499 507 524 553 600 630 646 650 654 657 662 671 677 679 683 693 694 696 699 704 711 715 720
 0312: 2 12 172 174 176 177 178 179 180 289 327 424 497 498 499 524 553
 0313: 742 104 359
 0314: 1 21 22 25 27 29 35 36 37 39 40 42 44 61 98 169 371 379 556 572 573 577 581 582 585 586 590 591 596 601 603 608 610 612 613 615 639
 0315: 1 19 183 184 186 201 436 529 531
 0316: 1000 191 193
 0317: 1 0 1 2 3 5 7 8 14 16 19 21 22 23 25 27 29 30 32 33 35 36 37 39 40 42 44 46 49 51 54 55 56 57 61 73 75 76 77 79 80 81 82 85 87 89 90 91 93 95 96 98 99 100 101 102 103 105 107 110 113 114 115 118 119 122 126 127 129 130 132 133 135 136 137 139 140 141 142 143 144 145 146 147 148 149 150 151 152 153 154 155 156 157 159 160 161 162 164 166 167 169 183 184 186 195 199 200 201 203 204 206 208 209 211 212 214 215 217 255 260 261 263 264 266 269 271 272 273 276 277 279 280 281 282 283 284 358 369 371 377 379 381 383 396 400 409 421 423 426 428 429 430 431 432 436 440 446 447 448 450 451 453 454 456 458 461 463 466 467 469 472 473 474 478 505 515 516 517 519 521 529 531 539 542 543 548 554 555 556 565 568 572 573 577 581 582 585 586 589 590 591 594 595 596 601 603 605 608 610 612 613 615 620 622 623 625 626 628 631 635 636 637 639 643 730 731 732 733 734 736 737 740 742 743 745 746 747 750 752 753 754 757 759 760 763 765 766 767 770 771 773 774 776 778 779 780 781 784 786 788 789 790 792 793 796 799 804 805 807 811 812 813 814 818 819 822 824 827 828 829 830 831 834 835 837 838 839 841 842 844 847 849 854 855 857 858 859 863 866
 0318: 759 191 193 530
 0319: 881 104 191 193 359 530
 0320: 668 72 74 78 83 86 88 94 104 106 121 128 131 138 158 163 165 191 193 359 387 420 422 427 449 455 457 459 460 462 464 465 468 470 471 475 476 502 514 520 530
 0321: 1 356 552
 0322: 1 652 653 655 656 659 660
 0323: 999 361 532
 0324: 1 414 646 650 654 657 662 671 677 683 693 694 696 699 704 711 715 720
 0325: 942 361 403 532
 0326: 1 72 74 78 83 86 88 94 106 121 128 131 138 158 163 165 387 420 422 427 449 455 457 459 460 462 464 465 468 471 475 476 502 514 520
 0327: 1 749 755 756 758 762 764 768 772 775 783 785 794 820
 0328: 224 362 535
 0329: 767 361 362 403 532 535
 0330: 1 749 755 756 758 768 794 820
 0331: 1 27 35 46 98 573 608 622 623 625 626 628
 0332: 999 406 533
 0333: 813 361 362 403 406 532 533 535
 0334: 1 25 29 36 37 39 40 42 44 61 169 371 379 556 572 577 582 585 586 591 596 601 603 610 612 613 615
 0335: 808 361 362 403 406 532 533 534 535
 0336: 1 29 36 61 169 379
 0337: 819 361 362 403 404 406 532 533 534 535
 0338: 1 52 170 185 354 378 390 411 425 522 569 624 627 642
 0339: 944 361 362 403 404 405 406 532 533 534 535
 0340: 1 52 170 185 354 390 425 569 624 627 642
 0341: 1 15 18 24 43 58 108 116 117 120 123 125 238 345 373 374 389 395 415 437 481 500 528 540 557 561 563 566 578 584 587 607 611 735 741 751 769 777 782 787 791 801 810 823 826 832 845 846 851 852 856 860 865
 0342: 1000 367 509
 0343: 932 361 362 367 403 404 405 406 509 532 533 534 535
 0344: 1 108 116 117 120 123 125 238 345 374 389 415 481 500 528 566
 0345: 750 361 362 363 367 403 404 405 406 509 532 533 534 535
 0346: 1 4 6 9 13 20 26 28 41 45 50 72 74 78 83 86 88 94 97 104 106 121 128 131 138 158 163 165 168 173 181 187 191 193 202 205 207 224 225 226 227 228 229 230 231 232 233 234 235 236 237 239 240 241 242 243 244 245 246 247 248 249 250 251 252 288 359 361 362 363 367 370 372 380 382 385 387 392 393 397 403 404 405 406 407 410 420 422 427 433 438 449 455 457 459 460 462 464 465 468 470 471 475 476 479 480 487 488 489 490 491 492 493 494 502 509 514 520 530 532 533 534 535 536 537 538 559 576 579 583 588 592 597 599 602 604 606 609 614 617 618 621 629 633 634 644 649 663 664 667 674 687 690 691 697 700 706 710 713 722 726 729 739 744 748 749 755 756 758 762 764 768 772 775 783 785 794 797 800 802 803 806 808 815 817 820 821 825 833 836 840 843 848 850 853 861 864
 0347: 1 83 86 88 420 422 449 455 457 459 460 462 464 465
 0348: 751 370 410
 0349: 994 361 362 363 367 370 403 404 405 406 410 509 532 533 534 535
 0350: 1 83 86 88 420 422 449 455 457 459 462 464 465
 0351: 1 72 74 78 94 427 468
 0352: 1 94 427 468
 0353: 1000 382 385
 0354: 986 372 382 385
 0355: 695 361 362 363 367 370 372 382 385 403 404 405 406 410 509 532 533 534 535
 0356: 796 72 74 78 83 86 88 94 104 106 121 128 131 138 158 163 165 191 193 359 361 362 363 367 370 372 382 385 387 403 404 405 406 410 420 422 427 449 455 457 459 460 462 464 465 468 470 471 475 476 502 509 514 520 530 532 533 534 535
 0357: 883 4 6 9 13 20 26 28 72 74 78 83 86 88 94 97 104 106 121 128 131 138 158 163 165 187 191 193 359 361 362 363 367 370 372 382 385 387 403 404 405 406 410 420 422 427 449 455 457 459 460 462 464 465 468 470 471 475 476 502 509 514 520 530 532 533 534 535 644 649 663 664 667 674 687 690 691 697 700 706 710 713 722 726 729 739 744 748 749 755 756 758 762 764 768 772 775 783 785 794 797 800 802 803 806 808 815 817 820 821 825 833 836 840 843 848 850 853 861 864
 0358: 1 253 555
 0359: 1 0 1 2 3 5 7 8 14 16 19 21 22 23 25 27 29 30 32 33 35 36 37 39 40 42 44 46 49 54 57 61 73 75 76 77 79 80 81 82 85 87 89 90 91 93 95 96 98 99 100 101 102 103 105 107 110 113 114 115 118 119 122 126 127 129 130 132 133 135 136 137 139 140 141 142 143 144 145 146 147 148 149 150 151 152 153 154 155 156 157 159 160 161 162 164 166 167 169 183 184 186 195 199 200 201 203 204 206 208 209 211 212 214 215 217 255 260 261 263 264 266 269 271 272 273 276 277 279 280 281 282 283 284 358 369 371 377 379 381 383 396 400 409 421 423 426 428 429 430 431 432 436 440 446 447 448 450 451 453 454 456 458 461 463 466 467 469 472 473 474 478 505 515 516 517 519 521 529 531 539 542 543 548 556 565 568 572 573 577 581 582 585 586 589 590 591 594 595 596 601 603 605 608 610 612 613 615 622 623 625 626 628 631 635 636 637 639 643 730 731 732 733 734 736 737 740 742 743 745 746 747 750 752 753 754 757 759 760 763 765 766 767 770 771 773 774 776 778 779 780 781 784 786 788 789 790 792 793 796 799 804 805 807 811 812 813 814 818 819 822 824 827 828 829 830 831 834 835 837 838 839 841 842 844 847 849 854 855 857 858 859 863 866
 0360: 532 41 597
 0361: 1 253 727
 0362: 981 41 592 597
 0363: 1 218 219 441 442 444 445 511 512
 0364: 1 72 74 78 94 462 464 465 468 520
 0365: 1000 168 392
 0366: 1 729 739 744 748 755 756 758 768 772 794 808 820
 0367: 2 17 111 221 289 292 293 294 296 297 298 299 302 303 304 305 306 307 308 310 311 312 313 315 317 319 321 322 323 325 326 327 328 329 332 334 336 338 340 341 343 347 349 351 352 356 357 398 399 418 419 435 482 483 484 497 498 501 524 526 547 552 553
 0368: 2 111 289 325 399 418 482 483 497 498 524
 0369: 998 205 479
 0370: 3 11 12 34 38 47 48 53 59 60 62 63 64 65 66 67 68 70 84 92 109 124 134 171 172 174 175 176 177 178 179 180 182 188 189 190 192 194 196 197 198 210 213 218 219 222 256 268 270 278 291 295 348 355 364 365 366 375 384 386 388 391 394 401 408 412 413 424 441 442 444 445 477 485 486 499 503 506 511 512 545 558 560 562 570 571 575 580 593 598 616 619 632 640 665 670 684 695 701 705 716 721 724 727 728 738 761 795 798 809 816 862
 0371: 998 205 207 479
 0372: 1000 202 205 207 479
 0373: 989 168 202 205 207 392 479
 0374: 10 41 168 202 205 207 392 479 592 597
 0375: 2 12 59 62 63 64 65 66 67 70 172 174 176 177 178 179 180 386 424 499
 0376: 2 4 6 9 10 13 15 18 20 24 26 28 31 41 43 45 50 52 58 69 71 72 74 78 83 86 88 94 97 104 106 108 112 116 117 120 121 123 125 128 131 138 158 163 165 168 170 173 181 185 187 191 193 202 205 207 216 220 223 224 225 226 227 228 229 230 231 232 233 234 235 236 237 238 239 240 241 242 243 244 245 246 247 248 249 250 251 252 254 257 258 259 262 265 267 274 275 285 286 287 288 290 300 301 309 314 316 318 320 324 330 331 333 335 337 339 342 344 345 346 350 353 354 359 360 361 362 363 367 368 370 372 373 374 376 378 380 382 385 387 389 390 392 393 395 397 402 403 404 405 406 407 410 411 414 415 416 417 420 422 425 427 433 434 437 438 439 443 449 452 455 457 459 460 462 464 465 468 470 471 475 476 479 480 481 487 488 489 490 491 492 493 494 495 496 500 502 504 507 508 509 510 513 514 518 520 522 523 525 527 528 530 532 533 534 535 536 537 538 540 541 544 546 549 550 551 555 557 559 561 563 564 566 567 569 574 576 578 579 583 584 587 588 592 597 599 600 602 604 606 607 609 611 614 617 618 621 624 627 629 630 633 634 638 641 642 644 645 646 647 648 649 650 651 652 653 654 655 656 657 658 659 660 661 662 663 664 666 667 668 669 671 672 673 674 675 676 677 678 679 680 681 682 683 685 686 687 688 689 690 691 692 693 694 696 697 698 699 700 702 703 704 706 707 708 709 710 711 712 713 714 715 717 718 719 720 722 723 725 726 729 735 739 741 744 748 749 751 755 756 758 762 764 768 769 772 775 777 782 783 785 787 791 794 797 800 801 802 803 806 808 810 815 817 820 821 823 825 826 832 833 836 840 843 845 846 848 850 851 852 853 856 860 861 864 865
 0377: 999 45 617
 0378: 2 112 416 417
 0379: 2 4 6 9 10 13 15 18 20 24 26 28 31 41 43 45 50 52 58 69 71 72 74 78 83 86 88 94 97 104 106 108 116 117 120 121 123 125 128 131 138 158 163 165 168 170 173 181 185 187 191 193 202 205 207 216 220 223 224 225 226 227 228 229 230 231 232 233 234 235 236 237 238 239 240 241 242 243 244 245 246 247 248 249 250 251 252 254 257 258 259 262 265 267 274 275 285 286 287 288 290 300 301 309 314 316 318 320 324 330 331 333 335 337 339 342 344 345 346 350 353 354 359 360 361 362 363 367 368 370 372 373 374 376 378 380 382 385 387 389 390 392 393 395 397 402 403 404 405 406 407 410 411 414 415 420 422 425 427 433 434 437 438 439 443 449 452 455 457 459 460 462 464 465 468 470 471 475 476 479 480 481 487 488 489 490 491 492 493 494 495 496 500 502 504 507 508 509 510 513 514 518 520 522 523 525 527 528 530 532 533 534 535 536 537 538 540 541 544 546 549 550 551 555 557 559 561 563 564 566 567 569 574 576 578 579 583 584 587 588 592 597 599 600 602 604 606 607 609 611 614 617 618 621 624 627 629 630 633 634 638 641 642 644 645 646 647 648 649 650 651 652 653 654 655 656 657 658 659 660 661 662 663 664 666 667 668 669 671 672 673 674 675 676 677 678 679 680 681 682 683 685 686 687 688 689 690 691 692 693 694 696 697 698 699 700 702 703 704 706 707 708 709 710 711 712 713 714 715 717 718 719 720 722 723 725 726 729 735 739 741 744 748 749 751 755 756 758 762 764 768 769 772 775 777 782 783 785 787 791 794 797 800 801 802 803 806 808 810 815 817 820 821 823 825 826 832 833 836 840 843 845 846 848 850 851 852 853 856 860 861 864 865
 0380: 994 618 634
 0381: 985 45 617 618 634
 0382: 1 286 600 630 645 646 647 648 650 651 652 653 654 655 656 657 658 659 660 661 662 666 668 669 671 672 673 675 676 677 678 679 680 681 682 683 685 686 688 689 692 693 694 696 698 699 702 703 704 707 708 709 711 712 714 715 717 718 719 720 723 725
 0383: 1 666 668 669 672 707 708 709 712
 0384: 1 286 600 630 646 650 654 657 662 671 677 679 683 693 694 696 699 704 711 715 720
 0385: 969 629 633
 0386: 954 621 629 633
 0387: 996 45 617 618 621 629 633 634
 0388: 2 232 235 236 242 244 494
 0389: 949 45 559 617 618 621 629 633 634
 0390: 2 232 235 236
 0391: 2 649 674 690 697 722
 0392: 2 649 674 697 722
 0393: 1000 173 181
 0394: 646 50 173 181
 0395: 1 51 55 56 286 416 554 620
 0396: 1 108 116 117 120 123 125 238 258 259 265 275 345 389 411 415 439 481 500 528 544 549
 0397: 679 393 588
 0398: 1 729 739 744 748 755 756 758 762 764 768 783 785 794 808 820
 0399: 2 11 12 17 34 38 47 48 53 59 60 62 63 64 65 66 67 68 70 84 92 109 111 124 134 171 172 174 175 176 177 178 179 180 182 188 189 190 192 194 196 197 198 210 213 221 256 268 270 278 286 289 291 292 293 294 295 296 297 298 299 302 303 304 305 306 307 308 310 311 312 313 315 317 319 321 322 323 325 326 327 328 329 332 334 336 338 340 341 343 347 348 349 351 352 355 356 357 364 365 366 375 384 386 388 391 394 398 399 401 408 412 413 418 419 424 435 477 482 483 484 485 486 497 498 499 501 503 506 524 526 545 547 552 553 558 560 562 570 571 575 580 593 598 616 619 632 640 665 670 684 695 701 705 716 721 724 727 728 738 761 795 798 809 816 862
 0400: 1000 576 583
 0401: 1 72 74 78 94 468 520
 0402: 777 576 579 583
 0403: 696 393 576 579 583 588
 0404: 831 50 173 181 393 576 579 583 588
 0405: 19 45 50 173 181 393 559 576 579 583 588 617 618 621 629 633 634
 0406: 461 41 45 50 168 173 181 202 205 207 392 393 479 559 576 579 583 588 592 597 617 618 621 629 633 634
 0407: 1 69 71 254 257 262 267 274 287 290 300 301 309 314 316 318 320 324 330 331 333 335 337 339 342 344 346 350 353 368 376 407 434 452 495 496 523 525 527 546 550 551 574 638
 0408: 1 10 17 221 253 292 293 294 296 297 298 299 302 303 304 305 306 307 308 310 311 312 313 315 317 319 321 322 323 326 327 328 329 332 334 336 338 340 341 343 347 349 351 352 356 357 398 414 419 435 484 501 507 526 547 552 553 555 600 630 646 650 654 657 662 671 677 679 683 693 694 696 699 704 711 715 720
 0409: 1000 599 602
 0410: 1 258 259 265 275 439 549
 0411: 989 599 602 606
 0412: 1 10 112 414 417 507 555 646 650 654 657 662 671 677 683 693 694 696 699 704 711 715 720
 0413: 1 409 565 568 589 605 631 635 636 637
 0414: 997 604 609
 0415: 1 409 589 605 631 635 636 637
 0416: 995 604 609 614
 0417: 985 599 602 604 606 609 614
 0418: 458 41 45 50 168 173 181 202 205 207 392 393 479 559 576 579 583 588 592 597 599 602 604 606 609 614 617 618 621 629 633 634
 0419: 920 4 6 9 13 20 26 28 41 45 50 72 74 78 83 86 88 94 97 104 106 121 128 131 138 158 163 165 168 173 181 187 191 193 202 205 207 359 361 362 363 367 370 372 382 385 387 392 393 403 404 405 406 410 420 422 427 449 455 457 459 460 462 464 465 468 470 471 475 476 479 502 509 514 520 530 532 533 534 535 559 576 579 583 588 592 597 599 602 604 606 609 614 617 618 621 629 633 634 644 649 663 664 667 674 687 690 691 697 700 706 710 713 722 726 729 739 744 748 749 755 756 758 762 764 768 772 775 783 785 794 797 800 802 803 806 808 815 817 820 821 825 833 836 840 843 848 850 853 861 864
 0420: 1 605 635 636 637
 0421: 1 409 589 631
 0422: 1 4 6 9 10 13 15 18 20 24 26 28 31 41 43 45 50 52 58 69 71 72 74 78 83 86 88 94 97 104 106 108 112 116 117 120 121 123 125 128 131 138 158 163 165 168 170 173 181 185 187 191 193 202 205 207 216 220 223 224 225 226 227 228 229 230 231 232 233 234 235 236 237 238 239 240 241 242 243 244 245 246 247 248 249 250 251 252 254 257 258 259 262 265 267 274 275 285 286 287 288 290 300 301 309 314 316 318 320 324 330 331 333 335 337 339 342 344 345 346 350 353 354 359 360 361 362 363 367 368 370 372 373 374 376 378 380 382 385 387 389 390 392 393 395 397 402 403 404 405 406 407 410 411 414 415 417 420 422 425 427 433 434 437 438 439 443 449 452 455 457 459 460 462 464 465 468 470 471 475 476 479 480 481 487 488 489 490 491 492 493 494 495 496 500 502 504 507 508 509 510 513 514 518 520 522 523 525 527 528 530 532 533 534 535 536 537 538 540 541 544 546 549 550 551 555 557 559 561 563 564 566 567 569 574 576 578 579 583 584 587 588 592 597 599 600 602 604 606 607 609 611 614 617 618 621 624 627 629 630 633 634 638 641 642 644 645 646 647 648 649 650 651 652 653 654 655 656 657 658 659 660 661 662 663 664 666 667 668 669 671 672 673 674 675 676 677 678 679 680 681 682 683 685 686 687 688 689 690 691 692 693 694 696 697 698 699 700 702 703 704 706 707 708 709 710 711 712 713 714 715 717 718 719 720 722 723 725 726 729 735 739 741 744 748 749 751 755 756 758 762 764 768 769 772 775 777 782 783 785 787 791 794 797 800 801 802 803 806 808 810 815 817 820 821 823 825 826 832 833 836 840 843 845 846 848 850 851 852 853 856 860 861 864 865
 0423: 968 226 537
 0424: 3 10 286 414 507 555 600 630 645 646 647 648 650 651 652 653 654 655 656 657 658 659 660 661 662 666 668 669 671 672 673 675 676 677 678 679 680 681 682 683 685 686 688 689 692 693 694 696 698 699 702 703 704 707 708 709 711 712 714 715 717 718 719 720 723 725
 0425: 800 226 480 537
 0426: 1 647 651 681 682 685 686 688
 0427: 1 108 116 117 120 123 125 238 258 259 265 275 345 389 415 439 481 500 544 549 566
 0428: 1000 227 228
 0429: 827 226 227 228 480 537
 0430: 1 108 116 117 120 123 125 238 345 389 415 481 500 566
 0431: 812 226 227 228 480 489 537
 0432: 1 52 170 185 354 374 378 390 411 425 522 528 569 624 627 642
 0433: 1 52 170 185 354 378 390 425 528 569 624 627 642
 0434: 999 487 538
 0435: 827 226 227 228 480 487 489 537 538
 0436: 994 224 226 227 228 480 487 489 537 538
 0437: 1 52 170 354 378 390 528 624 627
 0438: 1 170 354 378 390 528 624 627
 0439: 777 225 438
 0440: 781 224 225 226 227 228 438 480 487 489 537 538
 0441: 1 732 734 737 740 747 790
 0442: 1000 224 225 226 227 228 229 438 480 487 489 537 538
 0443: 1 17 221 292 293 294 296 297 298 299 302 303 304 305 306 307 308 310 311 312 313 315 317 319 321 322 323 326 327 328 329 332 334 336 338 340 341 343 398 419 435 484 501 526 547 552 553
 0444: 954 224 225 226 227 228 229 438 480 487 489 536 537 538
 0445: 2 23 573 581 594 608
 0446: 1 15 18 24 43 52 58 108 116 117 120 123 125 170 185 238 258 259 265 275 345 354 373 374 378 389 390 395 411 415 425 437 439 481 500 522 528 540 544 549 557 561 563 569 578 584 587 607 611 624 627 642 735 741 751 769 777 782 787 791 801 810 823 826 832 845 846 851 852 856 860 865
 0447: 2 15 18 24 43 52 58 108 116 117 120 123 125 170 185 238 345 354 373 374 378 389 390 395 411 415 425 437 481 500 522 528 540 557 561 563 569 578 584 587 607 611 624 627 642 735 741 751 769 777 782 787 791 801 810 823 826 832 845 846 851 852 856 860 865
 0448: 607 231 249
 0449: 1 4 6 9 13 20 26 28 41 45 50 69 71 72 74 78 83 86 88 94 97 104 106 121 128 131 138 158 163 165 168 173 181 187 191 193 202 205 207 224 225 226 227 228 229 230 231 232 233 234 235 236 237 239 240 241 242 243 244 245 246 247 248 249 250 251 252 254 257 262 267 274 287 288 290 300 301 309 314 316 318 320 324 330 331 333 335 337 339 342 344 346 350 353 359 361 362 363 367 370 372 376 380 382 385 387 392 393 397 403 404 405 406 407 410 420 422 427 433 434 438 449 452 455 457 459 460 462 464 465 468 470 471 475 476 479 480 487 488 489 490 491 492 493 494 495 496 502 509 514 520 523 525 527 530 532 533 534 535 536 537 538 546 550 551 559 574 576 579 583 588 592 597 599 602 604 606 609 614 617 618 621 629 633 634 638 644 649 663 664 667 674 687 690 691 697 700 706 710 713 722 726 729 739 744 748 749 755 756 758 762 764 768 772 775 783 785 794 797 800 802 803 806 808 815 817 820 821 825 833 836 840 843 848 850 853 861 864
 0450: 1 4 6 9 13 26 28 41 45 50 72 74 78 83 86 88 94 97 104 106 121 128 131 138 158 163 165 168 173 181 187 191 193 202 205 207 359 361 362 363 367 370 372 382 385 387 392 393 403 404 405 406 410 420 422 427 449 455 457 459 460 462 464 465 468 470 471 475 476 479 502 509 514 520 530 532 533 534 535 559 574 576 579 583 588 592 597 599 602 604 606 609 614 617 618 621 629 633 634 644 649 663 664 667 674 687 690 691 697 700 706 710 713 722 726 729 739 744 748 749 755 756 758 762 764 768 772 775 783 785 794 797 800 802 803 806 808 815 817 820 821 825 833 836 840 843 848 850 853 861 864
 0451: 954 491 493
 0452: 676 231 249 491 493
 0453: 1 827 866
 0454: 2 74 78
 0455: 581 232 251
 0456: 235 231 232 249 251 491 493
 0457: 1 162 166 280
 0458: 1 409 565 590 635 636 637
 0459: 1 11 34 38 47 48 53 60 68 84 92 109 124 134 171 175 182 210 213 256 268 270 278 291 295 348 355 375 388 391 394 412 477 545 558 560 562 570 571 580 593 598 616 619 632 665 670 684 695 701 705 716 721 724 728 738 761 795 798 809 816 862
 0460: 1000 235 236
 0461: 1 11 34 38 47 48 53 60 68 84 92 109 124 134 171 175 182 210 213 256 268 270 278 291 295 348 355 375 391 394 412 477 545 558 560 562 570 571 580 593 598 616 619 632 665 670 684 695 701 705 716 721 724 728 738 761 795 798 809 816 862
 0462: 934 235 236 239
 0463: 1 287 290 300 301 309 314 316 318 320 324 330 331 333 335 337 339 342 344 496 525 527 638
 0464: 1 33 54 57 217 369 377 381 383 400 595
 0465: 1000 242 244
 0466: 1 327 338 340 341 484 553
 0467: 1000 242 244 494
 0468: 1 654 657 662 671 694 699 704 711
 0469: 1 33 57 217 369
 0470: 999 245 247
 0471: 3 49 61 183 184 186 195 358 436
 0472: 1000 245 247 250
 0473: 854 242 244 245 247 250 494
 0474: 660 235 236 239 242 244 245 247 250 494
 0475: 746 233 235 236 239 242 244 245 247 250 494
 0476: 565 231 232 233 235 236 239 242 244 245 247 249 250 251 491 493 494
 0477: 3 49 61 183 184 186 195 436
 0478: 953 231 232 233 235 236 239 242 244 245 247 249 250 251 433 491 493 494
 0479: 3 49 61 195
 0480: 3 16 21 22 23 25 27 29 35 36 37 39 40 42 44 46 98 169 199 200 203 204 206 208 209 211 212 214 215 371 379 396 409 440 539 542 556 565 568 572 573 577 581 582 585 586 589 590 591 594 596 601 603 605 608 610 612 613 615 622 623 625 626 628 631 635 636 637 639 643
 0481: 1000 234 246
 0482: 3 21 22 23 25 27 29 35 36 37 39 40 42 44 46 98 169 371 379 556 572 573 577 581 582 585 586 591 594 596 601 603 608 610 612 613 615 622 623 625 626 628
 0483: 1000 234 241 246
 0484: 4 23 27 35 36 98 573 581 594 608
 0485: 1000 234 237 241 246
 0486: 3 11 12 17 34 38 47 48 53 59 60 62 63 64 65 66 67 68 70 84 92 109 111 112 124 134 171 172 174 175 176 177 178 179 180 182 188 189 190 192 194 196 197 198 210 213 221 256 268 270 278 286 289 291 292 293 294 295 296 297 298 299 302 303 304 305 306 307 308 310 311 312 313 315 317 319 321 322 323 325 326 327 328 329 332 334 336 338 340 341 343 347 348 349 351 352 355 356 357 364 365 366 375 384 386 388 391 394 398 399 401 408 412 413 417 418 419 424 435 477 482 483 484 485 486 497 498 499 501 503 506 524 526 545 547 552 553 558 560 562 570 571 575 580 593 598 600 616 619 630 632 640 665 670 684 695 701 705 716 721 724 727 728 738 761 795 798 809 816 862
 0487: 1000 234 237 241 243 246
 0488: 1 11 12 34 38 47 48 53 59 60 62 63 64 65 66 67 68 70 84 92 109 112 124 134 171 172 174 175 176 177 178 179 180 182 188 189 190 192 194 196 197 198 210 213 256 268 270 278 289 291 295 348 355 364 365 366 375 384 386 388 391 394 401 408 412 413 417 424 477 485 486 497 498 499 503 506 524 545 558 560 562 570 571 575 580 593 598 600 616 619 630 632 640 665 670 684 695 701 705 716 721 724 727 728 738 761 795 798 809 816 862
 0489: 3 11 12 34 38 47 48 53 59 60 62 63 64 65 66 67 68 70 84 92 109 124 134 171 172 174 175 176 177 178 179 180 182 188 189 190 192 194 196 197 198 210 213 256 268 270 278 289 291 295 348 355 364 365 366 375 384 386 388 391 394 401 408 412 413 424 477 485 486 497 498 499 503 506 524 545 558 560 562 570 571 575 580 593 598 616 619 632 640 665 670 684 695 701 705 716 721 724 727 728 738 761 795 798 809 816 862
 0490: 3 10 218 219 222 253 414 441 442 444 445 507 511 512 555 646 650 654 657 662 671 677 679 683 693 694 696 699 704 711 715 720
 0491: 1 645 652 653 655 656 659 660 673 675 676 680 689 698 702 703 714 717 723 725
 0492: 1000 490 492
 0493: 1000 248 490 492
 0494: 999 240 248 490 492
 0495: 1000 234 237 240 241 243 246 248 490 492
 0496: 983 231 232 233 234 235 236 237 239 240 241 242 243 244 245 246 247 248 249 250 251 433 490 491 492 493 494
 0497: 3 7 822 824
 0498: 988 231 232 233 234 235 236 237 239 240 241 242 243 244 245 246 247 248 249 250 251 397 433 490 491 492 493 494
 0499: 3 7 822
 0500: 892 231 232 233 234 235 236 237 239 240 241 242 243 244 245 246 247 248 249 250 251 252 397 433 490 491 492 493 494
 0501: 948 230 231 232 233 234 235 236 237 239 240 241 242 243 244 245 246 247 248 249 250 251 252 397 433 490 491 492 493 494
 0502: 1000 224 225 226 227 228 229 230 231 232 233 234 235 236 237 239 240 241 242 243 244 245 246 247 248 249 250 251 252 397 433 438 480 487 489 490 491 492 493 494 536 537 538
 0503: 1 188 197 198
 0504: 954 224 225 226 227 228 229 230 231 232 233 234 235 236 237 239 240 241 242 243 244 245 246 247 248 249 250 251 252 380 397 433 438 480 487 489 490 491 492 493 494 536 537 538
 0505: 877 4 6 9 13 20 26 28 41 45 50 72 74 78 83 86 88 94 97 104 106 121 128 131 138 158 163 165 168 173 181 187 191 193 202 205 207 224 225 226 227 228 229 230 231 232 233 234 235 236 237 239 240 241 242 243 244 245 246 247 248 249 250 251 252 359 361 362 363 367 370 372 380 382 385 387 392 393 397 403 404 405 406 410 420 422 427 433 438 449 455 457 459 460 462 464 465 468 470 471 475 476 479 480 487 489 490 491 492 493 494 502 509 514 520 530 532 533 534 535 536 537 538 559 576 579 583 588 592 597 599 602 604 606 609 614 617 618 621 629 633 634 644 649 663 664 667 674 687 690 691 697 700 706 710 713 722 726 729 739 744 748 749 755 756 758 762 764 768 772 775 783 785 794 797 800 802 803 806 808 815 817 820 821 825 833 836 840 843 848 850 853 861 864
 0506: 1 11 34 38 47 48 53 60 68 84 92 109 124 134 171 175 182 210 213 256 268 270 278 291 295 348 355 375 388 391 394 401 412 477 545 558 560 562 570 571 580 593 598 616 619 632 665 670 684 695 701 705 716 721 724 728 738 761 795 798 809 816 862
 0507: 1 19 49 54 57 183 184 186 201 377 400 436 529 531 595
 0508: 1000 69 71
 0509: 2 16 21 22 23 25 27 29 35 36 37 39 40 42 44 46 61 98 169 195 199 200 203 204 206 208 209 211 212 214 215 371 379 396 409 440 539 542 556 565 568 572 573 577 581 582 585 586 589 590 591 594 596 601 603 605 608 610 612 613 615 622 623 625 626 628 631 635 636 637 639 643
 0510: 1000 69 71 452
 0511: 2 91 93 96 463 466 467
 0512: 841 69 71 452 574
 0513: 1 645 651 652 653 655 656 659 660 673 675 676 678 680 682 685 698 702 703 714 717 718 719 723 725
 0514: 1 14 51 55 56 430 620
 0515: 208 368 376
 0516: 844 69 71 368 376 452 574
 0517: 1 27 35 36 98 577 585 586 594
 0518: 1 126 127 129 130 132 133 135 136 137 139 140 141 142 143 145 146 147 148 149 150 151 152 153 154 155 156 157 159 160 161 515 516 517
 0519: 2 10 11 12 17 34 38 47 48 51 53 55 56 59 60 62 63 64 65 66 67 68 70 84 92 109 111 112 124 134 171 172 174 175 176 177 178 179 180 182 188 189 190 192 194 196 197 198 210 213 218 219 221 222 253 255 256 260 261 263 264 266 268 269 270 271 272 273 276 277 278 279 281 282 283 284 289 291 292 293 294 295 296 297 298 299 302 303 304 305 306 307 308 310 311 312 313 315 317 319 321 322 323 325 326 327 328 329 332 334 336 338 340 341 343 347 348 349 351 352 355 356 357 364 365 366 375 384 386 388 391 394 398 399 401 408 412 413 414 417 418 419 424 430 431 432 435 441 442 444 445 477 482 483 484 485 486 497 498 499 501 503 505 506 507 511 512 524 526 543 545 547 548 552 553 554 555 558 560 562 570 571 575 580 593 598 600 616 619 620 630 632 640 646 650 654 657 662 665 670 671 677 679 683 684 693 694 695 696 699 701 704 705 711 715 716 720 721 724 727 728 738 761 795 798 809 816 862
 0520: 999 257 262
 0521: 1 91 96 461 463 466 467
 0522: 1000 257 262 267
 0523: 1 296 297 298 299 302 303 304 305 306 307 308 310 311 312 313 326 419 435 547 552
 0524: 1 11 34 38 47 48 53 59 60 62 63 64 65 66 67 68 70 84 92 109 124 134 171 175 182 188 189 190 192 194 196 197 198 210 213 218 219 222 253 256 268 270 278 291 295 348 355 364 365 366 375 384 386 388 391 394 401 408 412 413 441 442 444 445 477 485 486 503 506 511 512 545 558 560 562 570 571 575 580 593 598 616 619 632 640 665 670 684 695 701 705 716 721 724 728 738 761 795 798 809 816 862
 0525: 849 274 546
 0526: 732 257 262 267 274 546
 0527: 840 254 257 262 267 274 546
 0528: 1 84 92 109 124 134 210 213 388 394 477 570
 0529: 966 254 257 262 267 274 546 550
 0530: 1 15 18 24 43 52 108 116 117 120 123 125 170 185 238 258 259 265 275 285 345 354 373 374 378 389 390 395 411 415 425 437 439 481 500 522 528 540 549 557 561 563 566 569 578 584 587 607 611 624 627 642 735 741 751 769 777 782 787 791 801 810 823 826 832 845 846 851 852 856 860 865
 0531: 1 52 108 116 117 120 123 125 170 185 238 258 259 265 275 285 345 354 374 378 389 390 411 415 425 439 481 500 522 528 549 566 569 624 627 642
 0532: 977 287 290
 0533: 1 108 116 117 120 123 125 238 258 259 265 275 285 345 389 415 439 481 500 528 566
 0534: 1 258 259 265 275 285 439
 0535: 1000 300 301
 0536: 1 374 411 522 549
 0537: 1000 300 301 309
 0538: 1 374 549
 0539: 796 300 301 309 638
 0540: 829 287 290 300 301 309 638
 0541: 1 4 6 9 13 20 26 28 31 41 45 50 58 69 71 72 74 78 83 86 88 94 97 104 106 121 128 131 138 158 163 165 168 173 181 187 191 193 202 205 207 216 220 223 224 225 226 227 228 229 230 231 232 233 234 235 236 237 239 240 241 242 243 244 245 246 247 248 249 250 251 252 254 257 262 267 274 287 288 290 300 301 309 314 316 318 320 324 330 331 333 335 337 339 342 344 346 350 353 359 360 361 362 363 367 368 370 372 376 380 382 385 387 392 393 397 402 403 404 405 406 407 410 420 422 427 433 434 438 443 449 452 455 457 459 460 462 464 465 468 470 471 475 476 479 480 487 488 489 490 491 492 493 494 495 496 502 504 508 509 510 513 514 518 520 523 525 527 530 532 533 534 535 536 537 538 541 544 546 550 551 559 564 567 574 576 579 583 588 592 597 599 602 604 606 609 614 617 618 621 629 633 634 638 641 644 649 663 664 667 674 687 690 691 697 700 706 710 713 722 726 729 739 744 748 749 755 756 758 762 764 768 772 775 783 785 794 797 800 802 803 806 808 815 817 820 821 825 833 836 840 843 848 850 853 861 864
 0542: 1 58 544
 0543: 1 1 2 7 730 731 736 743 746 752 754 759 765 767 770 776 781 784 792 793 811 819 822 824 828 834 844 855 858 863
 0544: 3 27 35 36 61 98 573 581 608
 0545: 1000 318 525
 0546: 1 292 293
 0547: 406 318 525 527
 0548: 953 316 318 525 527
 0549: 949 314 316 318 525 527
 0550: 2 645 647 648 652 653 655 656 659 660 673 675 676 678 680 681 682 685 686 688 689 692 698 702 703 714 717 718 719 723 725
 0551: 2 58 373 437 540 563 584 587 607 611
 0552: 1 23 36 61 568
 0553: 1 51 55 430 554 620
 0554: 1 23 27 35 36 46 61 98 573 577 581 585 586 594 608 622 623 625 626 628
 0555: 1 304 305 307 308 547
 0556: 1000 335 337
 0557: 992 333 335 337
 0558: 990 331 333 335 337
 0559: 1000 330 331 333 335 337
 0560: 1 320 330 331 333 335 337
 0561: 997 314 316 318 320 330 331 333 335 337 525 527
 0562: 1 102 103 105 107 110 115 118 119 122 162 166 167 280 446 450 451 469
 0563: 712 314 316 318 320 330 331 333 335 337 339 525 527
 0564: 4 21 22 23 25 27 29 35 36 37 39 40 42 44 46 61 98 169 371 379 556 568 572 573 577 581 582 585 586 589 590 591 594 596 601 603 608 610 612 613 615 622 623 625 626 628 631
 0565: 344 314 316 318 320 330 331 333 335 337 339 344 525 527
 0566: 4 23 27 35 36 61 98 568 573 581 589 594 608 631
 0567: 4 23 36 61 568 589 594 631
 0568: 618 324 342
 0569: 614 314 316 318 320 324 330 331 333 335 337 339 342 344 525 527
 0570: 1 23 36 61 568 594 631
 0571: 4 23 36 61 568 594
 0572: 2 36 61 568 594
 0573: 994 350 434
 0574: 1000 346 350 434
 0575: 2 36 61 568
 0576: 1000 346 350 353 434
 0577: 4 21 22 25 29 37 39 40 42 44 46 169 371 379 556 572 577 582 585 586 590 591 596 601 603 610 612 613 615 622 623 625 626 628
 0578: 223 346 350 353 434 495
 0579: 35 314 316 318 320 324 330 331 333 335 337 339 342 344 346 350 353 434 495 525 527
 0580: 4 25 29 42 44 371 556 572 577 582 585 586 591 601 603 612 613 615
 0581: 254 314 316 318 320 324 330 331 333 335 337 339 342 344 346 350 353 434 495 525 527 551
 0582: 4 25 42 44 371 556 572 577 582 585 586 591 601 603 612 613 615
 0583: 4 42 591 601
 0584: 93 496 523
 0585: 754 314 316 318 320 324 330 331 333 335 337 339 342 344 346 350 353 434 495 496 523 525 527 551
 0586: 938 287 290 300 301 309 314 316 318 320 324 330 331 333 335 337 339 342 344 346 350 353 434 495 496 523 525 527 551 638
 0587: 899 254 257 262 267 274 287 290 300 301 309 314 316 318 320 324 330 331 333 335 337 339 342 344 346 350 353 434 495 496 523 525 527 546 550 551 638
 0588: 742 69 71 254 257 262 267 274 287 290 300 301 309 314 316 318 320 324 330 331 333 335 337 339 342 344 346 350 353 368 376 434 452 495 496 523 525 527 546 550 551 574 638
 0589: 655 4 6 9 13 20 26 28 41 45 50 69 71 72 74 78 83 86 88 94 97 104 106 121 128 131 138 158 163 165 168 173 181 187 191 193 202 205 207 224 225 226 227 228 229 230 231 232 233 234 235 236 237 239 240 241 242 243 244 245 246 247 248 249 250 251 252 254 257 262 267 274 287 290 300 301 309 314 316 318 320 324 330 331 333 335 337 339 342 344 346 350 353 359 361 362 363 367 368 370 372 376 380 382 385 387 392 393 397 403 404 405 406 410 420 422 427 433 434 438 449 452 455 457 459 460 462 464 465 468 470 471 475 476 479 480 487 489 490 491 492 493 494 495 496 502 509 514 520 523 525 527 530 532 533 534 535 536 537 538 546 550 551 559 574 576 579 583 588 592 597 599 602 604 606 609 614 617 618 621 629 633 634 638 644 649 663 664 667 674 687 690 691 697 700 706 710 713 722 726 729 739 744 748 749 755 756 758 762 764 768 772 775 783 785 794 797 800 802 803 806 808 815 817 820 821 825 833 836 840 843 848 850 853 861 864
 0590: 4 21 22 37 39 40 379 596 610
 0591: 4 37 39 40 379 596 610
 0592: 998 216 513
 0593: 4 16 199 200 203 204 206 208 209 211 212 214 215 396 409 440 539 542 565 605 635 636 637 639 643
 0594: 1000 216 510 513
 0595: 4 38 47 171 175 182 210 375 391 558 560 570 571 580 593 598 616 619
 0596: 962 216 223 510 513
 0597: 4 11 34 48 53 412 562 632 665 670 684 695 701 705 716 721 724 728 738 761 795 798 809 816 862
 0598: 4 562 632
 0599: 4 234 237 240 241 243 246 248 397 433 490 492
 0600: 1000 443 518
 0601: 1000 220 443 518
 0602: 1000 216 220 223 443 510 513 518
 0603: 6 234 237 240 241 243 246 248 397 490 492
 0604: 996 216 220 223 443 510 513 518 564
 0605: 854 4 6 9 13 20 26 28 41 45 50 69 71 72 74 78 83 86 88 94 97 104 106 121 128 131 138 158 163 165 168 173 181 187 191 193 202 205 207 216 220 223 224 225 226 227 228 229 230 231 232 233 234 235 236 237 239 240 241 242 243 244 245 246 247 248 249 250 251 252 254 257 262 267 274 287 290 300 301 309 314 316 318 320 324 330 331 333 335 337 339 342 344 346 350 353 359 361 362 363 367 368 370 372 376 380 382 385 387 392 393 397 403 404 405 406 410 420 422 427 433 434 438 443 449 452 455 457 459 460 462 464 465 468 470 471 475 476 479 480 487 489 490 491 492 493 494 495 496 502 509 510 513 514 518 520 523 525 527 530 532 533 534 535 536 537 538 546 550 551 559 564 574 576 579 583 588 592 597 599 602 604 606 609 614 617 618 621 629 633 634 638 644 649 663 664 667 674 687 690 691 697 700 706 710 713 722 726 729 739 744 748 749 755 756 758 762 764 768 772 775 783 785 794 797 800 802 803 806 808 815 817 820 821 825 833 836 840 843 848 850 853 861 864
 0606: 1 189 196 197 198
 0607: 2 4 6 9 13 15 18 20 24 26 28 31 41 43 45 50 52 58 69 71 72 74 78 83 86 88 94 97 104 106 108 116 117 120 121 123 125 128 131 138 158 163 165 168 170 173 181 185 187 191 193 202 205 207 216 220 223 224 225 226 227 228 229 230 231 232 233 234 235 236 237 238 239 240 241 242 243 244 245 246 247 248 249 250 251 252 253 254 257 258 259 262 265 267 274 275 285 287 288 290 300 301 309 314 316 318 320 324 330 331 333 335 337 339 342 344 345 346 350 353 354 359 360 361 362 363 367 368 370 372 373 374 376 378 380 382 385 387 389 390 392 393 395 397 402 403 404 405 406 407 410 411 414 415 420 422 425 427 433 434 437 438 439 443 449 452 455 457 459 460 462 464 465 468 470 471 475 476 479 480 481 487 488 489 490 491 492 493 494 495 496 500 502 504 507 508 509 510 513 514 518 520 522 523 525 527 528 530 532 533 534 535 536 537 538 540 541 544 546 549 550 551 555 557 559 561 563 564 566 567 569 574 576 578 579 583 584 587 588 592 597 599 602 604 606 607 609 611 614 617 618 621 624 627 629 633 634 638 641 642 644 649 663 664 667 674 687 690 691 697 700 706 710 713 722 726 729 735 739 741 744 748 749 751 755 756 758 762 764 768 769 772 775 777 782 783 785 787 791 794 797 800 801 802 803 806 808 810 815 817 820 821 823 825 826 832 833 836 840 843 845 846 848 850 851 852 853 856 860 861 864 865
 0608: 2 21 22 29 36 37 39 40 42 379 591 596 601 610
 0609: 852 407 488
 0610: 711 288 407 488
 0611: 735 4 6 9 13 20 26 28 41 45 50 69 71 72 74 78 83 86 88 94 97 104 106 121 128 131 138 158 163 165 168 173 181 187 191 193 202 205 207 216 220 223 224 225 226 227 228 229 230 231 232 233 234 235 236 237 239 240 241 242 243 244 245 246 247 248 249 250 251 252 254 257 262 267 274 287 288 290 300 301 309 314 316 318 320 324 330 331 333 335 337 339 342 344 346 350 353 359 361 362 363 367 368 370 372 376 380 382 385 387 392 393 397 403 404 405 406 407 410 420 422 427 433 434 438 443 449 452 455 457 459 460 462 464 465 468 470 471 475 476 479 480 487 488 489 490 491 492 493 494 495 496 502 509 510 513 514 518 520 523 525 527 530 532 533 534 535 536 537 538 546 550 551 559 564 574 576 579 583 588 592 597 599 602 604 606 609 614 617 618 621 629 633 634 638 644 649 663 664 667 674 687 690 691 697 700 706 710 713 722 726 729 739 744 748 749 755 756 758 762 764 768 772 775 783 785 794 797 800 802 803 806 808 815 817 820 821 825 833 836 840 843 848 850 853 861 864
 0612: 1 19 30 32 33 49 54 57 73 75 76 77 79 80 81 82 85 87 89 90 91 93 95 96 99 100 101 102 103 105 107 110 113 114 115 118 119 122 126 127 129 130 132 133 135 136 137 139 140 141 142 143 144 145 146 147 148 149 150 151 152 153 154 155 156 157 159 160 161 162 164 166 167 183 184 186 195 201 217 280 358 369 377 381 383 400 421 423 426 428 429 436 446 447 448 450 451 453 454 456 458 461 463 466 467 469 472 473 474 478 515 516 517 519 521 529 531 595
 0613: 1 255 260 261 263 264 266 269 271 272 273 276 277 279 281 282 283 284 430 431 432 505 543 548 554 620
 0614: 999 360 402
 0615: 1 12 17 111 112 172 174 176 177 178 179 180 221 253 289 292 293 294 296 297 298 299 302 303 304 305 306 307 308 310 311 312 313 315 317 319 321 322 323 325 326 327 328 329 332 334 336 338 340 341 343 347 349 351 352 356 357 398 399 417 418 419 424 435 482 483 484 497 498 499 501 524 526 547 552 553 600 630
 0616: 1 258 259 265 275 439 544 549 566
 0617: 995 504 508
 0618: 1000 360 402 504 508
 0619: 1 361 403 404 406 532 533 534
 0620: 705 360 402 504 508 541
 0621: 655 4 6 9 13 20 26 28 41 45 50 69 71 72 74 78 83 86 88 94 97 104 106 121 128 131 138 158 163 165 168 173 181 187 191 193 202 205 207 216 220 223 224 225 226 227 228 229 230 231 232 233 234 235 236 237 239 240 241 242 243 244 245 246 247 248 249 250 251 252 254 257 262 267 274 287 288 290 300 301 309 314 316 318 320 324 330 331 333 335 337 339 342 344 346 350 353 359 360 361 362 363 367 368 370 372 376 380 382 385 387 392 393 397 402 403 404 405 406 407 410 420 422 427 433 434 438 443 449 452 455 457 459 460 462 464 465 468 470 471 475 476 479 480 487 488 489 490 491 492 493 494 495 496 502 504 508 509 510 513 514 518 520 523 525 527 530 532 533 534 535 536 537 538 541 546 550 551 559 564 574 576 579 583 588 592 597 599 602 604 606 609 614 617 618 621 629 633 634 638 644 649 663 664 667 674 687 690 691 697 700 706 710 713 722 726 729 739 744 748 749 755 756 758 762 764 768 772 775 783 785 794 797 800 802 803 806 808 815 817 820 821 825 833 836 840 843 848 850 853 861 864
 0622: 1 763 766 818
 0623: 2 93 95 96 461 466
 0624: 945 31 567
 0625: 2 15 18 24 43 58 285 373 395 437 540 557 561 563 578 584 587 607 611 735 741 751 769 777 782 787 791 801 810 823 826 832 845 846 851 852 856 860 865
 0626: 943 31 567 641
 0627: 974 4 6 9 13 20 26 28 31 41 45 50 69 71 72 74 78 83 86 88 94 97 104 106 121 128 131 138 158 163 165 168 173 181 187 191 193 202 205 207 216 220 223 224 225 226 227 228 229 230 231 232 233 234 235 236 237 239 240 241 242 243 244 245 246 247 248 249 250 251 252 254 257 262 267 274 287 288 290 300 301 309 314 316 318 320 324 330 331 333 335 337 339 342 344 346 350 353 359 360 361 362 363 367 368 370 372 376 380 382 385 387 392 393 397 402 403 404 405 406 407 410 420 422 427 433 434 438 443 449 452 455 457 459 460 462 464 465 468 470 471 475 476 479 480 487 488 489 490 491 492 493 494 495 496 502 504 508 509 510 513 514 518 520 523 525 527 530 532 533 534 535 536 537 538 541 546 550 551 559 564 567 574 576 579 583 588 592 597 599 602 604 606 609 614 617 618 621 629 633 634 638 641 644 649 663 664 667 674 687 690 691 697 700 706 710 713 722 726 729 739 744 748 749 755 756 758 762 764 768 772 775 783 785 794 797 800 802 803 806 808 815 817 820 821 825 833 836 840 843 848 850 853 861 864
 0628: 2 15 18 24 43 285 557 561 578
 0629: 844 4 6 9 13 20 26 28 31 41 45 50 69 71 72 74 78 83 86 88 94 97 104 106 121 128 131 138 158 163 165 168 173 181 187 191 193 202 205 207 216 220 223 224 225 226 227 228 229 230 231 232 233 234 235 236 237 239 240 241 242 243 244 245 246 247 248 249 250 251 252 254 257 262 267 274 285 287 288 290 300 301 309 314 316 318 320 324 330 331 333 335 337 339 342 344 346 350 353 359 360 361 362 363 367 368 370 372 376 380 382 385 387 392 393 397 402 403 404 405 406 407 410 420 422 427 433 434 438 443 449 452 455 457 459 460 462 464 465 468 470 471 475 476 479 480 487 488 489 490 491 492 493 494 495 496 502 504 508 509 510 513 514 518 520 523 525 527 530 532 533 534 535 536 537 538 541 546 550 551 559 564 567 574 576 579 583 588 592 597 599 602 604 606 609 614 617 618 621 629 633 634 638 641 644 649 663 664 667 674 687 690 691 697 700 706 710 713 722 726 729 739 744 748 749 755 756 758 762 764 768 772 775 783 785 794 797 800 802 803 806 808 815 817 820 821 825 833 836 840 843 848 850 853 861 864
 0630: 2 24 285 557 561
 0631: 1 126 127 129 130 160 161 164
 0632: 1 126 160 161 164
 0633: 820 18 578
 0634: 913 15 18 578
 0635: 1 126 160 164
 0636: 1 409 589 637
 0637: 1000 24 557
 0638: 1 11 12 17 34 38 47 48 53 59 60 62 63 64 65 66 67 68 70 84 92 109 111 124 134 171 172 174 175 176 177 178 179 180 182 188 189 190 192 194 196 197 198 210 213 218 219 221 222 253 256 268 270 278 289 291 292 293 294 295 296 297 298 299 302 303 304 305 306 307 308 310 311 312 313 315 317 319 321 322 323 325 326 327 328 329 332 334 336 338 340 341 343 347 348 349 351 352 355 356 357 364 365 366 375 384 386 388 391 394 398 399 401 408 412 413 418 419 424 435 441 442 444 445 477 482 483 484 485 486 497 498 499 501 503 506 511 512 524 526 545 547 552 553 558 560 562 570 571 575 580 593 598 616 619 632 640 645 647 648 651 652 653 655 656 658 659 660 661 665 666 668 669 670 672 673 675 676 678 680 681 682 684 685 686 688 689 692 695 698 701 702 703 705 707 708 709 712 714 716 717 718 719 721 723 724 725 727 728 738 761 795 798 809 816 862
 0639: 891 24 557 561
 0640: 626 15 18 24 557 561 578
 0641: 1 11 12 17 34 38 47 48 53 59 60 62 63 64 65 66 67 68 70 84 92 109 111 124 134 171 172 174 175 176 177 178 179 180 182 188 189 190 192 194 196 197 198 210 213 218 219 221 222 253 256 268 270 278 289 291 292 293 294 295 296 297 298 299 302 303 304 305 306 307 308 310 311 312 313 315 317 319 321 322 323 325 326 327 328 329 332 334 336 338 340 341 343 347 348 349 351 352 355 356 357 364 365 366 375 384 386 388 391 394 398 399 401 408 412 413 418 419 424 435 441 442 444 445 477 482 484 485 486 497 498 499 501 503 506 511 512 524 526 545 547 552 553 558 560 562 570 571 575 580 593 598 616 619 632 640 665 670 684 695 701 705 716 721 724 727 728 738 761 795 798 809 816 862
 0642: 643 15 18 24 43 557 561 578
 0643: 1 11 12 34 38 47 48 53 59 60 62 63 64 65 66 67 68 70 84 92 109 111 124 134 171 172 174 175 176 177 178 179 180 182 188 189 190 192 194 196 197 198 210 213 218 219 222 253 256 268 270 278 289 291 295 325 348 355 364 365 366 375 384 386 388 391 394 399 401 408 412 413 418 424 441 442 444 445 477 482 485 486 497 498 499 503 506 511 512 524 545 558 560 562 570 571 575 580 593 598 616 619 632 640 665 670 684 695 701 705 716 721 724 727 728 738 761 795 798 809 816 862
 0644: 1 4 6 9 10 13 15 18 20 24 26 28 31 41 43 45 50 52 58 69 71 72 74 78 83 86 88 94 97 104 106 108 112 116 117 120 121 123 125 128 131 138 158 163 165 168 170 173 181 185 187 191 193 202 205 207 216 220 223 224 225 226 227 228 229 230 231 232 233 234 235 236 237 238 239 240 241 242 243 244 245 246 247 248 249 250 251 252 254 257 258 259 262 265 267 274 275 285 286 287 288 290 300 301 309 314 316 318 320 324 330 331 333 335 337 339 342 344 345 346 350 353 354 359 360 361 362 363 367 368 370 372 373 374 376 378 380 382 385 387 389 390 392 393 395 397 402 403 404 405 406 407 410 411 414 415 416 417 420 422 425 427 433 434 437 438 439 443 449 452 455 457 459 460 462 464 465 468 470 471 475 476 479 480 481 487 488 489 490 491 492 493 494 495 496 500 502 504 507 508 509 510 513 514 518 520 522 523 525 527 528 530 532 533 534 535 536 537 538 540 541 544 546 549 550 551 555 557 559 561 563 564 566 567 569 574 576 578 579 583 584 587 588 592 597 599 600 602 604 606 607 609 611 614 617 618 621 624 627 629 630 633 634 638 641 642 644 646 649 650 654 657 662 663 664 667 671 674 677 679 683 687 690 691 693 694 696 697 699 700 704 706 710 711 713 715 720 722 726 729 735 739 741 744 748 749 751 755 756 758 762 764 768 769 772 775 777 782 783 785 787 791 794 797 800 801 802 803 806 808 810 815 817 820 821 823 825 826 832 833 836 840 843 845 846 848 850 851 852 853 856 860 861 864 865
 0645: 1 191 193 359 361 362 363 367 370 372 382 385 403 404 405 406 410 509 532 533 534 535
 0646: 1000 170 390
 0647: 1 11 34 48 53 171 175 182 210 412 562 570 632 665 670 684 695 701 705 716 721 724 728 738 761 795 798 809 816 862
 0648: 1 645 647 648 673 675 676 678 681 682 686 688 692 698 714 717 718 719 723 725
 0649: 1 108 116 117 120 123 125 238 258 259 265 275 345 378 389 395 411 415 437 439 481 500 522 528 540 544 549 563 566 584 587 607 611 735 741 751 769 777 782 787 791 801 810 823 826 832 845 846 851 852 856 860 865
 0650: 999 624 627
 0651: 928 354 624 627
 0652: 845 170 354 390 624 627
 0653: 217 52 170 354 390 624 627
 0654: 1 238 345 415 481 500
 0655: 2 73 75 76 77 79 80 81 82 85 87 89 90 91 93 95 96 99 100 101 114 162 166 167 280 421 423 426 428 429 446 448 453 454 456 458 461 463 466 467 519 521
 0656: 1 361 403 406 532 533
 0657: 786 411 522
 0658: 855 378 411 522
 0659: 132 52 170 354 378 390 411 522 624 627
 0660: 2 732 734 737 740 747 750 763 766 771 774 779 788 790 818
 0661: 1 750 763 771 774 779 788 790
 0662: 1000 185 425
 0663: 1 11 12 14 17 34 38 47 48 51 53 59 60 62 63 64 65 66 67 68 70 84 92 109 111 112 124 134 171 172 174 175 176 177 178 179 180 182 188 189 190 192 194 196 197 198 210 213 218 219 221 222 253 255 256 260 261 263 264 266 268 269 270 271 272 273 276 277 278 279 281 282 283 284 286 289 291 292 293 294 295 296 297 298 299 302 303 304 305 306 307 308 310 311 312 313 315 317 319 321 322 323 325 326 327 328 329 332 334 336 338 340 341 343 347 348 349 351 352 355 356 357 364 365 366 375 384 386 388 391 394 398 399 401 408 412 413 416 417 418 419 424 430 431 432 435 441 442 444 445 477 482 483 484 485 486 497 498 499 501 503 505 506 511 512 524 526 543 545 547 548 552 553 558 560 562 570 571 575 580 593 598 616 619 632 640 665 670 684 695 701 705 716 721 724 727 728 738 761 795 798 809 816 862
 0664: 1 12 286 325 399 482
 0665: 984 569 642
 0666: 927 185 425 569 642
 0667: 1 11 17 34 38 47 48 53 59 60 62 63 64 65 66 67 68 70 84 92 109 124 134 171 172 174 175 176 177 178 179 180 182 188 189 190 192 194 196 197 198 210 213 218 219 221 222 253 256 268 270 278 289 291 292 293 294 295 296 297 298 299 302 303 304 305 306 307 308 310 311 312 313 315 317 319 321 322 323 326 327 328 329 332 334 336 338 340 341 343 347 348 349 351 352 355 356 357 364 365 366 375 384 386 388 391 394 398 401 408 412 413 416 419 424 435 441 442 444 445 477 484 485 486 497 498 499 501 503 506 511 512 524 526 545 547 552 553 558 560 562 570 571 575 580 593 598 616 619 632 640 665 670 684 695 701 705 716 721 724 727 728 738 761 795 798 809 816 862
 0668: 380 185 374 425 569 642
 0669: 567 52 170 185 354 374 378 390 411 425 522 569 624 627 642
 0670: 1 11 17 34 38 47 48 53 59 60 62 63 64 65 66 67 68 70 84 92 109 124 134 171 172 174 175 176 177 178 179 180 182 188 189 190 192 194 196 197 198 210 213 218 219 221 222 253 256 268 270 278 289 291 292 293 294 295 296 297 298 299 302 303 304 305 306 307 308 310 311 312 313 315 317 319 321 322 323 326 327 328 329 332 334 336 338 340 341 343 347 348 349 351 352 355 356 357 364 365 366 375 384 386 388 391 394 398 401 408 412 413 419 424 435 441 442 444 445 477 484 485 486 497 498 499 501 503 506 511 512 524 526 545 547 552 553 558 560 562 570 571 575 580 593 598 616 619 632 640 665 670 684 695 701 705 716 721 724 727 728 738 761 795 798 809 816 862
 0671: 1 17 221 289 292 293 294 296 297 298 299 302 303 304 305 306 307 308 310 311 312 313 315 317 319 321 322 323 326 327 328 329 332 334 336 338 340 341 343 347 349 351 352 356 357 398 419 435 484 497 498 501 524 526 547 552 553
 0672: 1 17 221 315 317 319 501 526
 0673: 1 171 175 182 348 355 401 632
 0674: 1000 120 125
 0675: 1 11 34 38 47 48 53 60 68 84 92 109 124 134 210 213 256 268 270 278 291 295 375 384 388 391 394 412 477 545 558 560 562 570 571 575 580 593 598 616 619 640 665 670 684 695 701 705 716 721 724 728 738 761 795 798 809 816 862
 0676: 964 120 125 389
 0677: 964 116 120 125 389
 0678: 1 11 34 38 47 48 53 210 375 391 412 558 560 562 570 571 575 580 593 598 616 619 640 665 670 684 695 701 705 716 721 724 728 738 761 795 798 809 816 862
 0679: 308 116 120 123 125 389
 0680: 1 11 34 48 53 210 412 562 570 640 665 670 684 695 701 705 716 721 724 728 738 761 795 798 809 816 862
 0681: 999 116 117 120 123 125 389
 0682: 1000 108 116 117 120 123 125 389
 0683: 1 4 6 9 10 13 15 18 20 24 26 28 31 41 43 45 50 52 55 56 58 69 71 72 74 78 83 86 88 94 97 104 106 108 116 117 120 121 123 125 128 131 138 158 163 165 168 170 173 181 185 187 191 193 202 205 207 216 220 223 224 225 226 227 228 229 230 231 232 233 234 235 236 237 238 239 240 241 242 243 244 245 246 247 248 249 250 251 252 254 257 258 259 262 265 267 274 275 285 287 288 290 300 301 309 314 316 318 320 324 330 331 333 335 337 339 342 344 345 346 350 353 354 359 360 361 362 363 367 368 370 372 373 374 376 378 380 382 385 387 389 390 392 393 395 397 402 403 404 405 406 407 410 411 414 415 420 422 425 427 433 434 437 438 439 443 449 452 455 457 459 460 462 464 465 468 470 471 475 476 479 480 481 487 488 489 490 491 492 493 494 495 496 500 502 504 507 508 509 510 513 514 518 520 522 523 525 527 528 530 532 533 534 535 536 537 538 540 541 544 546 549 550 551 554 555 557 559 561 563 564 566 567 569 574 576 578 579 583 584 587 588 592 597 599 600 602 604 606 607 609 611 614 617 618 620 621 624 627 629 630 633 634 638 641 642 644 645 646 647 648 649 650 651 652 653 654 655 656 657 658 659 660 661 662 663 664 666 667 668 669 671 672 673 674 675 676 677 678 679 680 681 682 683 685 686 687 688 689 690 691 692 693 694 696 697 698 699 700 702 703 704 706 707 708 709 710 711 712 713 714 715 717 718 719 720 722 723 725 726 729 735 739 741 744 748 749 751 755 756 758 762 764 768 769 772 775 777 782 783 785 787 791 794 797 800 801 802 803 806 808 810 815 817 820 821 823 825 826 832 833 836 840 843 845 846 848 850 851 852 853 856 860 861 864 865
 0684: 203 108 116 117 120 123 125 389 528
 0685: 1 645 652 653 655 656 659 660 673 675 676 678 682 698 702 703 714 717 718 719 723 725
 0686: 242 108 116 117 120 123 125 389 415 528
 0687: 1 361 403 404 405 406 532 533 535
 0688: 1 4 6 9 13 20 26 28 72 74 78 83 86 88 94 97 104 106 121 128 131 138 158 163 165 187 191 193 359 361 362 363 367 370 372 382 385 387 403 404 405 406 410 420 422 427 449 455 457 459 460 462 464 465 468 470 471 475 476 502 509 514 520 530 532 533 534 535 564 644 649 663 664 667 674 687 690 691 697 700 706 710 713 722 726 729 739 744 748 749 755 756 758 762 764 768 772 775 783 785 794 797 800 802 803 806 808 815 817 820 821 825 833 836 840 843 848 850 853 861 864
 0689: 999 238 481
 0690: 1 4 6 9 13 20 26 28 72 74 78 83 86 88 94 97 106 121 128 131 138 158 163 165 187 361 362 363 367 370 372 382 385 387 403 404 405 406 410 420 422 427 449 455 457 459 460 462 464 465 468 470 471 475 476 502 509 514 520 532 533 534 535 644 649 663 664 667 674 687 690 691 697 700 706 710 713 722 726 729 739 744 748 749 755 756 758 762 764 768 772 775 783 785 794 797 800 802 803 806 808 815 817 820 821 825 833 836 840 843 848 850 853 861 864
 0691: 2 799 814
 0692: 962 345 500
 0693: 961 238 345 481 500
 0694: 784 108 116 117 120 123 125 238 345 389 415 481 500 528
 0695: 1 16 199 200 203 204 206 208 209 211 212 214 215 396 409 565 568 589 590 631 635 636 637 639 643
 0696: 682 108 116 117 120 123 125 238 345 389 415 481 500 528 566
 0697: 1 10 11 12 14 17 34 38 47 48 51 53 55 56 59 60 62 63 64 65 66 67 68 70 84 92 109 111 124 134 171 172 174 175 176 177 178 179 180 182 188 189 190 192 194 196 197 198 210 213 218 219 221 222 253 255 256 260 261 263 264 266 268 269 270 271 272 273 276 277 278 279 281 282 283 284 286 289 291 292 293 294 295 296 297 298 299 302 303 304 305 306 307 308 310 311 312 313 315 317 319 321 322 323 325 326 327 328 329 332 334 336 338 340 341 343 347 348 349 351 352 355 356 357 364 365 366 375 384 386 388 391 394 398 399 401 408 412 413 414 416 418 419 424 430 431 432 435 441 442 444 445 477 482 483 484 485 486 497 498 499 501 503 505 506 507 511 512 524 526 543 545 547 548 552 553 554 555 558 560 562 570 571 575 580 593 598 600 616 619 620 630 632 640 645 646 647 648 650 651 652 653 654 655 656 657 658 659 660 661 662 665 666 668 669 670 671 672 673 675 676 677 678 679 680 681 682 683 684 685 686 688 689 692 693 694 695 696 698 699 701 702 703 704 705 707 708 709 711 712 714 715 716 717 718 719 720 721 723 724 725 727 728 738 761 795 798 809 816 862
 0698: 1 126 127 129 130 132 133 135 137 140 144 145 149 151 153 155 160 161 164 447 473 515 516
 0699: 1000 258 439
 0700: 1 126 127 129 130 144 145 149 151 153 155 160 161 473 515
 0701: 1000 258 259 439
 0702: 1 144 145 149 151 153 155 515
 0703: 1000 258 259 265 439
 0704: 1 171 175 182 210 632
 0705: 973 258 259 265 275 439
 0706: 1 11 34 38 47 48 53 60 68 84 92 109 124 134 213 256 268 270 278 291 295 348 355 375 384 391 394 401 412 477 545 558 560 562 570 571 575 580 593 598 616 619 640 665 670 684 695 701 705 716 721 724 728 738 761 795 798 809 816 862
 0707: 1 60 68 84 92 109 124 134 213 256 268 270 278 291 295 384 394 477 545 570
 0708: 970 544 549
 0709: 971 258 259 265 275 439 544 549
 0710: 573 108 116 117 120 123 125 238 258 259 265 275 345 389 415 439 481 500 528 544 549 566
 0711: 651 52 108 116 117 120 123 125 170 185 238 258 259 265 275 345 354 374 378 389 390 411 415 425 439 481 500 522 528 544 549 566 569 624 627 642
 0712: 598 15 18 24 43 52 108 116 117 120 123 125 170 185 238 258 259 265 275 345 354 374 378 389 390 411 415 425 439 481 500 522 528 544 549 557 561 566 569 578 624 627 642
 0713: 1 84 92 109 124 134 213 477 570
 0714: 1 268 270 278
 0715: 1 677 696 715 720
 0716: 992 437 540
 0717: 310 373 437 540
 0718: 1 677 715
 0719: 1 224 227 228 480 487 538
 0720: 1 126 127 129 130 133 135 136 137 139 140 141 142 144 145 147 149 151 153 154 155 160 161 164 447 515 516
 0721: 1000 735 810
 0722: 1 133 140 447 516
 0723: 999 735 741 810
 0724: 1 41 45 559 592 597 599 602 604 609 614 617 618 621 629 633 634
 0725: 921 735 741 791 810
 0726: 1 41 592 597 599 602 604 609 614
 0727: 1 84 109 124 134 213 477
 0728: 923 769 777
 0729: 749 735 741 769 777 791 810
 0730: 3 52 170 258 259 265 275 354 374 378 390 411 439 522 544 549 624 627
 0731: 4 72 74 78 520
 0732: 990 782 787
 0733: 221 735 741 769 777 782 787 791 810
 0734: 1 21 22 23 25 29 35 36 37 39 40 42 44 46 61 169 371 379 556 572 573 577 581 582 585 586 590 591 594 596 601 603 608 610 612 613 615 622 623 625 626 628
 0735: 864 735 741 751 769 777 782 787 791 810
 0736: 1 21 22 23 25 29 35 36 37 39 40 42 44 61 169 371 379 556 572 573 577 581 582 585 586 591 594 596 601 603 608 610 612 613 615
 0737: 1 23 35 573 581 594 608
 0738: 1 35 573 581 608
 0739: 1 14 51 55 56 554 620
 0740: 1 0 1 2 3 5 7 8 14 16 19 21 22 23 25 27 29 30 32 33 35 36 37 39 40 42 44 46 49 51 54 55 56 57 61 73 75 76 77 79 80 81 82 85 87 89 90 91 93 95 96 98 99 100 101 102 103 105 107 110 113 114 115 118 119 122 126 127 129 130 132 133 135 136 137 139 140 141 142 143 144 145 146 147 148 149 150 151 152 153 154 155 156 157 159 160 161 162 164 166 167 169 183 184 186 195 199 200 201 203 204 206 208 209 211 212 214 215 217 280 358 369 371 377 379 381 383 396 400 409 421 423 426 428 429 436 440 446 447 448 450 451 453 454 456 458 461 463 466 467 469 472 473 474 478 515 516 517 519 521 529 531 539 542 554 556 565 568 572 573 577 581 582 585 586 589 590 591 594 595 596 601 603 605 608 610 612 613 615 620 622 623 625 626 628 631 635 636 637 639 643 730 731 732 733 734 736 737 740 742 743 745 746 747 750 752 753 754 757 759 760 763 765 766 767 770 771 773 774 776 778 779 780 781 784 786 788 789 790 792 793 796 799 804 805 807 811 812 813 814 818 819 822 824 827 828 829 830 831 834 835 837 838 839 841 842 844 847 849 854 855 857 858 859 863 866
 0741: 1000 845 846
 0742: 1 11 12 17 34 38 47 48 53 59 60 62 63 64 65 66 67 68 70 84 92 109 111 124 134 171 172 174 175 176 177 178 179 180 182 188 189 190 192 194 196 197 198 210 213 218 219 221 222 253 255 256 260 261 263 264 266 268 269 270 271 272 273 276 277 278 279 281 282 283 284 286 289 291 292 293 294 295 296 297 298 299 302 303 304 305 306 307 308 310 311 312 313 315 317 319 321 322 323 325 326 327 328 329 332 334 336 338 340 341 343 347 348 349 351 352 355 356 357 364 365 366 375 384 386 388 391 394 398 399 401 408 412 413 416 418 419 424 430 431 432 435 441 442 444 445 477 482 483 484 485 486 497 498 499 501 503 505 506 511 512 524 526 543 545 547 548 552 553 558 560 562 570 571 575 580 593 598 616 619 632 640 645 647 648 651 652 653 655 656 658 659 660 661 665 666 668 669 670 672 673 675 676 678 680 681 682 684 685 686 688 689 692 695 698 701 702 703 705 707 708 709 712 714 716 717 718 719 721 723 724 725 727 728 738 761 795 798 809 816 862
 0743: 750 845 846 851
 0744: 750 832 845 846 851
 0745: 728 823 832 845 846 851
 0746: 1 253 255 260 261 263 264 266 269 271 272 273 276 277 279 281 282 283 284 430 431 432 505 543 548 645 647 648 651 652 653 655 656 658 659 660 661 666 668 669 672 673 675 676 678 680 681 682 685 686 688 689 692 698 702 703 707 708 709 712 714 717 718 719 723 725
 0747: 983 823 826 832 845 846 851
 0748: 1 645 652 653 655 656 659 660 673 675 676 678 698 702 703 714 717 718 719 723 725
 0749: 755 823 826 832 845 846 851 852
 0750: 1 253 255 260 261 263 264 266 269 271 272 273 276 277 279 281 282 283 284 430 431 432 505 543 548
 0751: 1 327 328 329 332 334 336 338 340 341
 0752: 946 856 865
 0753: 896 823 826 832 845 846 851 852 856 865
 0754: 1 296 297 298 299 302 303 304 305 306 307 308 310 311 312 313 326 398 419 435 547 552 553
 0755: 897 823 826 832 845 846 851 852 856 860 865
 0756: 659 801 823 826 832 845 846 851 852 856 860 865
 0757: 940 735 741 751 769 777 782 787 791 801 810 823 826 832 845 846 851 852 856 860 865
 0758: 999 395 735 741 751 769 777 782 787 791 801 810 823 826 832 845 846 851 852 856 860 865
 0759: 1 326 398 552 553
 0760: 1 52 108 116 117 120 123 125 170 238 258 259 265 275 345 354 374 378 389 390 411 415 439 481 500 522 528 544 549 566 624 627
 0761: 1 15 18 24 43 58 185 373 395 425 437 540 557 561 563 569 578 584 587 607 611 642 735 741 751 769 777 782 787 791 801 810 823 826 832 845 846 851 852 856 860 865
 0762: 753 587 611
 0763: 617 563 587 611
 0764: 2 752 754 765 767 792 793 819
 0765: 563 563 587 607 611
 0766: 2 765 792
 0767: 482 563 584 587 607 611
 0768: 714 395 563 584 587 607 611 735 741 751 769 777 782 787 791 801 810 823 826 832 845 846 851 852 856 860 865
 0769: 663 373 395 437 540 563 584 587 607 611 735 741 751 769 777 782 787 791 801 810 823 826 832 845 846 851 852 856 860 865
 0770: 623 15 18 24 43 52 108 116 117 120 123 125 170 185 238 258 259 265 275 345 354 373 374 378 389 390 395 411 415 425 437 439 481 500 522 528 540 544 549 557 561 563 566 569 578 584 587 607 611 624 627 642 735 741 751 769 777 782 787 791 801 810 823 826 832 845 846 851 852 856 860 865
 0771: 539 4 6 9 13 15 18 20 24 26 28 31 41 43 45 50 52 69 71 72 74 78 83 86 88 94 97 104 106 108 116 117 120 121 123 125 128 131 138 158 163 165 168 170 173 181 185 187 191 193 202 205 207 216 220 223 224 225 226 227 228 229 230 231 232 233 234 235 236 237 238 239 240 241 242 243 244 245 246 247 248 249 250 251 252 254 257 258 259 262 265 267 274 275 285 287 288 290 300 301 309 314 316 318 320 324 330 331 333 335 337 339 342 344 345 346 350 353 354 359 360 361 362 363 367 368 370 372 373 374 376 378 380 382 385 387 389 390 392 393 395 397 402 403 404 405 406 407 410 411 415 420 422 425 427 433 434 437 438 439 443 449 452 455 457 459 460 462 464 465 468 470 471 475 476 479 480 481 487 488 489 490 491 492 493 494 495 496 500 502 504 508 509 510 513 514 518 520 522 523 525 527 528 530 532 533 534 535 536 537 538 540 541 544 546 549 550 551 557 559 561 563 564 566 567 569 574 576 578 579 583 584 587 588 592 597 599 602 604 606 607 609 611 614 617 618 621 624 627 629 633 634 638 641 642 644 649 663 664 667 674 687 690 691 697 700 706 710 713 722 726 729 735 739 741 744 748 749 751 755 756 758 762 764 768 769 772 775 777 782 783 785 787 791 794 797 800 801 802 803 806 808 810 815 817 820 821 823 825 826 832 833 836 840 843 845 846 848 850 851 852 853 856 860 861 864 865
 0772: 4 23 29 36 46 61 594 622 623 625 626 628
 0773: 983 4 6 9 13 15 18 20 24 26 28 31 41 43 45 50 52 58 69 71 72 74 78 83 86 88 94 97 104 106 108 116 117 120 121 123 125 128 131 138 158 163 165 168 170 173 181 185 187 191 193 202 205 207 216 220 223 224 225 226 227 228 229 230 231 232 233 234 235 236 237 238 239 240 241 242 243 244 245 246 247 248 249 250 251 252 254 257 258 259 262 265 267 274 275 285 287 288 290 300 301 309 314 316 318 320 324 330 331 333 335 337 339 342 344 345 346 350 353 354 359 360 361 362 363 367 368 370 372 373 374 376 378 380 382 385 387 389 390 392 393 395 397 402 403 404 405 406 407 410 411 415 420 422 425 427 433 434 437 438 439 443 449 452 455 457 459 460 462 464 465 468 470 471 475 476 479 480 481 487 488 489 490 491 492 493 494 495 496 500 502 504 508 509 510 513 514 518 520 522 523 525 527 528 530 532 533 534 535 536 537 538 540 541 544 546 549 550 551 557 559 561 563 564 566 567 569 574 576 578 579 583 584 587 588 592 597 599 602 604 606 607 609 611 614 617 618 621 624 627 629 633 634 638 641 642 644 649 663 664 667 674 687 690 691 697 700 706 710 713 722 726 729 735 739 741 744 748 749 751 755 756 758 762 764 768 769 772 775 777 782 783 785 787 791 794 797 800 801 802 803 806 808 810 815 817 820 821 823 825 826 832 833 836 840 843 845 846 848 850 851 852 853 856 860 861 864 865
 0774: 5 23 29 36 61 594
 0775: 5 21 22 25 27 35 37 39 40 42 44 98 169 371 379 556 572 573 577 581 582 585 586 590 591 596 601 603 608 610 612 613 615
 0776: 1000 645 723
 0777: 5 102 103 105 107 110 113 114 115 118 119 122 126 127 129 130 132 133 135 136 137 139 140 141 142 143 144 145 146 147 148 149 150 151 152 153 154 155 156 157 159 160 161 164 447 450 451 469 472 473 474 478 515 516 517
 0778: 1 12 17 111 221 253 289 292 293 294 296 297 298 299 302 303 304 305 306 307 308 310 311 312 313 315 317 319 321 322 323 325 326 327 328 329 332 334 336 338 340 341 343 347 349 351 352 356 357 398 399 418 419 435 482 483 484 497 498 501 524 526 547 552 553
 0779: 25 676 725
 0780: 46 645 676 723 725
 0781: 1 402 504 508
 0782: 897 645 676 698 723 725
 0783: 1 126 127 129 130 132 133 135 136 137 139 140 141 142 143 145 146 147 148 149 150 151 152 153 154 155 156 157 159 160 161 164 447 515 516 517
 0784: 6 11 34 38 47 48 53 60 68 84 92 109 124 134 171 175 182 210 213 256 268 270 278 291 295 348 355 375 384 388 391 394 401 477 545 558 560 562 570 571 575 580 593 598 616 619 632 640 665 670 684 695 701 705 716 721 724 728 738 761 795 798 809 816 862
 0785: 1000 673 675
 0786: 636 645 673 675 676 698 723 725
 0787: 5 170 185 354 374 390 425 549 569 624 627 642
 0788: 1 170 185 374 390 425 549 569 642
 0789: 1000 714 717
 0790: 604 645 673 675 676 698 714 717 723 725
 0791: 1 10 11 12 17 34 38 47 48 53 59 60 62 63 64 65 66 67 68 70 84 92 109 111 124 134 171 172 174 175 176 177 178 179 180 182 188 189 190 192 194 196 197 198 210 213 218 219 221 222 253 256 268 270 278 286 289 291 292 293 294 295 296 297 298 299 302 303 304 305 306 307 308 310 311 312 313 315 317 319 321 322 323 325 326 327 328 329 332 334 336 338 340 341 343 347 348 349 351 352 355 356 357 364 365 366 375 384 386 388 391 394 398 399 401 408 412 413 414 416 418 419 424 435 441 442 444 445 477 482 483 484 485 486 497 498 499 501 503 506 507 511 512 524 526 545 547 552 553 555 558 560 562 570 571 575 580 593 598 616 619 632 640 665 670 684 695 701 705 716 721 724 727 728 738 761 795 798 809 816 862
 0792: 1 15 18 24 43 52 108 116 117 120 123 125 170 185 238 258 259 265 275 345 354 374 378 389 390 395 411 415 425 439 481 500 522 528 544 549 557 561 563 566 569 578 584 587 607 611 624 627 642 735 741 751 769 777 782 787 791 801 810 823 826 832 845 846 851 852 856 860 865
 0793: 1000 652 653
 0794: 1 11 34 38 47 48 53 60 68 84 92 109 112 124 134 171 175 182 188 189 190 192 194 196 197 198 210 213 218 219 222 253 255 256 260 261 263 264 266 268 269 270 271 272 273 276 277 278 279 281 282 283 284 291 295 348 355 364 365 366 375 384 388 391 394 401 408 412 413 417 431 441 442 444 445 477 485 486 503 505 506 511 512 543 545 548 558 560 562 570 571 575 580 593 598 616 619 632 640 665 670 684 695 701 705 716 721 724 727 728 738 761 795 798 809 816 862
 0795: 1 11 34 38 47 48 53 60 68 84 92 109 124 134 171 175 182 188 189 190 192 194 196 197 198 210 213 253 256 268 270 278 291 295 348 355 364 365 366 375 384 388 391 394 401 408 412 477 485 486 503 506 545 558 560 562 570 571 575 580 593 598 616 619 632 640 665 670 684 695 701 705 716 721 724 727 728 738 761 795 798 809 816 862
 0796: 1000 655 656
 0797: 1000 652 653 655 656
 0798: 1 73 75 76 77 79 80 81 82 85 87 89 90 91 93 95 96 99 100 101 102 103 105 107 110 113 114 115 118 119 122 126 127 129 130 132 133 135 136 137 139 140 141 142 143 144 145 146 147 148 149 150 151 152 153 154 155 156 157 159 160 161 162 164 166 167 280 369 381 383 421 423 426 428 429 446 447 448 450 451 453 454 456 458 461 463 466 467 469 472 473 474 478 515 516 517 519 521
 0799: 1000 652 653 655 656 660
 0800: 1 0 1 2 3 5 7 8 16 17 19 21 22 23 25 27 29 30 32 33 35 36 37 39 40 42 44 46 49 54 57 61 73 75 76 77 79 80 81 82 85 87 89 90 91 93 95 96 98 99 100 101 102 103 105 107 110 111 113 114 115 118 119 122 126 127 129 130 132 133 135 136 137 139 140 141 142 143 144 145 146 147 148 149 150 151 152 153 154 155 156 157 159 160 161 162 164 166 167 169 183 184 186 195 199 200 201 203 204 206 208 209 211 212 214 215 217 221 253 280 292 293 294 296 297 298 299 302 303 304 305 306 307 308 310 311 312 313 315 317 319 321 322 323 325 326 327 328 329 332 334 336 338 340 341 343 347 349 351 352 356 357 358 369 371 377 379 381 383 396 398 399 400 409 418 419 421 423 426 428 429 435 436 440 446 447 448 450 451 453 454 456 458 461 463 466 467 469 472 473 474 478 482 483 484 501 515 516 517 519 521 526 529 531 539 542 547 552 553 556 565 568 572 573 577 581 582 585 586 589 590 591 594 595 596 601 603 605 608 610 612 613 615 622 623 625 626 628 631 635 636 637 639 643 730 731 732 733 734 736 737 740 742 743 745 746 747 750 752 753 754 757 759 760 763 765 766 767 770 771 773 774 776 778 779 780 781 784 786 788 789 790 792 793 796 799 804 805 807 811 812 813 814 818 819 822 824 827 828 829 830 831 834 835 837 838 839 841 842 844 847 849 854 855 857 858 859 863 866
 0801: 999 652 653 655 656 660 702
 0802: 1 16 199 200 203 204 206 208 209 211 212 214 215 396 440 568 589 590 605 631 639 643
 0803: 3 11 34 38 47 48 53 59 60 62 63 64 65 66 67 68 70 84 92 109 111 124 134 171 172 174 175 176 177 178 179 180 182 188 189 190 192 194 196 197 198 210 213 218 219 222 256 268 270 278 291 295 325 348 355 364 365 366 375 384 386 388 391 394 399 401 408 412 413 418 424 441 442 444 445 477 482 483 485 486 499 503 506 511 512 545 558 560 562 570 571 575 580 593 598 616 619 632 640 665 670 684 695 701 705 716 721 724 727 728 738 761 795 798 809 816 862
 0804: 983 659 703
 0805: 999 652 653 655 656 659 660 702 703
 0806: 753 645 652 653 655 656 659 660 673 675 676 698 702 703 714 717 723 725
 0807: 1 16 199 200 203 204 206 208 209 211 212 214 215 396 440 565 605 639 643
 0808: 1 16 199 200 203 204 206 208 209 211 212 214 215 440 605 639
 0809: 1000 647 686
 0810: 1 4 6 9 13 15 18 20 24 26 28 31 41 43 45 50 52 58 69 71 72 74 78 83 86 88 94 97 104 106 108 112 116 117 120 121 123 125 128 131 138 158 163 165 168 170 173 181 185 187 191 193 202 205 207 216 220 223 224 225 226 227 228 229 230 231 232 233 234 235 236 237 238 239 240 241 242 243 244 245 246 247 248 249 250 251 252 254 257 258 259 262 265 267 274 275 285 287 288 290 300 301 309 314 316 318 320 324 330 331 333 335 337 339 342 344 345 346 350 353 354 359 360 361 362 363 367 368 370 372 373 374 376 378 380 382 385 387 389 390 392 393 395 397 402 403 404 405 406 407 410 411 415 417 420 422 425 427 433 434 437 438 439 443 449 452 455 457 459 460 462 464 465 468 470 471 475 476 479 480 481 487 488 489 490 491 492 493 494 495 496 500 502 504 508 509 510 513 514 518 520 522 523 525 527 528 530 532 533 534 535 536 537 538 540 541 544 546 549 550 551 557 559 561 563 564 566 567 569 574 576 578 579 583 584 587 588 592 597 599 600 602 604 606 607 609 611 614 617 618 621 624 627 629 630 633 634 638 641 642 644 646 649 650 654 657 662 663 664 667 671 674 677 679 683 687 690 691 693 694 696 697 699 700 704 706 710 711 713 715 720 722 726 729 735 739 741 744 748 749 751 755 756 758 762 764 768 769 772 775 777 782 783 785 787 791 794 797 800 801 802 803 806 808 810 815 817 820 821 823 825 826 832 833 836 840 843 845 846 848 850 851 852 853 856 860 861 864 865
 0811: 4 130 132 133 135 136 137 139 140 141 142 147 154 447 515 516
 0812: 1000 681 688
 0813: 999 647 681 686 688
 0814: 1 10 11 12 14 17 34 38 47 48 51 53 55 56 59 60 62 63 64 65 66 67 68 70 84 92 109 111 124 134 171 172 174 175 176 177 178 179 180 182 188 189 190 192 194 196 197 198 210 213 218 219 221 222 253 255 256 260 261 263 264 266 268 269 270 271 272 273 276 277 278 279 281 282 283 284 286 289 291 292 293 294 295 296 297 298 299 302 303 304 305 306 307 308 310 311 312 313 315 317 319 321 322 323 325 326 327 328 329 332 334 336 338 340 341 343 347 348 349 351 352 355 356 357 364 365 366 375 384 386 388 391 394 398 399 401 408 412 413 414 416 418 419 424 430 431 432 435 441 442 444 445 477 482 483 484 485 486 497 498 499 501 503 505 506 507 511 512 524 526 543 545 547 548 552 553 554 555 558 560 562 570 571 575 580 593 598 600 616 619 620 630 632 640 646 650 654 657 662 665 670 671 677 679 683 684 693 694 695 696 699 701 704 705 711 715 716 720 721 724 727 728 738 761 795 798 809 816 862
 0815: 993 647 681 686 688 692
 0816: 1 0 1 2 3 5 7 8 16 21 22 23 25 27 29 30 32 35 36 37 39 40 42 44 46 49 61 98 169 183 184 186 195 199 200 203 204 206 208 209 211 212 214 215 358 371 379 396 409 436 440 539 542 556 565 568 572 573 577 581 582 585 586 589 590 591 594 596 601 603 605 608 610 612 613 615 622 623 625 626 628 631 635 636 637 639 643 730 731 732 733 734 736 737 740 742 743 745 746 747 750 752 753 754 757 759 760 763 765 766 767 770 771 773 774 776 778 779 780 781 784 786 788 789 790 792 793 796 799 804 805 807 811 812 813 814 818 819 822 824 827 828 829 830 831 834 835 837 838 839 841 842 844 847 849 854 855 857 858 859 863 866
 0817: 900 647 648 681 686 688 692
 0818: 1 11 14 34 38 47 48 51 53 55 56 59 60 62 63 64 65 66 67 68 70 84 92 109 112 124 134 171 175 182 188 189 190 192 194 196 197 198 210 213 218 219 222 253 255 256 260 261 263 264 266 268 269 270 271 272 273 276 277 278 279 281 282 283 284 291 295 348 355 364 365 366 375 384 386 388 391 394 401 408 412 413 417 430 431 441 442 444 445 477 485 486 503 505 506 511 512 543 545 548 554 558 560 562 570 571 575 580 593 598 616 619 620 632 640 665 670 684 695 701 705 716 721 724 727 728 738 761 795 798 809 816 862
 0819: 1 69 71 300 301 309 368 376 452 574
 0820: 914 651 685
 0821: 899 647 648 651 681 685 686 688 692
 0822: 2 0 1 2 3 5 7 8 10 12 14 16 17 19 21 22 23 25 27 29 30 32 33 35 36 37 39 40 42 44 46 49 51 54 55 56 57 61 73 75 76 77 79 80 81 82 85 87 89 90 91 93 95 96 98 99 100 101 102 103 105 107 110 111 112 113 114 115 118 119 122 126 127 129 130 132 133 135 136 137 139 140 141 142 143 144 145 146 147 148 149 150 151 152 153 154 155 156 157 159 160 161 162 164 166 167 169 172 174 176 177 178 179 180 183 184 186 195 199 200 201 203 204 206 208 209 211 212 214 215 217 221 253 255 260 261 263 264 266 269 271 272 273 276 277 279 280 281 282 283 284 289 292 293 294 296 297 298 299 302 303 304 305 306 307 308 310 311 312 313 315 317 319 321 322 323 325 326 327 328 329 332 334 336 338 340 341 343 347 349 351 352 356 357 358 369 371 377 379 381 383 396 398 399 400 409 414 417 418 419 421 423 424 426 428 429 430 431 432 435 436 440 446 447 448 450 451 453 454 456 458 461 463 466 467 469 472 473 474 478 482 483 484 497 498 499 501 505 507 515 516 517 519 521 524 526 529 531 539 542 543 547 548 552 553 554 555 556 565 568 572 573 577 581 582 585 586 589 590 591 594 595 596 600 601 603 605 608 610 612 613 615 620 622 623 625 626 628 630 631 635 636 637 639 643 646 650 654 657 662 671 677 679 683 693 694 696 699 704 711 715 720 730 731 732 733 734 736 737 740 742 743 745 746 747 750 752 753 754 757 759 760 763 765 766 767 770 771 773 774 776 778 779 780 781 784 786 788 789 790 792 793 796 799 804 805 807 811 812 813 814 818 819 822 824 827 828 829 830 831 834 835 837 838 839 841 842 844 847 849 854 855 857 858 859 863 866
 0823: 1 69 71 224 225 226 227 228 229 230 231 232 233 234 235 236 237 239 240 241 242 243 244 245 246 247 248 249 250 251 252 254 257 262 267 274 287 290 300 301 309 314 316 318 320 324 330 331 333 335 337 339 342 344 346 350 353 368 376 380 397 407 433 434 438 452 480 487 489 490 491 492 493 494 495 496 523 525 527 536 537 538 546 550 551 574 638
 0824: 2 300 301 309 314 316 318 320 324 330 331 333 335 337 339 342 344 346 350 353 434 495 496 523 525 527 551 638
 0825: 1000 718 719
 0826: 981 678 718 719
 0827: 1 661 668 669 672
 0828: 584 678 682 718 719
 0829: 573 647 648 651 678 681 682 685 686 688 692 718 719
 0830: 712 645 647 648 651 652 653 655 656 659 660 673 675 676 678 681 682 685 686 688 692 698 702 703 714 717 718 719 723 725
 0831: 1 647 648 678 680 681 686 688 689 692 718 719
 0832: 1 79 80 81 82 85 87 89 90 91 93 95 96 421 423 426 428 429 448 453 454 456 458 461 463 466 467 519 521
 0833: 922 680 689
 0834: 915 645 647 648 651 652 653 655 656 659 660 673 675 676 678 680 681 682 685 686 688 689 692 698 702 703 714 717 718 719 723 725
 0835: 2 23 169 594
 0836: 3 437 540 561
 0837: 411 658 661
 0838: 2 149 151 153 155
 0839: 2 12 14 51 55 56 172 174 176 177 178 179 180 253 255 260 261 263 264 266 269 271 272 273 276 277 279 281 282 283 284 286 289 416 424 430 431 432 497 498 499 505 524 543 548 554 620 645 647 648 651 652 653 655 656 658 659 660 661 666 668 669 672 673 675 676 678 680 681 682 685 686 688 689 692 698 702 703 707 708 709 712 714 717 718 719 723 725
 0840: 416 666 709
 0841: 1 12 14 51 55 56 172 174 176 177 178 179 180 253 255 260 261 263 264 266 269 271 272 273 276 277 279 281 282 283 284 289 424 430 431 432 497 498 499 505 524 543 548 554 620 645 647 648 651 652 653 655 656 658 659 660 661 666 668 669 672 673 675 676 678 680 681 682 685 686 688 689 692 698 702 703 707 708 709 712 714 717 718 719 723 725
 0842: 2 12 14 51 55 56 172 174 176 177 178 179 180 253 255 260 261 263 264 266 269 271 272 273 276 277 279 281 282 283 284 289 424 430 431 432 497 498 499 505 524 543 548 554 620
 0843: 989 707 708
 0844: 417 666 707 708 709
 0845: 2 55 253
 0846: 444 666 707 708 709 712
 0847: 906 658 661 666 707 708 709 712
 0848: 2 0 1 2 3 5 7 8 12 14 16 17 19 21 22 23 25 27 29 30 32 33 35 36 37 39 40 42 44 46 49 51 54 55 56 57 61 73 75 76 77 79 80 81 82 85 87 89 90 91 93 95 96 98 99 100 101 102 103 105 107 110 111 113 114 115 118 119 122 126 127 129 130 132 133 135 136 137 139 140 141 142 143 144 145 146 147 148 149 150 151 152 153 154 155 156 157 159 160 161 162 164 166 167 169 172 174 176 177 178 179 180 183 184 186 195 199 200 201 203 204 206 208 209 211 212 214 215 217 221 253 255 260 261 263 264 266 269 271 272 273 276 277 279 280 281 282 283 284 286 289 292 293 294 296 297 298 299 302 303 304 305 306 307 308 310 311 312 313 315 317 319 321 322 323 325 326 327 328 329 332 334 336 338 340 341 343 347 349 351 352 356 357 358 369 371 377 379 381 383 396 398 399 400 409 416 418 419 421 423 424 426 428 429 430 431 432 435 436 440 446 447 448 450 451 453 454 456 458 461 463 466 467 469 472 473 474 478 482 483 484 497 498 499 501 505 515 516 517 519 521 524 526 529 531 539 542 543 547 548 552 553 554 556 565 568 572 573 577 581 582 585 586 589 590 591 594 595 596 601 603 605 608 610 612 613 615 620 622 623 625 626 628 631 635 636 637 639 643 645 647 648 651 652 653 655 656 658 659 660 661 666 668 669 672 673 675 676 678 680 681 682 685 686 688 689 692 698 702 703 707 708 709 712 714 717 718 719 723 725 730 731 732 733 734 736 737 740 742 743 745 746 747 750 752 753 754 757 759 760 763 765 766 767 770 771 773 774 776 778 779 780 781 784 786 788 789 790 792 793 796 799 804 805 807 811 812 813 814 818 819 822 824 827 828 829 830 831 834 835 837 838 839 841 842 844 847 849 854 855 857 858 859 863 866
 0849: 2 108 116 117 120 123 125 185 238 258 259 265 275 345 389 415 425 439 481 500 528 544 549 566
 0850: 2 287 300 301 309 314 316 318 320 324 330 331 333 335 337 339 342 344 346 350 353 434 495 496 523 525 527 551 638
 0851: 897 669 672
 0852: 912 668 669 672
 0853: 973 658 661 666 668 669 672 707 708 709 712
 0854: 989 645 647 648 651 652 653 655 656 658 659 660 661 666 668 669 672 673 675 676 678 680 681 682 685 686 688 689 692 698 702 703 707 708 709 712 714 717 718 719 723 725
 0855: 503 4 6 9 13 15 18 20 24 26 28 31 41 43 45 50 52 58 69 71 72 74 78 83 86 88 94 97 104 106 108 116 117 120 121 123 125 128 131 138 158 163 165 168 170 173 181 185 187 191 193 202 205 207 216 220 223 224 225 226 227 228 229 230 231 232 233 234 235 236 237 238 239 240 241 242 243 244 245 246 247 248 249 250 251 252 254 257 258 259 262 265 267 274 275 285 287 288 290 300 301 309 314 316 318 320 324 330 331 333 335 337 339 342 344 345 346 350 353 354 359 360 361 362 363 367 368 370 372 373 374 376 378 380 382 385 387 389 390 392 393 395 397 402 403 404 405 406 407 410 411 415 420 422 425 427 433 434 437 438 439 443 449 452 455 457 459 460 462 464 465 468 470 471 475 476 479 480 481 487 488 489 490 491 492 493 494 495 496 500 502 504 508 509 510 513 514 518 520 522 523 525 527 528 530 532 533 534 535 536 537 538 540 541 544 546 549 550 551 557 559 561 563 564 566 567 569 574 576 578 579 583 584 587 588 592 597 599 602 604 606 607 609 611 614 617 618 621 624 627 629 633 634 638 641 642 644 645 647 648 649 651 652 653 655 656 658 659 660 661 663 664 666 667 668 669 672 673 674 675 676 678 680 681 682 685 686 687 688 689 690 691 692 697 698 700 702 703 706 707 708 709 710 712 713 714 717 718 719 722 723 725 726 729 735 739 741 744 748 749 751 755 756 758 762 764 768 769 772 775 777 782 783 785 787 791 794 797 800 801 802 803 806 808 810 815 817 820 821 823 825 826 832 833 836 840 843 845 846 848 850 851 852 853 856 860 861 864 865
 0856: 2 287 300 301 309 314 316 318 320 324 330 331 333 335 337 339 342 344 346 350 353 434 496 525 527 551 638
 0857: 2 287 300 301 309 496 638
 0858: 267 10 414
 0859: 2 287 300 301 309 638
 0860: 1 53 728 738 761 795 798 809 816 862
 0861: 813 646 650
 0862: 1 52 108 116 117 120 123 125 170 185 238 258 259 265 275 285 345 354 373 374 378 389 390 395 415 425 437 439 481 500 522 528 540 544 549 563 566 569 584 587 607 611 624 627 642 735 741 751 769 777 782 787 791 801 810 823 826 832 845 846 851 852 856 860 865
 0863: 979 646 650 683
 0864: 1 58 108 116 117 120 123 125 238 345 373 389 395 415 437 481 500 528 540 563 566 584 587 607 611 735 741 751 769 777 782 787 791 801 810 823 826 832 845 846 851 852 856 860 865
 0865: 5 673 675 678 682 714 717 718 719
 0866: 1000 654 657
 0867: 2 17 221 315 317 319 321 322 323 327 338 340 341 343 501 526 553
 0868: 1000 654 657 699
 0869: 4 17 221 315 317 319 321 322 323 327 338 340 341 501 526 553
 0870: 1 10 11 12 17 34 38 47 48 51 53 55 56 59 60 62 63 64 65 66 67 68 70 84 92 109 111 112 124 134 171 172 174 175 176 177 178 179 180 182 188 189 190 192 194 196 197 198 210 213 218 219 221 222 253 256 268 270 278 286 289 291 292 293 294 295 296 297 298 299 302 303 304 305 306 307 308 310 311 312 313 315 317 319 321 322 323 325 326 327 328 329 332 334 336 338 340 341 343 347 348 349 351 352 355 356 357 364 365 366 375 384 386 388 391 394 398 399 401 408 412 413 414 417 418 419 424 430 435 441 442 444 445 477 482 483 484 485 486 497 498 499 501 503 506 507 511 512 524 526 545 547 552 553 554 555 558 560 562 570 571 575 580 593 598 600 616 619 620 630 632 640 646 650 654 657 662 665 670 671 677 679 683 684 693 694 695 696 699 701 704 705 711 715 716 720 721 724 727 728 738 761 795 798 809 816 862
 0871: 320 662 704
 0872: 1 25 27 29 35 36 61 98 573 581 582
 0873: 1000 662 704 711
 0874: 876 654 657 662 699 704 711
 0875: 1 25 27 35 98 573 581 582
 0876: 1 11 34 38 47 48 53 59 60 62 63 64 65 66 67 68 70 84 92 109 124 134 171 175 182 210 213 218 219 222 256 268 270 278 291 295 348 355 375 384 386 388 391 394 401 412 441 442 444 445 477 511 512 545 558 560 562 570 571 575 580 593 598 616 619 632 640 665 670 684 695 701 705 716 721 724 728 738 761 795 798 809 816 862
 0877: 685 693 694
 0878: 989 654 657 662 693 694 699 704 711
 0879: 1 210 348 355 401 412 570 575 640
 0880: 932 654 657 662 671 693 694 699 704 711
 0881: 1 645 673 675 676 678 682 698 714 717 723 725
 0882: 658 654 657 662 671 677 693 694 699 704 711
 0883: 1 673 675 678 682 698 714 717
 0884: 1 646 650 683 696
 0885: 852 696 720
 0886: 849 654 657 662 671 677 693 694 696 699 704 711 720
 0887: 1 216 220 223 254 257 262 267 274 287 290 300 301 309 314 316 318 320 324 330 331 333 335 337 339 342 344 346 350 353 434 443 495 496 510 513 518 523 525 527 546 550 551 564 574 638
 0888: 996 654 657 662 671 677 693 694 696 699 704 711 715 720
 0889: 979 646 650 654 657 662 671 677 683 693 694 696 699 704 711 715 720
 0890: 3 10 414 646 650 654 657 662 671 677 683 693 694 696 699 704 711 715 720
 0891: 1 4 6 9 26 28 72 74 78 83 86 88 94 97 104 106 121 128 131 138 158 163 165 191 193 359 361 362 363 367 370 372 382 385 387 403 404 405 406 410 420 422 427 449 455 457 459 460 462 464 465 468 470 471 475 476 502 509 514 520 530 532 533 534 535 644 649 663 664 667 674 687 690 691 697 700 706 710 713 722 726 729 739 744 748 749 755 756 758 762 764 768 772 775 783 785 794 797 800 802 803 806 808 815 817 820 821 825 833 836 840 843 848 850 853 861 864
 0892: 2 15 18 24 43 185 425 557 561 569 578 642
 0893: 2 555 679
 0894: 2 10 414 555 646 650 654 657 662 671 677 679 683 693 694 696 699 704 711 715 720
 0895: 1 69 71 216 220 223 254 257 262 267 274 287 288 290 300 301 309 314 316 318 320 324 330 331 333 335 337 339 342 344 346 350 353 368 376 434 443 452 488 495 496 510 513 518 523 525 527 546 550 551 564 574 638
 0896: 166 10 414 507 555 646 650 654 657 662 671 677 679 683 693 694 696 699 704 711 715 720
 0897: 3 10 12 111 172 174 176 177 178 179 180 253 289 325 399 414 418 424 482 483 497 498 499 507 524 555 600 630 646 650 654 657 662 671 677 679 683 693 694 696 699 704 711 715 720
 0898: 1 18 108 116 117 120 123 125 389 415 528 578
 0899: 1000 112 417
 0900: 2 377 568 796 799 813 814
 0901: 67 112 417 600
 0902: 1 377 796
 0903: 65 112 417 600 630
 0904: 95 10 112 414 417 507 555 600 630 646 650 654 657 662 671 677 679 683 693 694 696 699 704 711 715 720
 0905: 2 0 3 5 8 377 568 732 733 734 737 740 742 745 747 750 753 757 760 763 766 771 773 774 778 779 780 786 788 789 790 796 799 805 807 812 813 814 818 827 829 830 831 835 837 838 839 842 847 849 854 857 859 866
 0906: 1 0 1 2 3 5 7 8 377 378 554 568 620 730 731 732 733 734 736 737 740 742 743 745 746 747 750 752 753 754 757 759 760 763 765 766 767 770 771 773 774 776 778 779 780 781 784 786 788 789 790 792 793 796 799 804 805 807 811 812 813 814 818 819 822 824 827 828 829 830 831 834 835 837 838 839 841 842 844 847 849 854 855 857 858 859 863 866
 0907: 1 11 12 14 16 17 19 21 22 23 25 27 29 30 32 33 34 35 36 37 38 39 40 42 44 46 47 48 49 51 53 54 57 59 60 61 62 63 64 65 66 67 68 70 73 75 76 77 79 80 81 82 84 85 87 89 90 91 92 93 95 96 98 99 100 101 102 103 105 107 109 110 111 112 113 114 115 118 119 122 124 126 127 129 130 132 133 134 135 136 137 139 140 141 142 143 144 145 146 147 148 149 150 151 152 153 154 155 156 157 159 160 161 162 164 166 167 169 171 172 174 175 176 177 178 179 180 182 183 184 186 188 189 190 192 194 195 196 197 198 199 200 201 203 204 206 208 209 210 211 212 213 214 215 217 218 219 221 222 253 255 256 260 261 263 264 266 268 269 270 271 272 273 276 277 278 279 280 281 282 283 284 285 286 289 291 292 293 294 295 296 297 298 299 302 303 304 305 306 307 308 310 311 312 313 315 317 319 321 322 323 325 326 327 328 329 332 334 336 338 340 341 343 347 348 349 351 352 355 356 357 358 364 365 366 369 371 375 379 381 383 384 386 388 391 394 396 398 399 400 401 408 409 412 413 417 418 419 421 423 424 426 428 429 430 431 432 435 436 440 441 442 444 445 446 447 448 450 451 453 454 456 458 461 463 466 467 469 472 473 474 477 478 482 483 484 485 486 497 498 499 501 503 505 506 511 512 515 516 517 519 521 524 526 529 531 539 542 543 545 547 548 552 553 556 558 560 562 565 570 571 572 573 575 577 580 581 582 585 586 589 590 591 593 594 595 596 598 600 601 603 605 608 610 612 613 615 616 619 622 623 625 626 628 630 631 632 635 636 637 639 640 643 665 670 672 679 684 695 701 705 716 721 724 727 728 738 761 795 798 809 816 862
 0908: 1000 172 424
 0909: 1 11 12 16 17 19 21 22 23 25 27 29 30 32 33 34 35 36 37 38 39 40 42 44 46 47 48 49 53 54 57 59 60 61 62 63 64 65 66 67 68 70 73 75 76 77 79 80 81 82 84 85 87 89 90 91 92 93 95 96 98 99 100 101 102 103 105 107 109 110 111 112 113 114 115 118 119 122 124 126 127 129 130 132 133 134 135 136 137 139 140 141 142 143 144 145 146 147 148 149 150 151 152 153 154 155 156 157 159 160 161 162 164 166 167 169 171 172 174 175 176 177 178 179 180 182 183 184 186 188 189 190 192 194 195 196 197 198 199 200 201 203 204 206 208 209 210 211 212 213 214 215 217 218 219 221 222 253 256 268 270 278 280 285 286 289 291 292 293 294 295 296 297 298 299 302 303 304 305 306 307 308 310 311 312 313 315 317 319 321 322 323 325 326 327 328 329 332 334 336 338 340 341 343 347 348 349 351 352 355 356 357 358 364 365 366 369 371 375 379 381 383 384 386 388 391 394 396 398 399 400 401 408 409 412 413 417 418 419 421 423 424 426 428 429 435 436 440 441 442 444 445 446 447 448 450 451 453 454 456 458 461 463 466 467 469 472 473 474 477 478 482 483 484 485 486 497 498 499 501 503 506 511 512 515 516 517 519 521 524 526 529 531 539 542 545 547 552 553 556 558 560 562 565 570 571 572 573 575 577 580 581 582 585 586 589 590 591 593 594 595 596 598 600 601 603 605 608 610 612 613 615 616 619 622 623 625 626 628 630 631 632 635 636 637 639 640 643 665 670 672 679 684 695 701 705 716 721 724 727 728 738 761 795 798 809 816 862
 0910: 1 16 19 21 22 23 25 27 29 30 32 33 35 36 37 39 40 42 44 46 49 54 57 61 73 75 76 77 79 80 81 82 85 87 89 90 91 93 95 96 98 99 100 101 102 103 105 107 110 113 114 115 118 119 122 126 127 129 130 132 133 135 136 137 139 140 141 142 143 144 145 146 147 148 149 150 151 152 153 154 155 156 157 159 160 161 162 164 166 167 169 183 184 186 195 199 200 201 203 204 206 208 209 211 212 214 215 217 280 358 369 371 379 381 383 396 400 409 413 421 423 426 428 429 436 440 446 447 448 450 451 453 454 456 458 461 463 466 467 469 472 473 474 478 515 516 517 519 521 529 531 539 542 556 565 572 573 577 581 582 585 586 589 590 591 594 595 596 600 601 603 605 608 610 612 613 615 622 623 625 626 628 631 635 636 637 639 643 679
 0911: 1 49 183 184 186 195 358 436 605
 0912: 974 176 180
 0913: 1 16 21 22 23 25 27 29 35 36 37 39 40 42 44 46 61 98 169 199 200 203 204 206 208 209 211 212 214 215 371 379 396 409 440 539 542 556 565 572 573 577 581 582 585 586 589 590 591 594 596 601 603 608 610 612 613 615 622 623 625 626 628 631 635 636 637 639 643
 0914: 275 176 180 499
 0915: 712 174 176 180 499
 0916: 979 172 174 176 180 424 499
 0917: 2 44 371 379 556 572 603 612 613 615
 0918: 1 44 379 603 612 613 615
 0919: 1000 177 178
 0920: 1 379 615
 0921: 1000 177 178 179
 0922: 1000 172 174 176 177 178 179 180 424 499
 0923: 423 12 172 174 176 177 178 179 180 424 499
 0924: 1 297 298 299 302 303 304 305 306 307 308 310 311 312 313 326 327 338 340 341 398 419 435 547 552 553
 0925: 1 297 298 299 302 303 304 305 306 307 308 310 311 312 313 326 327 398 419 435 547 552 553
 0926: 1000 289 498
 0927: 1 326 327 398 552 553
 0928: 1000 289 497 498
 0929: 2 11 12 34 38 47 48 53 59 60 62 63 64 65 66 67 68 70 84 92 109 112 124 134 171 175 182 188 189 190 192 194 196 197 198 210 213 218 219 222 253 256 268 270 278 291 295 343 348 355 364 365 366 375 384 386 388 391 394 401 408 412 417 441 442 444 445 477 485 486 503 506 511 512 545 558 560 562 570 571 575 580 593 598 616 619 630 632 640 665 670 684 695 701 705 716 721 724 727 728 738 761 795 798 809 816 862
 0930: 946 289 497 498 524
 0931: 569 12 172 174 176 177 178 179 180 289 424 497 498 499 524
 0932: 2 12 112 343 417 630
 0933: 2 12 343 630
 0934: 1000 111 418
 0935: 2 4 6 9 10 13 15 18 20 24 26 28 31 41 43 45 50 52 55 56 58 69 71 72 74 78 83 86 88 94 97 104 106 108 116 117 120 121 123 125 128 131 138 158 163 165 168 170 173 181 185 187 191 193 202 205 207 216 220 223 224 225 226 227 228 229 230 231 232 233 234 235 236 237 238 239 240 241 242 243 244 245 246 247 248 249 250 251 252 254 257 258 259 262 265 267 274 275 287 288 290 300 301 309 314 316 318 320 324 330 331 333 335 337 339 342 344 345 346 350 353 354 359 360 361 362 363 367 368 370 372 373 374 376 380 382 385 387 389 390 392 393 395 397 402 403 404 405 406 407 410 411 414 415 416 420 422 425 427 433 434 437 438 439 443 449 452 455 457 459 460 462 464 465 468 470 471 475 476 479 480 481 487 488 489 490 491 492 493 494 495 496 500 502 504 507 508 509 510 513 514 518 520 522 523 525 527 528 530 532 533 534 535 536 537 538 540 541 544 546 549 550 551 555 557 559 561 563 564 566 567 569 574 576 578 579 583 584 587 588 592 597 599 602 604 606 607 609 611 614 617 618 621 624 627 629 633 634 638 641 642 644 645 646 647 648 649 650 651 652 653 654 655 656 657 658 659 660 661 662 663 664 666 667 668 669 671 673 674 675 676 677 678 680 681 682 683 685 686 687 688 689 690 691 692 693 694 696 697 698 699 700 702 703 704 706 707 708 709 710 711 712 713 714 715 717 718 719 720 722 723 725 726 729 735 739 741 744 748 749 751 755 756 758 762 764 768 769 772 775 777 782 783 785 787 791 794 797 800 801 802 803 806 808 810 815 817 820 821 823 825 826 832 833 836 840 843 845 846 848 850 851 852 853 856 860 861 864 865
 0936: 1 673 675 678 682 698 714 717 718 719
 0937: 1000 325 399
 0938: 2 4 6 9 13 15 18 20 24 26 28 31 41 43 45 50 52 69 71 72 74 78 83 86 88 94 97 104 106 108 116 117 120 121 123 125 128 131 138 158 163 165 168 170 173 181 185 187 191 193 202 205 207 216 220 223 224 225 226 227 228 229 230 231 232 233 234 235 236 237 238 239 240 241 242 243 244 245 246 247 248 249 250 251 252 254 257 258 259 262 265 267 274 275 287 288 290 300 301 309 314 316 318 320 324 330 331 333 335 337 339 342 344 345 346 350 353 354 359 360 361 362 363 367 368 370 372 373 374 376 380 382 385 387 389 390 392 393 395 397 402 403 404 405 406 407 410 411 415 420 422 425 427 433 434 437 438 439 443 449 452 455 457 459 460 462 464 465 468 470 471 475 476 479 480 481 487 488 489 490 491 492 493 494 495 496 500 502 504 508 509 510 513 514 518 520 522 523 525 527 528 530 532 533 534 535 536 537 538 540 541 544 546 549 550 551 557 559 561 563 564 566 567 569 574 576 578 579 583 584 587 588 592 597 599 602 604 606 607 609 611 614 617 618 621 624 627 629 633 634 638 641 642 644 649 663 664 667 674 687 690 691 697 700 706 710 713 722 726 729 735 739 741 744 748 749 751 755 756 758 762 764 768 769 772 775 777 782 783 785 787 791 794 797 800 801 802 803 806 808 810 815 817 820 821 823 825 826 832 833 836 840 843 845 846 848 850 851 852 853 856 860 861 864 865
 0939: 1000 325 399 482
 0940: 68 111 325 399 418 482
 0941: 1 108 116 117 120 123 125 258 259 265 275 389 415 439 500 544 549 566
 0942: 189 111 325 399 418 482 483
 0943: 380 12 111 172 174 176 177 178 179 180 289 325 399 418 424 482 483 497 498 499 524
 0944: 1 108 116 117 120 123 125 389 415 500 566
 0945: 1 15 18 24 43 52 170 185 238 345 354 374 390 425 481 528 557 569 578 624 627 642
 0946: 1 170 185 238 345 354 374 390 425 481 528 569 624 627 642
 0947: 1000 321 322
 0948: 774 17 321 322
 0949: 1 170 238 345 354 390 481 528 569 624 627
 0950: 970 17 321 322 323
 0951: 1 238 345 354 481 528 624 627
 0952: 2 15 18 24 43 52 557 578
 0953: 2 43 52
 0954: 1000 317 319
 0955: 1 288 488 541
 0956: 1000 317 319 526
 0957: 1 216 220 223 254 257 262 267 274 287 290 300 301 309 314 316 318 320 324 330 331 333 335 337 339 342 344 346 350 353 407 434 443 495 496 510 513 518 523 525 527 546 550 551 564 574 638
 0958: 932 317 319 501 526
 0959: 934 221 317 319 501 526
 0960: 1 254 257 262 267 274 287 290 300 301 309 314 316 318 320 324 330 331 333 335 337 339 342 344 346 350 353 407 434 495 496 523 525 527 546 550 551 574 638
 0961: 1000 221 315 317 319 501 526
 0962: 977 17 221 315 317 319 321 322 323 501 526
 0963: 2 4 6 9 13 20 26 28 41 45 50 69 71 72 74 78 83 86 88 94 97 104 106 121 128 131 138 158 163 165 168 173 181 187 191 193 202 205 207 224 225 226 227 228 229 230 231 232 233 234 235 236 237 239 240 241 242 243 244 245 246 247 248 249 250 251 252 359 361 362 363 367 370 372 376 380 382 385 387 392 393 397 403 404 405 406 410 420 422 427 433 438 449 452 455 457 459 460 462 464 465 468 470 471 475 476 479 480 487 489 490 491 492 493 494 502 509 514 520 530 532 533 534 535 536 537 538 559 576 579 583 588 592 597 599 602 604 606 609 614 617 618 621 629 633 634 644 649 663 664 667 674 687 690 691 697 700 706 710 713 722 726 729 739 744 748 749 755 756 758 762 764 768 772 775 783 785 794 797 800 802 803 806 808 815 817 820 821 825 833 836 840 843 848 850 853 861 864
 0964: 528 17 221 315 317 319 321 322 323 343 501 526
 0965: 2 69 71 224 225 226 227 228 229 230 231 232 233 234 235 236 237 239 240 241 242 243 244 245 246 247 248 249 250 251 252 376 380 397 433 438 452 480 487 489 490 491 492 493 494 536 537 538 592
 0966: 2 41 45 50 168 173 181 392 393 559 576 579 583 588 597 599 602 604 606 609 614 617 618 621 629 633 634
 0967: 2 41 45 50 173 181 393 559 576 579 583 588 597 617 618 621 629 633 634
 0968: 1 41 45 393 559 576 579 583 588 597 617 618 621 629 633 634
 0969: 1000 298 299
 0970: 1000 297 298 299
 0971: 1 45 393 559 576 579 583 588 617 618 621 629 633 634
 0972: 1000 297 298 299 419
 0973: 1 4 6 9 729 739 744 748 749 755 756 758 762 764 768 772 775 783 785 794 797 800 802 803 806 808 815 817 820 821 825 833 836 840 843 848 850 853 861
 0974: 1 4 6 9 797 800 802 803 815 817 821 825 833 836 840 843 848 850 853 861
 0975: 1000 302 303
 0976: 1000 297 298 299 302 303 419
 0977: 1 1 2 7 378 554 620 730 731 736 743 746 752 754 759 765 767 770 776 781 784 792 793 804 811 819 822 824 828 834 841 844 855 858 863
 0978: 1 378 554 620 804
 0979: 3 27 35 98 608
 0980: 1000 305 547
 0981: 1000 304 305 547
 0982: 988 297 298 299 302 303 304 305 419 547
 0983: 3 60 68 256 268 270 278 291 295 388 394 545
 0984: 3 256 268 270 278 388 545
 0985: 763 307 308
 0986: 743 297 298 299 302 303 304 305 307 308 419 547
 0987: 3 11 34 38 47 48 53 84 92 109 124 134 171 175 182 210 213 375 384 391 412 477 558 560 562 570 571 580 593 598 616 619 632 665 670 684 695 701 705 716 721 724 728 738 761 795 798 809 816 862
 0988: 735 297 298 299 302 303 304 305 307 308 311 419 547
 0989: 3 84 92 109 124 134 213 384 477
 0990: 894 297 298 299 302 303 304 305 306 307 308 311 419 547
 0991: 3 104 191 193 359 370 372 382 385 410 530
 0992: 3 370 372 382 385 410
 0993: 979 313 435
 0994: 612 297 298 299 302 303 304 305 306 307 308 311 313 419 435 547
 0995: 3 72 74 78 83 86 88 94 106 121 128 131 138 158 163 165 361 362 363 367 387 403 404 405 406 420 422 427 449 455 457 459 460 462 464 465 468 470 471 475 476 502 509 514 520 532 533 534 535
 0996: 951 297 298 299 302 303 304 305 306 307 308 311 312 313 419 435 547
 0997: 3 16 199 200 203 204 206 208 209 211 212 214 215 396 409 440 565 568 589 605 631 635 636 637 643
 0998: 997 297 298 299 302 303 304 305 306 307 308 310 311 312 313 419 435 547
 0999: 976 296 297 298 299 302 303 304 305 306 307 308 310 311 312 313 419 435 547
 1000: 3 0 1 2 3 5 7 8 16 199 200 203 204 206 208 209 211 212 214 215 396 409 440 539 542 565 568 589 605 631 635 636 637 643 730 731 732 733 734 736 737 740 742 743 745 746 747 750 752 753 754 757 759 760 763 765 766 767 770 771 773 774 776 778 779 780 781 784 786 788 789 790 792 793 796 799 804 805 807 811 812 813 814 818 819 822 824 827 828 829 830 831 834 835 837 838 839 841 842 844 847 849 854 855 857 858 859 863 866
 1001: 3 297 298 299 302 303 304 305 306 419 547
 1002: 984 326 552
 1003: 3 297 298 299 302 303 306 419
 1004: 981 326 398 552
 1005: 3 60 68 84 92 109 124 134 210 213 388 477 570
 1006: 4 287 288 290 300 301 309 314 316 318 320 324 330 331 333 335 337 339 342 344 346 350 353 434 488 495 496 523 525 527 551 638
 1007: 968 328 334
 1008: 3 288 300 301 309 488
 1009: 999 328 334 336
 1010: 4 4 6 9 13 20 26 28 41 45 50 69 71 72 74 78 83 86 88 94 97 104 106 121 128 131 138 158 163 165 168 173 181 187 191 193 202 205 207 359 361 362 363 367 370 372 376 382 385 387 392 393 403 404 405 406 410 420 422 427 449 452 455 457 459 460 462 464 465 468 470 471 475 476 479 502 509 514 520 530 532 533 534 535 559 574 576 579 583 588 592 597 599 602 604 606 609 614 617 618 621 629 633 634 644 649 663 664 667 674 687 690 691 697 700 706 710 713 722 726 729 739 744 748 749 755 756 758 762 764 768 772 775 783 785 794 797 800 802 803 806 808 815 817 820 821 825 833 836 840 843 848 850 853 861 864
 1011: 3 4 6 9 13 20 26 28 69 71 72 74 78 83 86 88 94 97 104 106 121 128 131 138 158 163 165 187 191 193 359 361 362 363 367 370 372 376 382 385 387 403 404 405 406 410 420 422 427 449 452 455 457 459 460 462 464 465 468 470 471 475 476 502 509 514 520 530 532 533 534 535 574 644 649 663 664 667 674 687 690 691 697 700 706 710 713 722 726 729 739 744 748 749 755 756 758 762 764 768 772 775 783 785 794 797 800 802 803 806 808 815 817 820 821 825 833 836 840 843 848 850 853 861 864
 1012: 1000 329 332
 1013: 999 328 329 332 334 336
 1014: 920 326 328 329 332 334 336 398 552
 1015: 896 296 297 298 299 302 303 304 305 306 307 308 310 311 312 313 326 328 329 332 334 336 398 419 435 547 552
 1016: 3 69 71 72 74 78 83 86 88 94 104 106 121 128 131 138 158 163 165 191 193 359 361 362 363 367 370 372 376 382 385 387 403 404 405 406 410 420 422 427 449 452 455 457 459 460 462 464 465 468 470 471 475 476 502 509 514 520 530 532 533 534 535 574
 1017: 3 69 71 72 74 78 83 86 88 94 104 106 121 128 131 138 158 163 165 191 193 359 376 387 420 422 427 449 452 455 457 459 460 462 464 465 468 470 471 475 476 502 514 520 530 574
 1018: 981 327 553
 1019: 3 69 71 104 191 193 359 376 452 530 574
 1020: 1 104 106 502 530
 1021: 982 338 340
 1022: 1 59 62 63 64 65 66 67 70 386 413
 1023: 1000 338 340 341
 1024: 545 327 338 340 341 553
 1025: 519 296 297 298 299 302 303 304 305 306 307 308 310 311 312 313 326 327 328 329 332 334 336 338 340 341 398 419 435 547 552 553
 1026: 348 17 221 296 297 298 299 302 303 304 305 306 307 308 310 311 312 313 315 317 319 321 322 323 326 327 328 329 332 334 336 338 340 341 343 398 419 435 501 526 547 552 553
 1027: 1 33 217 369 381 383 432
 1028: 1 38 47 171 175 182 375 391 558 560 571 580 593 598 616 619 632
 1029: 1 10 507 555
 1030: 999 293 294
 1031: 1000 292 293 294
 1032: 1 21 22 23 25 27 29 35 36 37 39 40 42 44 61 98 169 371 379 556 568 572 573 577 581 582 585 586 591 594 596 601 603 608 610 612 613 615
 1033: 543 292 293 294 484
 1034: 1 23 27 35 98 568 573 581 594 608
 1035: 1 27 35 98 568 573 581 608
 1036: 975 347 351
 1037: 1 21 22 37 39 40 42 371 379 556 572 577 585 586 591 596 601 610
 1038: 1000 347 349 351
 1039: 1 21 22 37 39 40 371 379 556 572 577 585 586 591 596 610
 1040: 1000 347 349 351 357
 1041: 1 21 22 37 39 40 371 556 572 577 585 586 596 610
 1042: 1000 347 349 351 352 357
 1043: 1 589 631 636
 1044: 995 347 349 351 352 356 357
 1045: 403 292 293 294 347 349 351 352 356 357 484
 1046: 533 17 221 292 293 294 296 297 298 299 302 303 304 305 306 307 308 310 311 312 313 315 317 319 321 322 323 326 327 328 329 332 334 336 338 340 341 343 347 349 351 352 356 357 398 419 435 484 501 526 547 552 553
 1047: 645 12 17 111 172 174 176 177 178 179 180 221 289 292 293 294 296 297 298 299 302 303 304 305 306 307 308 310 311 312 313 315 317 319 321 322 323 325 326 327 328 329 332 334 336 338 340 341 343 347 349 351 352 356 357 398 399 418 419 424 435 482 483 484 497 498 499 501 524 526 547 552 553
 1048: 3 10 12 17 111 112 172 174 176 177 178 179 180 221 289 292 293 294 296 297 298 299 302 303 304 305 306 307 308 310 311 312 313 315 317 319 321 322 323 325 326 327 328 329 332 334 336 338 340 341 343 347 349 351 352 356 357 398 399 414 417 418 419 424 435 482 483 484 497 498 499 501 507 524 526 547 552 553 555 600 630 646 650 654 657 662 671 677 679 683 693 694 696 699 704 711 715 720
 1049: 4 730 731 736 743 746 752 754 767 770 792 793 819
 1050: 1 732 734 737 740 747 750 760 763 771 774
 1051: 1000 11 701
 1052: 3 396 409 539 542 565 568 589 605 631 637
 1053: 1 11 12 14 17 34 38 47 48 53 59 60 62 63 64 65 66 67 68 70 84 92 109 111 124 134 171 172 174 175 176 177 178 179 180 182 188 189 190 192 194 196 197 198 210 213 218 219 221 222 253 256 268 270 278 286 289 291 292 293 294 295 296 297 298 299 302 303 304 305 306 307 308 310 311 312 313 315 317 319 321 322 323 325 326 327 328 329 332 334 336 338 340 341 343 347 348 349 351 352 355 356 357 364 365 366 375 384 386 388 391 394 398 399 401 408 412 413 416 418 419 424 435 441 442 444 445 477 482 483 484 485 486 497 498 499 501 503 506 511 512 524 526 545 547 552 553 558 560 562 570 571 575 580 593 598 616 619 632 640 665 670 684 695 701 705 716 721 724 727 728 738 761 795 798 809 816 862
 1054: 990 670 716
 1055: 955 11 670 701 716
 1056: 2 218 219 222 253 441 442 444 445 511 512 727
 1057: 1 38 558 560 571 593 598
 1058: 73 695 721
 1059: 995 11 670 695 701 716 721
 1060: 1 604 606 609 614
 1061: 969 11 670 695 701 716 721 724
 1062: 1 4 6 9 26 28 97 187 644 649 663 664 667 674 687 690 691 697 700 706 710 713 722 726 729 739 744 748 749 755 756 758 762 764 768 772 775 783 785 794 797 800 802 803 806 808 815 817 820 821 825 833 836 840 843 848 850 853 861 864
 1063: 1 26 28 97 187
 1064: 1000 665 705
 1065: 993 11 665 670 695 701 705 716 721 724
 1066: 1 759 767 776 811
 1067: 1 759 767 811
 1068: 1 73 75 76 77 91 463 466 467
 1069: 991 798 816
 1070: 1000 795 798 816
 1071: 7 46 625
 1072: 992 795 798 816 862
 1073: 652 11 665 670 695 701 705 716 721 724 795 798 816 862
 1074: 1 15 18 24 43 52 108 116 117 120 123 125 170 185 238 258 259 265 275 345 354 373 374 378 389 390 411 415 425 437 439 481 500 522 528 540 544 549 557 561 566 569 578 624 627 642
 1075: 4 11 12 34 38 47 48 53 59 60 62 63 64 65 66 67 68 70 84 92 109 124 134 171 172 174 175 176 177 178 179 180 182 188 189 190 192 194 196 197 198 210 213 218 219 222 253 256 268 270 278 289 291 295 348 355 364 365 366 375 384 386 388 391 394 401 408 412 413 416 424 441 442 444 445 477 485 486 497 498 499 503 506 511 512 524 545 558 560 562 570 571 575 580 593 598 616 619 632 640 665 670 684 695 701 705 716 721 724 727 728 738 761 795 798 809 816 862
 1076: 1 23 27 29 35 36 98 573 581 594 608
 1077: 1000 728 761
 1078: 1 23 29 36 594
 1079: 1 21 22 25 37 39 40 42 44 61 169 371 379 556 572 577 582 585 586 591 596 601 603 610 612 613 615
 1080: 1000 738 809
 1081: 1000 728 738 761 809
 1082: 719 684 728 738 761 809
 1083: 903 11 665 670 684 695 701 705 716 721 724 728 738 761 795 798 809 816 862
 1084: 1 409 589 635
 1085: 1 292 293 294 347 349 351 352 357
 1086: 938 34 48
 1087: 961 11 34 48 665 670 684 695 701 705 716 721 724 728 738 761 795 798 809 816 862
 1088: 1 17 221 315 317 319 321 322 323 343 356 484 501 526
 1089: 994 11 34 48 53 665 670 684 695 701 705 716 721 724 728 738 761 795 798 809 816 862
 1090: 2 185 374 425 642
 1091: 1 52 170 354 390 569 624 627
 1092: 917 412 562
 1093: 885 11 34 48 53 412 562 665 670 684 695 701 705 716 721 724 728 738 761 795 798 809 816 862
 1094: 1 52 569
 1095: 3 45 50 559 617 618 621 629 633 634
 1096: 996 38 598
 1097: 1 45 50 617 618 621 629 633 634
 1098: 1000 38 571 598
 1099: 3 41 168 173 181 202 205 207 392 393 479 576 579 583 588 592 597
 1100: 3 168 173 181 202 205 207 392 393 479 576 579 583 588
 1101: 829 375 616
 1102: 460 38 375 571 598 616
 1103: 2 111 172 174 176 177 178 179 180 325 327 399 418 424 482 483 499 553
 1104: 1 371 556 572 615
 1105: 999 558 560
 1106: 1 16 199 200 203 204 206 208 209 211 212 214 215 396 409 440 539 542 565 568 589 590 605 631 637 643
 1107: 481 558 560 593
 1108: 3 396 409 539 542 565 637
 1109: 451 558 560 580 593
 1110: 866 38 375 558 560 571 580 593 598 616
 1111: 1 409 539 542 565 637
 1112: 2 14 51 55 56 255 260 261 263 264 266 269 271 272 273 276 277 279 281 282 283 284 378 416 430 431 432 505 543 548 554 620
 1113: 990 47 619
 1114: 989 38 47 375 558 560 571 580 593 598 616 619
 1115: 1 11 12 17 34 38 47 48 53 59 60 62 63 64 65 66 67 68 70 84 92 109 111 112 124 134 171 172 174 175 176 177 178 179 180 182 188 189 190 192 194 196 197 198 210 213 218 219 221 222 253 256 268 270 278 286 289 291 292 293 294 295 296 297 298 299 302 303 304 305 306 307 308 310 311 312 313 315 317 319 321 322 323 325 326 327 328 329 332 334 336 338 340 341 343 347 348 349 351 352 355 356 357 364 365 366 375 384 386 388 391 394 398 399 401 408 412 413 417 418 419 424 435 441 442 444 445 477 482 483 484 485 486 497 498 499 501 503 506 511 512 524 526 545 547 552 553 558 560 562 570 571 575 580 593 598 600 616 619 630 632 640 665 670 679 684 695 701 705 716 721 724 727 728 738 761 795 798 809 816 862
 1116: 860 38 47 375 391 558 560 571 580 593 598 616 619
 1117: 571 11 34 38 47 48 53 375 391 412 558 560 562 571 580 593 598 616 619 665 670 684 695 701 705 716 721 724 728 738 761 795 798 809 816 862
 1118: 1 11 34 38 47 48 53 59 60 62 63 64 65 66 67 68 70 84 92 109 124 134 171 172 174 175 176 177 178 179 180 182 188 189 190 192 194 196 197 198 210 213 218 219 222 253 256 268 270 278 289 291 295 348 355 364 365 366 375 384 386 388 391 394 401 408 412 413 424 441 442 444 445 477 485 486 497 498 499 503 506 511 512 524 545 558 560 562 570 571 575 580 593 598 600 616 619 630 632 640 665 670 679 684 695 701 705 716 721 724 727 728 738 761 795 798 809 816 862
 1119: 1 172 174 176 177 178 179 180 289 424 497 498 499 524 600 630 679
 1120: 1000 171 175
 1121: 1 11 34 38 47 48 53 60 68 84 92 109 124 134 171 175 182 210 213 256 268 270 278 291 295 348 355 375 384 388 391 394 401 412 477 545 558 560 570 571 575 580 593 598 616 619 632 640 665 670 684 695 701 705 716 721 724 728 738 761 795 798 809 816 862
 1122: 942 171 175 182
 1123: 1 11 34 38 47 48 53 171 175 182 210 348 355 375 391 401 412 558 560 570 571 575 580 593 598 616 619 632 640 665 670 684 695 701 705 716 721 724 728 738 761 795 798 809 816 862
 1124: 1 11 34 38 47 48 53 348 355 375 391 401 412 558 560 571 575 580 593 598 616 619 640 665 670 684 695 701 705 716 721 724 728 738 761 795 798 809 816 862
 1125: 999 210 570
 1126: 1 11 34 38 47 48 53 375 391 412 558 560 571 575 580 593 598 616 619 640 665 670 684 695 701 705 716 721 724 728 738 761 795 798 809 816 862
 1127: 695 210 570 632
 1128: 690 171 175 182 210 570 632
 1129: 746 11 34 38 47 48 53 171 175 182 210 375 391 412 558 560 562 570 571 580 593 598 616 619 632 665 670 684 695 701 705 716 721 724 728 738 761 795 798 809 816 862
 1130: 1 11 34 48 53 412 575 640 665 670 684 695 701 705 716 721 724 728 738 761 795 798 809 816 862
 1131: 1 412 575 640
 1132: 1000 60 68
 1133: 1 4 6 9 10 13 15 18 20 24 26 28 31 41 43 45 50 52 58 69 71 72 74 78 83 86 88 94 97 104 106 108 116 117 120 121 123 125 128 131 138 158 163 165 168 170 173 181 185 187 191 193 202 205 207 216 220 223 224 225 226 227 228 229 230 231 232 233 234 235 236 237 238 239 240 241 242 243 244 245 246 247 248 249 250 251 252 254 257 258 259 262 265 267 274 275 285 287 288 290 300 301 309 314 316 318 320 324 330 331 333 335 337 339 342 344 345 346 350 353 354 359 360 361 362 363 367 368 370 372 373 374 376 380 382 385 387 389 390 392 393 395 397 402 403 404 405 406 407 410 411 414 415 420 422 425 427 433 434 437 438 439 443 449 452 455 457 459 460 462 464 465 468 470 471 475 476 479 480 481 487 488 489 490 491 492 493 494 495 496 500 502 504 507 508 509 510 513 514 518 520 522 523 525 527 528 530 532 533 534 535 536 537 538 540 541 544 546 549 550 551 555 557 559 561 563 564 566 567 569 574 576 578 579 583 584 587 588 592 597 599 602 604 606 607 609 611 614 617 618 621 624 627 629 633 634 638 641 642 644 645 646 647 648 649 650 651 652 653 654 655 656 657 658 659 660 661 662 663 664 666 667 668 669 671 672 673 674 675 676 677 678 680 681 682 683 685 686 687 688 689 690 691 692 693 694 696 697 698 699 700 702 703 704 706 707 708 709 710 711 712 713 714 715 717 718 719 720 722 723 725 726 729 735 739 741 744 748 749 751 755 756 758 762 764 768 769 772 775 777 782 783 785 787 791 794 797 800 801 802 803 806 808 810 815 817 820 821 823 825 826 832 833 836 840 843 845 846 848 850 851 852 853 856 860 861 864 865
 1134: 1 10 414 507 555 645 646 647 648 650 651 652 653 654 655 656 657 658 659 660 661 662 666 668 669 671 672 673 675 676 677 678 680 681 682 683 685 686 688 689 692 693 694 696 698 699 702 703 704 707 708 709 711 712 714 715 717 718 719 720 723 725
 1135: 1000 291 295
 1136: 391 60 68 291 295
 1137: 1 682 698 714 717
 1138: 392 60 68 291 295 394
 1139: 1 411 437 540 563
 1140: 1 285 395 522 561 584 587 607 611 735 741 751 769 777 782 787 791 801 810 823 826 832 845 846 851 852 856 860 865
 1141: 1 285 522 561 584 587 607 611
 1142: 1000 268 270
 1143: 857 256 268 270
 1144: 1 285 522 561 587 607 611
 1145: 858 256 268 270 545
 1146: 1 522 611
 1147: 861 256 268 270 278 545
 1148: 113 60 68 256 268 270 278 291 295 394 545
 1149: 69 11 34 38 47 48 53 60 68 171 175 182 210 256 268 270 278 291 295 375 391 394 412 545 558 560 562 570 571 580 593 598 616 619 632 665 670 684 695 701 705 716 721 724 728 738 761 795 798 809 816 862
 1150: 1 285 561 587 607
 1151: 1 285 607
 1152: 998 84 92
 1153: 1 69 71 254 257 262 267 274 287 290 300 301 309 314 316 318 320 324 330 331 333 335 337 339 342 344 346 350 353 376 434 452 495 496 523 525 527 546 550 551 574 592 638
 1154: 1 346 350 353 434 495 523 574
 1155: 454 109 134
 1156: 1 4 6 9 13 20 26 28 41 45 50 72 74 78 83 86 88 94 97 104 106 121 128 131 138 158 163 165 168 173 181 187 191 193 202 205 207 224 225 226 227 228 229 230 231 232 233 234 235 236 237 239 240 241 242 243 244 245 246 247 248 249 250 251 252 359 361 362 363 367 370 372 380 382 385 387 392 393 397 403 404 405 406 410 420 422 427 433 438 449 455 457 459 460 462 464 465 468 470 471 475 476 479 480 487 489 490 491 492 493 494 502 509 514 520 530 532 533 534 535 536 537 538 559 576 579 583 588 597 599 602 604 606 609 614 617 618 621 629 633 634 644 649 663 664 667 674 687 690 691 697 700 706 710 713 722 726 729 739 744 748 749 755 756 758 762 764 768 772 775 783 785 794 797 800 802 803 806 808 815 817 820 821 825 833 836 840 843 848 850 853 861 864
 1157: 994 109 134 477
 1158: 1 41 50 597
 1159: 1 51 55 56 255 260 261 263 264 266 269 271 272 273 276 277 279 281 282 283 284 286 416 430 431 432 505 543 548 554 620 645 647 648 651 652 653 655 656 658 659 660 661 666 668 669 672 673 675 676 678 680 681 682 685 686 688 689 692 698 702 703 707 708 709 712 714 717 718 719 723 725
 1160: 738 124 213
 1161: 994 109 124 134 213 477
 1162: 753 84 92 109 124 134 213 477
 1163: 4 46 61 622 623 625 626 628
 1164: 894 84 92 109 124 134 213 388 477
 1165: 7 21 22 23 25 27 29 35 36 37 39 40 42 44 98 169 371 379 556 572 573 577 581 582 585 586 591 594 596 601 603 608 610 612 613 615
 1166: 157 84 92 109 124 134 213 384 388 477
 1167: 824 11 34 38 47 48 53 60 68 84 92 109 124 134 171 175 182 210 213 256 268 270 278 291 295 375 384 388 391 394 412 477 545 558 560 562 570 571 580 593 598 616 619 632 665 670 684 695 701 705 716 721 724 728 738 761 795 798 809 816 862
 1168: 3 23 27 35 36 98 573 577 581 585 586 594 608
 1169: 3 35 98
 1170: 1000 348 355
 1171: 3 27 573 581 608
 1172: 933 348 355 401
 1173: 3 27 573 608
 1174: 856 348 355 401 640
 1175: 815 11 34 38 47 48 53 60 68 84 92 109 124 134 171 175 182 210 213 256 268 270 278 291 295 348 355 375 384 388 391 394 401 412 477 545 558 560 562 570 571 580 593 598 616 619 632 640 665 670 684 695 701 705 716 721 724 728 738 761 795 798 809 816 862
 1176: 3 19 30 32 33 73 75 76 77 79 80 81 82 85 87 89 90 91 93 95 96 99 100 101 102 103 105 107 110 113 114 115 118 119 122 126 127 129 130 132 133 135 136 137 139 140 141 142 143 144 145 146 147 148 149 150 151 152 153 154 155 156 157 159 160 161 162 164 166 167 201 217 280 369 381 383 421 423 426 428 429 446 447 448 450 451 453 454 456 458 461 463 466 467 469 472 473 474 478 515 516 517 519 521
 1177: 1000 11 34 38 47 48 53 60 68 84 92 109 124 134 171 175 182 210 213 256 268 270 278 291 295 348 355 375 384 388 391 394 401 412 477 545 558 560 562 570 571 575 580 593 598 616 619 632 640 665 670 684 695 701 705 716 721 724 728 738 761 795 798 809 816 862
 1178: 3 30 32 33 201 217 369 381 383
 1179: 165 11 34 38 47 48 53 60 68 84 92 109 124 134 171 175 182 210 213 256 268 270 278 291 295 348 355 375 384 388 391 394 401 412 413 477 545 558 560 562 570 571 575 580 593 598 616 619 632 640 665 670 684 695 701 705 716 721 724 728 738 761 795 798 809 816 862
 1180: 3 33 201 217 369 381 383
 1181: 3 19 73 75 76 77 79 80 81 82 85 87 89 90 91 93 95 96 99 100 101 102 103 105 107 110 113 114 115 118 119 122 126 127 129 130 132 133 135 136 137 139 140 141 142 143 144 145 146 147 148 149 150 151 152 153 154 155 156 157 159 160 161 162 164 166 167 280 421 423 426 428 429 446 447 448 450 451 453 454 456 458 461 463 466 467 469 472 473 474 478 515 516 517 519 521
 1182: 995 59 63
 1183: 3 296 297 298 299 302 303 304 305 306 307 308 310 311 312 313 326 327 338 340 341 398 419 435 547 552 553
 1184: 3 326 327 338 340 341 398 552 553
 1185: 1000 62 66
 1186: 968 59 62 63 66
 1187: 5 52 354
 1188: 3 314 316 318 320 324 330 331 333 335 337 339 342 344 495 523 525 527 551
 1189: 703 70 386
 1190: 694 59 62 63 66 70 386
 1191: 3 324 339 342 344 495 523 551
 1192: 3 324 342 344 495 523 551
 1193: 1000 64 65
 1194: 997 59 62 63 64 65 66 70 386
 1195: 3 344 495 523
 1196: 998 59 62 63 64 65 66 67 70 386
 1197: 4 258 259 265 439 544 549
 1198: 1 348 355 384 640
 1199: 997 188 189
 1200: 2 11 34 38 47 48 53 59 60 62 63 64 65 66 67 68 70 84 92 109 112 124 134 171 175 182 188 189 190 192 194 196 197 198 210 213 256 268 270 278 291 295 348 355 364 365 366 375 384 386 388 391 394 401 408 412 413 417 477 485 486 503 506 545 558 560 562 570 571 575 580 593 598 616 619 632 640 665 670 684 695 701 705 716 721 724 727 728 738 761 795 798 809 816 862
 1201: 2 190 194 727
 1202: 1000 197 198
 1203: 355 188 189 197 198
 1204: 2 190 727
 1205: 2 188 189 192 196 197 198
 1206: 828 190 192
 1207: 80 188 189 190 192 197 198
 1208: 3 34 48 684 728 738 761 809
 1209: 834 188 189 190 192 196 197 198
 1210: 2 4 6 9 10 13 15 18 20 24 26 28 31 41 43 45 50 52 58 69 71 72 74 78 83 86 88 94 97 104 106 108 116 117 120 121 123 125 128 131 138 158 163 165 168 170 173 181 185 187 191 193 202 205 207 216 218 219 220 222 223 224 225 226 227 228 229 230 231 232 233 234 235 236 237 238 239 240 241 242 243 244 245 246 247 248 249 250 251 252 253 254 257 258 259 262 265 267 274 275 285 286 287 288 290 300 301 309 314 316 318 320 324 330 331 333 335 337 339 342 344 345 346 350 353 354 359 360 361 362 363 367 368 370 372 373 374 376 378 380 382 385 387 389 390 392 393 395 397 402 403 404 405 406 407 410 411 414 415 416 420 422 425 427 433 434 437 438 439 441 442 443 444 445 449 452 455 457 459 460 462 464 465 468 470 471 475 476 479 480 481 487 488 489 490 491 492 493 494 495 496 500 502 504 507 508 509 510 511 512 513 514 518 520 522 523 525 527 528 530 532 533 534 535 536 537 538 540 541 544 546 549 550 551 555 557 559 561 563 564 566 567 569 574 576 578 579 583 584 587 588 592 597 599 600 602 604 606 607 609 611 614 617 618 621 624 627 629 630 633 634 638 641 642 644 645 646 647 648 649 650 651 652 653 654 655 656 657 658 659 660 661 662 663 664 666 667 668 669 671 672 673 674 675 676 677 678 679 680 681 682 683 685 686 687 688 689 690 691 692 693 694 696 697 698 699 700 702 703 704 706 707 708 709 710 711 712 713 714 715 717 718 719 720 722 723 725 726 729 735 739 741 744 748 749 751 755 756 758 762 764 768 769 772 775 777 782 783 785 787 791 794 797 800 801 802 803 806 808 810 815 817 820 821 823 825 826 832 833 836 840 843 845 846 848 850 851 852 853 856 860 861 864 865
 1211: 2 10 286 414 416 507 555 600 630 645 646 647 648 650 651 652 653 654 655 656 657 658 659 660 661 662 666 668 669 671 672 673 675 676 677 678 679 680 681 682 683 685 686 688 689 692 693 694 696 698 699 702 703 704 707 708 709 711 712 714 715 717 718 719 720 723 725
 1212: 2 654 657 662 671 677 683 693 694 696 699 704 711 715 720
 1213: 2 683 715
 1214: 1000 366 485
 1215: 1000 364 366 485
 1216: 2 4 6 9 13 15 18 20 24 26 28 31 41 43 45 50 52 58 69 71 72 74 78 83 86 88 94 97 104 106 108 116 117 120 121 123 125 128 131 138 158 163 165 168 170 173 181 185 187 191 193 202 205 207 216 218 219 220 222 223 224 225 226 227 228 229 230 231 232 233 234 235 236 237 238 239 240 241 242 243 244 245 246 247 248 249 250 251 252 253 254 257 258 259 262 265 267 274 275 285 287 288 290 300 301 309 314 316 318 320 324 330 331 333 335 337 339 342 344 345 346 350 353 354 359 360 361 362 363 367 368 370 372 373 374 376 378 380 382 385 387 389 390 392 393 395 397 402 403 404 405 406 407 410 411 415 420 422 425 427 433 434 437 438 439 441 442 443 444 445 449 452 455 457 459 460 462 464 465 468 470 471 475 476 479 480 481 487 488 489 490 491 492 493 494 495 496 500 502 504 508 509 510 511 512 513 514 518 520 522 523 525 527 528 530 532 533 534 535 536 537 538 540 541 544 546 549 550 551 557 559 561 563 564 566 567 569 574 576 578 579 583 584 587 588 592 597 599 602 604 606 607 609 611 614 617 618 621 624 627 629 633 634 638 641 642 644 649 663 664 667 674 687 690 691 697 700 706 710 713 722 726 729 735 739 741 744 748 749 751 755 756 758 762 764 768 769 772 775 777 782 783 785 787 791 794 797 800 801 802 803 806 808 810 815 817 820 821 823 825 826 832 833 836 840 843 845 846 848 850 851 852 853 856 860 861 864 865
 1217: 1000 364 366 485 503
 1218: 2 4 6 9 20 26 28 97 187 644 649 663 664 667 674 687 690 691 697 700 706 710 713 722 726 729 739 744 748 749 755 756 758 762 764 768 772 775 783 785 794 797 800 802 803 806 808 815 817 820 821 825 833 836 840 843 848 850 853 861 864
 1219: 999 364 366 408 485 503
 1220: 6 752 754 759 765 767 770 776 781 784 792 793 811 819
 1221: 6 752 754 765 767 770 781 784 792 793 819
 1222: 765 365 506
 1223: 6 752 754 765 767 770 792 793 819
 1224: 1000 365 486 506
 1225: 964 364 365 366 408 485 486 503 506
 1226: 4 752 754 767 770 792 793 819
 1227: 713 364 365 366 408 485 486 503 506 727
 1228: 309 194 364 365 366 408 485 486 503 506 727
 1229: 499 188 189 190 192 194 196 197 198 364 365 366 408 485 486 503 506 727
 1230: 294 59 62 63 64 65 66 67 70 188 189 190 192 194 196 197 198 364 365 366 386 408 485 486 503 506 727
 1231: 103 11 34 38 47 48 53 59 60 62 63 64 65 66 67 68 70 84 92 109 124 134 171 175 182 188 189 190 192 194 196 197 198 210 213 256 268 270 278 291 295 348 355 364 365 366 375 384 386 388 391 394 401 408 412 413 477 485 486 503 506 545 558 560 562 570 571 575 580 593 598 616 619 632 640 665 670 684 695 701 705 716 721 724 727 728 738 761 795 798 809 816 862
 1232: 1 658 661 666 668 669 672 680 689 707 708 709 712
 1233: 1 409 565 568 635 636 637
 1234: 548 218 219
 1235: 1 23 27 35 46 98 573 581 594 608 622 623 625 626 628 635 636 639
 1236: 1 396 409 440 539 542 565 568 589 590 605 631 635 636 637 639 643
 1237: 3 127 129 164
 1238: 1000 441 442
 1239: 3 129 164
 1240: 1000 441 442 444
 1241: 3 396 409 539 542 565 568 589 605 631 635 636 637 639 643
 1242: 1000 441 442 444 445
 1243: 3 539 542 605 636 639 643
 1244: 3 636 639 643
 1245: 1000 511 512
 1246: 320 441 442 444 445 511 512
 1247: 479 222 441 442 444 445 511 512
 1248: 998 218 219 222 441 442 444 445 511 512
 1249: 3 636 639
 1250: 75 218 219 222 253 441 442 444 445 511 512
 1251: 132 11 34 38 47 48 53 59 60 62 63 64 65 66 67 68 70 84 92 109 124 134 171 175 182 188 189 190 192 194 196 197 198 210 213 218 219 222 253 256 268 270 278 291 295 348 355 364 365 366 375 384 386 388 391 394 401 408 412 413 441 442 444 445 477 485 486 503 506 511 512 545 558 560 562 570 571 575 580 593 598 616 619 632 640 665 670 684 695 701 705 716 721 724 727 728 738 761 795 798 809 816 862
 1252: 578 10 11 12 17 34 38 47 48 53 59 60 62 63 64 65 66 67 68 70 84 92 109 111 112 124 134 171 172 174 175 176 177 178 179 180 182 188 189 190 192 194 196 197 198 210 213 218 219 221 222 253 256 268 270 278 289 291 292 293 294 295 296 297 298 299 302 303 304 305 306 307 308 310 311 312 313 315 317 319 321 322 323 325 326 327 328 329 332 334 336 338 340 341 343 347 348 349 351 352 355 356 357 364 365 366 375 384 386 388 391 394 398 399 401 408 412 413 414 417 418 419 424 435 441 442 444 445 477 482 483 484 485 486 497 498 499 501 503 506 507 511 512 524 526 545 547 552 553 555 558 560 562 570 571 575 580 593 598 600 616 619 630 632 640 646 650 654 657 662 665 670 671 677 679 683 684 693 694 695 696 699 701 704 705 711 715 716 720 721 724 727 728 738 761 795 798 809 816 862
 1253: 3 16 199 200 203 204 206 208 209 211 212 214 215 440
 1254: 3 11 12 34 38 47 48 53 59 60 62 63 64 65 66 67 68 70 84 92 109 111 124 134 171 172 174 175 176 177 178 179 180 182 188 189 190 192 194 196 197 198 210 213 218 219 222 253 256 268 270 278 286 289 291 295 325 348 355 364 365 366 375 384 386 388 391 394 399 401 408 412 413 416 418 424 441 442 444 445 477 482 483 485 486 497 498 499 503 506 511 512 524 545 558 560 562 570 571 575 580 593 598 616 619 632 640 665 670 684 695 701 705 716 721 724 727 728 738 761 795 798 809 816 862
 1255: 836 286 416
 1256: 413 10 11 12 17 34 38 47 48 53 59 60 62 63 64 65 66 67 68 70 84 92 109 111 112 124 134 171 172 174 175 176 177 178 179 180 182 188 189 190 192 194 196 197 198 210 213 218 219 221 222 253 256 268 270 278 286 289 291 292 293 294 295 296 297 298 299 302 303 304 305 306 307 308 310 311 312 313 315 317 319 321 322 323 325 326 327 328 329 332 334 336 338 340 341 343 347 348 349 351 352 355 356 357 364 365 366 375 384 386 388 391 394 398 399 401 408 412 413 414 416 417 418 419 424 435 441 442 444 445 477 482 483 484 485 486 497 498 499 501 503 506 507 511 512 524 526 545 547 552 553 555 558 560 562 570 571 575 580 593 598 600 616 619 630 632 640 646 650 654 657 662 665 670 671 677 679 683 684 693 694 695 696 699 701 704 705 711 715 716 720 721 724 727 728 738 761 795 798 809 816 862
 1257: 654 0 1 2 3 5 7 8 14 16 19 21 22 23 25 27 29 30 32 33 35 36 37 39 40 42 44 46 49 51 54 55 56 57 61 73 75 76 77 79 80 81 82 85 87 89 90 91 93 95 96 98 99 100 101 102 103 105 107 110 113 114 115 118 119 122 126 127 129 130 132 133 135 136 137 139 140 141 142 143 144 145 146 147 148 149 150 151 152 153 154 155 156 157 159 160 161 162 164 166 167 169 183 184 186 195 199 200 201 203 204 206 208 209 211 212 214 215 217 255 260 261 263 264 266 269 271 272 273 276 277 279 280 281 282 283 284 358 369 371 377 379 381 383 396 400 409 421 423 426 428 429 430 431 432 436 440 446 447 448 450 451 453 454 456 458 461 463 466 467 469 472 473 474 478 505 515 516 517 519 521 529 531 539 542 543 548 554 556 565 568 572 573 577 581 582 585 586 589 590 591 594 595 596 601 603 605 608 610 612 613 615 620 622 623 625 626 628 631 635 636 637 639 643 730 731 732 733 734 736 737 740 742 743 745 746 747 750 752 753 754 757 759 760 763 765 766 767 770 771 773 774 776 778 779 780 781 784 786 788 789 790 792 793 796 799 804 805 807 811 812 813 814 818 819 822 824 827 828 829 830 831 834 835 837 838 839 841 842 844 847 849 854 855 857 858 859 863 866
 1258: 3 111 253 286 325 399 416 418 482 483
 1259: 3 111 286 325 399 416 418 482 483
 1260: 862 51 55
 1261: 4 52 170 185 354 374 390 425 549 569 624 627 642
 1262: 790 51 55 430
 1263: 3 52 170 354 374 390 549 624 627
 1264: 652 51 55 56 430
 1265: 1 72 74 78 83 86 88 94 104 106 121 128 131 138 158 163 165 361 362 363 367 370 372 382 385 387 403 404 405 406 410 420 422 427 449 455 457 459 460 462 464 465 468 470 471 475 476 502 509 514 520 530 532 533 534 535
 1266: 1 58 108 116 117 120 123 125 238 258 259 265 275 345 378 389 411 415 439 481 500 522 528 544 549 566
 1267: 893 554 620
 1268: 728 51 55 56 430 554 620
 1269: 2 33 217 381 383
 1270: 2 12 111 172 174 176 177 178 179 180 286 289 325 399 418 424 482 483 497 498 499 524
 1271: 1000 255 431
 1272: 1 645 652 653 655 656 659 660 673 675 698 702 703 714 717 723 725
 1273: 1000 255 260 431
 1274: 1 645 652 653 655 656 659 660 673 675 698 702 703 714 717 723
 1275: 985 255 260 261 431
 1276: 1 645 652 653 655 656 660 673 675 698 702 714 717 723
 1277: 983 255 260 261 431 505
 1278: 1 652 653 655 656 660 673 675 702 714 717
 1279: 1 15 18 24 43 52 58 170 185 354 373 374 390 395 425 437 540 557 561 563 569 578 584 587 607 611 624 627 642 735 741 751 769 777 782 787 791 801 810 823 826 832 845 846 851 852 856 860 865
 1280: 1 50 173 181 576 579 583
 1281: 4 0 1 2 3 5 7 8 10 11 14 16 19 21 22 23 25 27 29 30 32 33 34 35 36 37 38 39 40 42 44 46 47 48 49 51 53 54 55 56 57 59 60 61 62 63 64 65 66 67 68 70 73 75 76 77 79 80 81 82 84 85 87 89 90 91 92 93 95 96 98 99 100 101 102 103 105 107 109 110 112 113 114 115 118 119 122 124 126 127 129 130 132 133 134 135 136 137 139 140 141 142 143 144 145 146 147 148 149 150 151 152 153 154 155 156 157 159 160 161 162 164 166 167 169 171 175 182 183 184 186 188 189 190 192 194 195 196 197 198 199 200 201 203 204 206 208 209 210 211 212 213 214 215 217 218 219 222 253 255 256 260 261 263 264 266 268 269 270 271 272 273 276 277 278 279 280 281 282 283 284 291 295 348 355 358 364 365 366 369 371 375 377 379 381 383 384 386 388 391 394 396 400 401 408 409 412 413 414 416 417 421 423 426 428 429 430 431 432 436 440 441 442 444 445 446 447 448 450 451 453 454 456 458 461 463 466 467 469 472 473 474 477 478 485 486 503 505 506 507 511 512 515 516 517 519 521 529 531 539 542 543 545 548 554 555 556 558 560 562 565 568 570 571 572 573 575 577 580 581 582 585 586 589 590 591 593 594 595 596 598 600 601 603 605 608 610 612 613 615 616 619 620 622 623 625 626 628 630 631 632 635 636 637 639 640 643 646 650 654 657 662 665 670 671 677 679 683 684 693 694 695 696 699 701 704 705 711 715 716 720 721 724 727 728 730 731 732 733 734 736 737 738 740 742 743 745 746 747 750 752 753 754 757 759 760 761 763 765 766 767 770 771 773 774 776 778 779 780 781 784 786 788 789 790 792 793 795 796 798 799 804 805 807 809 811 812 813 814 816 818 819 822 824 827 828 829 830 831 834 835 837 838 839 841 842 844 847 849 854 855 857 858 859 862 863 866
 1282: 1000 271 272
 1283: 4 38 571
 1284: 1000 271 272 273
 1285: 1000 264 271 272 273
 1286: 1000 263 264 271 272 273
 1287: 983 255 260 261 263 264 271 272 273 431 505
 1288: 1 15 18 24 43 58 108 116 117 120 123 125 238 345 373 389 395 411 415 437 481 500 528 540 557 561 563 566 578 584 587 607 611 735 741 751 769 777 782 787 791 801 810 823 826 832 845 846 851 852 856 860 865
 1289: 1 647 648 681 686 688
 1290: 1000 266 269
 1291: 950 255 260 261 263 264 266 269 271 272 273 431 505
 1292: 1 225 226 227 228 438 480 487 489 537 538
 1293: 2 12 325 399 482 483 524
 1294: 2 185 374 378 411 425 522 566 569 642
 1295: 1000 277 279
 1296: 1 15 18 58 108 116 117 120 123 125 238 258 259 265 275 345 373 389 395 415 437 439 481 500 528 540 544 549 563 566 578 584 587 607 611 735 741 751 769 777 782 787 791 801 810 823 826 832 845 846 851 852 856 860 865
 1297: 975 277 279 281
 1298: 985 276 277 279 281
 1299: 1 735 741 769 777 782 791 810
 1300: 2 27 35 36 61 98 573 608
 1301: 6 21 22 25 29 37 39 40 42 44 169 371 379 556 572 577 582 585 586 590 591 596 601 603 610 612 613 615
 1302: 1000 543 548
 1303: 1000 282 543 548
 1304: 1 371 577 585 586
 1305: 3 396 409 440 565 568 589 631 637
 1306: 980 283 284
 1307: 979 282 283 284 543 548
 1308: 998 276 277 279 281 282 283 284 543 548
 1309: 993 255 260 261 263 264 266 269 271 272 273 276 277 279 281 282 283 284 431 505 543 548
 1310: 2 409 440 565 568 589 631 637
 1311: 754 255 260 261 263 264 266 269 271 272 273 276 277 279 281 282 283 284 431 432 505 543 548
 1312: 619 51 55 56 255 260 261 263 264 266 269 271 272 273 276 277 279 281 282 283 284 430 431 432 505 543 548 554 620
 1313: 388 0 1 2 3 5 7 8 14 16 19 21 22 23 25 27 29 30 32 33 35 36 37 39 40 42 44 46 49 54 57 61 73 75 76 77 79 80 81 82 85 87 89 90 91 93 95 96 98 99 100 101 102 103 105 107 110 113 114 115 118 119 122 126 127 129 130 132 133 135 136 137 139 140 141 142 143 144 145 146 147 148 149 150 151 152 153 154 155 156 157 159 160 161 162 164 166 167 169 183 184 186 195 199 200 201 203 204 206 208 209 211 212 214 215 217 280 358 369 371 377 379 381 383 396 400 409 421 423 426 428 429 436 440 446 447 448 450 451 453 454 456 458 461 463 466 467 469 472 473 474 478 515 516 517 519 521 529 531 539 542 556 565 568 572 573 577 581 582 585 586 589 590 591 594 595 596 601 603 605 608 610 612 613 615 622 623 625 626 628 631 635 636 637 639 643 730 731 732 733 734 736 737 740 742 743 745 746 747 750 752 753 754 757 759 760 763 765 766 767 770 771 773 774 776 778 779 780 781 784 786 788 789 790 792 793 796 799 804 805 807 811 812 813 814 818 819 822 824 827 828 829 830 831 834 835 837 838 839 841 842 844 847 849 854 855 857 858 859 863 866
 1314: 2 326 328 329 332 334 336 343 398 552
 1315: 906 0 1 2 3 5 7 8 16 19 21 22 23 25 27 29 30 32 33 35 36 37 39 40 42 44 46 49 54 57 61 73 75 76 77 79 80 81 82 85 87 89 90 91 93 95 96 98 99 100 101 102 103 105 107 110 113 114 115 118 119 122 126 127 129 130 132 133 135 136 137 139 140 141 142 143 144 145 146 147 148 149 150 151 152 153 154 155 156 157 159 160 161 162 164 166 167 169 183 184 186 195 199 200 201 203 204 206 208 209 211 212 214 215 217 280 358 369 371 377 379 381 383 396 400 409 421 423 426 428 429 436 440 446 447 448 450 451 453 454 456 458 461 463 466 467 469 472 473 474 478 515 516 517 519 521 529 531 539 542 556 565 568 572 573 577 581 582 585 586 589 590 591 594 595 596 601 603 605 608 610 612 613 615 622 623 625 626 628 631 635 636 637 639 643 730 731 732 733 734 736 737 740 742 743 745 746 747 750 752 753 754 757 759 760 763 765 766 767 770 771 773 774 776 778 779 780 781 784 786 788 789 790 792 793 796 799 804 805 807 811 812 813 814 818 819 822 824 827 828 829 830 831 834 835 837 838 839 841 842 844 847 849 854 855 857 858 859 863 866
 1316: 2 326 343 398 552
 1317: 2 17 221 296 297 298 299 302 303 304 305 306 307 308 310 311 312 313 315 317 319 321 322 323 327 338 340 341 419 435 484 501 526 547 553
 1318: 2 296 297 298 299 302 303 304 305 306 307 308 310 311 312 313 327 338 340 341 419 435 484 547 553
 1319: 1000 199 200
 1320: 4 296 297 298 299 302 303 304 305 306 307 308 310 311 312 313 327 338 340 341 419 435 547 553
 1321: 1000 199 200 203
 1322: 1 297 298 299 302 303 304 305 306 307 311 419 547
 1323: 1000 199 200 203 204
 1324: 1 304 305 306 307 547
 1325: 1 662 693 694 704 711
 1326: 1 646 650 683 715
 1327: 1000 209 212
 1328: 2 73 75 76 77 79 80 81 82 85 87 89 90 95 96 421 423 426 428 429 448 453 454 456 458 519 521
 1329: 5 0 3 5 8 827 829 830 831 835 837 842 847 849 866
 1330: 4 14 51 55 56 112 255 260 261 263 264 266 269 271 272 273 276 277 279 281 282 283 284 417 430 431 432 505 543 548 554 620
 1331: 1000 214 215
 1332: 1000 211 214 215
 1333: 1000 209 211 212 214 215
 1334: 1000 206 209 211 212 214 215
 1335: 4 14 255 260 261 263 264 266 269 271 272 273 276 277 279 281 282 283 284 430 431 432 505 543 548
 1336: 997 206 208 209 211 212 214 215
 1337: 999 199 200 203 204 206 208 209 211 212 214 215
 1338: 943 16 199 200 203 204 206 208 209 211 212 214 215
 1339: 1 10 11 12 17 34 38 47 48 53 59 60 62 63 64 65 66 67 68 70 84 92 109 111 124 134 171 172 174 175 176 177 178 179 180 182 188 189 190 192 194 196 197 198 210 213 218 219 221 222 253 256 268 270 278 289 291 292 293 294 295 296 297 298 299 302 303 304 305 306 307 308 310 311 312 313 315 317 319 321 322 323 325 326 327 328 329 332 334 336 338 340 341 343 347 348 349 351 352 355 356 357 364 365 366 375 384 386 388 391 394 398 399 401 408 412 413 414 418 419 424 435 441 442 444 445 477 482 483 484 485 486 497 498 499 501 503 506 507 511 512 524 526 545 547 552 553 555 558 560 562 570 571 575 580 593 598 600 616 619 630 632 640 646 650 654 657 662 665 670 671 677 679 683 684 693 694 695 696 699 701 704 705 711 715 716 720 721 724 727 728 738 761 795 798 809 816 862
 1340: 3 12 172 174 176 177 178 179 180 253 289 424 497 498 499 524
 1341: 833 639 643
 1342: 832 16 199 200 203 204 206 208 209 211 212 214 215 639 643
 1343: 4 751 782 787 791
 1344: 466 16 199 200 203 204 206 208 209 211 212 214 215 440 639 643
 1345: 4 782 787 791
 1346: 5 60 68 84 92 109 124 134 213 256 268 270 278 388 394 477 545
 1347: 1 10 12 17 111 172 174 176 177 178 179 180 221 253 286 289 292 293 294 296 297 298 299 302 303 304 305 306 307 308 310 311 312 313 315 317 319 321 322 323 325 326 327 328 329 332 334 336 338 340 341 343 347 349 351 352 356 357 398 399 414 418 419 424 435 482 483 484 497 498 499 501 507 524 526 547 552 553 555 600 630 646 650 654 657 662 671 677 679 683 693 694 696 699 704 711 715 720
 1348: 992 539 542
 1349: 403 396 539 542
 1350: 5 4 6 9 13 20 26 28 31 41 45 50 69 71 72 74 78 83 86 88 94 97 104 106 121 128 131 138 158 163 165 168 173 181 187 191 193 202 205 207 216 220 223 224 225 226 227 228 229 230 231 232 233 234 235 236 237 239 240 241 242 243 244 245 246 247 248 249 250 251 252 254 257 262 267 274 287 288 290 300 301 309 314 316 318 320 324 330 331 333 335 337 339 342 344 346 350 353 359 360 361 362 363 367 368 370 372 376 380 382 385 387 392 393 397 402 403 404 405 406 407 410 420 422 427 433 434 438 443 449 452 455 457 459 460 462 464 465 468 470 471 475 476 479 480 487 489 490 491 492 493 494 495 496 502 504 508 509 510 513 514 518 520 523 525 527 530 532 533 534 535 536 537 538 541 546 550 551 559 564 567 574 576 579 583 588 592 597 599 602 604 606 609 614 617 618 621 629 633 634 638 641 644 649 663 664 667 674 687 690 691 697 700 706 710 713 722 726 729 739 744 748 749 755 756 758 762 764 768 772 775 783 785 794 797 800 802 803 806 808 815 817 820 821 825 833 836 840 843 848 850 853 861 864
 1351: 3 396 539 542 605
 1352: 5 4 6 9 13 20 26 28 41 45 50 69 71 72 74 78 83 86 88 94 97 104 106 121 128 131 138 158 163 165 168 173 181 187 191 193 202 205 207 216 220 223 224 225 226 227 228 229 230 231 232 233 234 235 236 237 239 240 241 242 243 244 245 246 247 248 249 250 251 252 254 257 262 267 274 287 288 290 300 301 309 314 316 318 320 324 330 331 333 335 337 339 342 344 346 350 353 359 360 361 362 363 367 368 370 372 376 380 382 385 387 392 393 397 402 403 404 405 406 407 410 420 422 427 433 434 438 443 449 452 455 457 459 460 462 464 465 468 470 471 475 476 479 480 487 489 490 491 492 493 494 495 496 502 504 508 509 510 513 514 518 520 523 525 527 530 532 533 534 535 536 537 538 541 546 550 551 559 564 574 576 579 583 588 592 597 599 602 604 606 609 614 617 618 621 629 633 634 638 644 649 663 664 667 674 687 690 691 697 700 706 710 713 722 726 729 739 744 748 749 755 756 758 762 764 768 772 775 783 785 794 797 800 802 803 806 808 815 817 820 821 825 833 836 840 843 848 850 853 861 864
 1353: 5 69 71 216 220 223 224 225 226 227 228 229 230 231 232 233 234 235 236 237 239 240 241 242 243 244 245 246 247 248 249 250 251 252 254 257 262 267 274 287 288 290 300 301 309 314 316 318 320 324 330 331 333 335 337 339 342 344 346 350 353 368 376 397 433 434 438 443 452 480 487 489 490 491 492 493 494 495 496 510 513 518 523 525 527 536 537 538 546 550 551 564 574 638
 1354: 915 409 637
 1355: 5 69 71 254 257 262 267 274 287 288 290 300 301 309 314 316 318 320 324 330 331 333 335 337 339 342 344 346 350 353 368 376 434 452 495 496 523 525 527 546 550 551 574 638
 1356: 734 409 565 637
```
