## Supplementary material for "Evolution of promoter-proximal pausing enabled a new layer of transcription control": Other supplementary files.: CyclinTlikefinal.linsi.gappyout.LGC20G.ckp (part 9 of 20)

```
 1357: 5 254 257 262 267 274 287 288 290 300 301 309 314 316 318 320 324 330 331 333 335 337 339 342 344 346 350 353 434 495 496 523 525 527 546 550 551 638
 1358: 5 287 288 290 300 301 309 314 316 318 320 324 330 331 333 335 337 339 342 344 346 350 353 434 495 496 523 525 527 551 638
 1359: 960 635 636
 1360: 624 409 565 635 636 637
 1361: 5 287 288 290 300 301 309 638
 1362: 4 288 300 301 309
 1363: 5 41 45 168 202 205 207 392 393 479 576 579 583 588 592 597 617 618 621 629 633 634
 1364: 952 589 631
 1365: 600 568 589 631
 1366: 5 41 45 393 576 579 583 588 592 597 617 618 621 629 633 634
 1367: 582 568 589 590 631
 1368: 631 409 565 568 589 590 631 635 636 637
 1369: 202 396 409 539 542 565 568 589 590 605 631 635 636 637
 1370: 575 16 199 200 203 204 206 208 209 211 212 214 215 396 409 440 539 542 565 568 589 590 605 631 635 636 637 639 643
 1371: 5 45 393 576 579 583 588 617 618 621 629 633 634
 1372: 5 4 6 9 13 20 26 28 50 72 74 78 83 86 88 94 97 104 106 121 128 131 138 158 163 165 173 181 187 191 193 359 361 362 363 367 370 372 382 385 387 403 404 405 406 410 420 422 427 449 455 457 459 460 462 464 465 468 470 471 475 476 502 509 514 520 530 532 533 534 535 559 599 602 604 606 609 614 644 649 663 664 667 674 687 690 691 697 700 706 710 713 722 726 729 739 744 748 749 755 756 758 762 764 768 772 775 783 785 794 797 800 802 803 806 808 815 817 820 821 825 833 836 840 843 848 850 853 861 864
 1373: 968 21 22
 1374: 5 50 599 602 604 606 609 614
 1375: 5 50 604 609 614
 1376: 1000 37 596
 1377: 5 50 614
 1378: 1000 37 39 596
 1379: 5 4 6 9 13 20 26 28 72 74 78 83 86 88 94 97 104 106 121 128 131 138 158 163 165 173 181 187 191 193 359 361 362 363 367 370 372 382 385 387 403 404 405 406 410 420 422 427 449 455 457 459 460 462 464 465 468 470 471 475 476 502 509 514 520 530 532 533 534 535 559 644 649 663 664 667 674 687 690 691 697 700 706 710 713 722 726 729 739 744 748 749 755 756 758 762 764 768 772 775 783 785 794 797 800 802 803 806 808 815 817 820 821 825 833 836 840 843 848 850 853 861 864
 1380: 1000 37 39 40 596
 1381: 5 362 403 404 406 533 534 535
 1382: 1000 37 39 40 596 610
 1383: 779 21 22 37 39 40 596 610
 1384: 5 404 406 533 534
 1385: 6 404 534
 1386: 5 362 403 535
 1387: 906 379 591
 1388: 651 29 379 591
 1389: 600 21 22 29 37 39 40 379 591 596 610
 1390: 5 403 535
 1391: 1 73 75 76 77 79 81 85 87 89 91 93 95 423 426 429 448 454 456 458 461 463 466 467 521
 1392: 846 42 601
 1393: 607 21 22 29 37 39 40 42 379 591 596 601 610
 1394: 2 652 653 655 656 659 660 673 675 682 702 703 714 717
 1395: 2 60 68 84 92 109 124 134 210 213 256 291 295 384 388 394 477 570
 1396: 931 25 582
 1397: 2 60 68 256 291 295 384 394
 1398: 1 21 22 23 25 27 29 35 36 37 39 40 42 44 46 61 98 169 371 379 396 409 556 565 568 572 573 577 581 582 585 586 589 590 591 594 596 601 603 608 610 612 613 615 622 623 625 626 628 631 635 636 637 639
 1399: 678 371 572
 1400: 1 126 127 129 130 132 133 135 136 137 139 140 141 142 144 145 147 149 151 153 154 155 160 164 447 473 515 516
 1401: 1 137 164 447
 1402: 1 164 447
 1403: 1000 585 586
 1404: 921 577 585 586
 1405: 187 371 572 577 585 586
 1406: 142 25 371 572 577 582 585 586
 1407: 1 126 127 129 130 136 139 140 141 142 144 145 147 149 151 153 154 155 160 473 515 516
 1408: 142 25 371 556 572 577 582 585 586
 1409: 1 647 648 651 652 653 655 656 659 660 673 675 678 680 681 682 685 686 688 689 692 698 702 703 714 717 718 719 725
 1410: 1 45 50 559 576 579 583 588 617 618 621 629 633 634
 1411: 997 44 613
 1412: 1 50 559 576 579 583 588
 1413: 1 41 168 173 181 202 205 207 392 393 479 592 597
 1414: 997 603 612
 1415: 997 44 603 612 613
 1416: 1 168 173 181 392
 1417: 997 44 603 612 613 615
 1418: 316 25 44 371 556 572 577 582 585 586 603 612 613 615
 1419: 39 21 22 25 29 37 39 40 42 44 371 379 556 572 577 582 585 586 591 596 601 603 610 612 613 615
 1420: 4 191 193 574
 1421: 1 17 59 62 63 64 65 66 67 70 111 172 174 176 177 178 179 180 221 286 292 293 294 296 297 298 299 302 303 304 305 306 307 308 310 311 312 313 315 317 319 321 322 323 325 326 327 328 329 332 334 336 338 340 341 343 347 349 351 352 356 357 386 398 399 416 418 419 424 435 482 483 484 499 501 526 547 552 553
 1422: 855 36 61
 1423: 284 21 22 25 29 36 37 39 40 42 44 61 371 379 556 572 577 582 585 586 591 596 601 603 610 612 613 615
 1424: 1 21 22 23 25 27 29 35 36 37 39 40 42 44 46 61 98 169 371 379 556 572 573 577 581 582 585 586 590 591 594 596 601 603 605 608 610 612 613 615 622 623 625 626 628 635 636
 1425: 57 21 22 25 29 36 37 39 40 42 44 61 169 371 379 556 572 577 582 585 586 591 596 601 603 610 612 613 615
 1426: 1 276 277 279 282 283 284 543 548
 1427: 1 62 64 65 66 70 386
 1428: 538 23 594
 1429: 1 296 297 298 299 302 303 304 305 306 307 308 310 311 312 313 326 328 329 332 334 336 338 340 341 343 398 419 435 547 552
 1430: 1 4 6 9 729 739 744 748 749 755 756 758 762 764 768 772 775 783 785 794 797 800 802 803 808 815 817 820 821 825 833 836 840 843 848 850 853 861 864
 1431: 993 27 98
 1432: 5 314 316 318 320 324 330 331 333 335 337 339 342 344 346 350 353 434 495 523 525 527
 1433: 987 27 35 98
 1434: 4 126 127 129 130 133 135 136 137 139 140 141 142 143 144 145 146 147 148 149 150 151 152 153 154 155 156 157 159 160 161 164 447 473 515 516 517
 1435: 4 126 127 129 130 133 135 136 137 139 140 141 142 144 145 147 149 151 153 154 155 160 161 164 447 473 515 516 517
 1436: 513 573 608
 1437: 4 126 127 129 130 133 135 136 137 139 140 141 142 144 145 147 149 151 153 154 155 160 161 164 447 473 515 516
 1438: 789 573 581 608
 1439: 643 27 35 98 573 581 608
 1440: 244 23 27 35 98 573 581 594 608
 1441: 600 21 22 23 25 27 29 35 36 37 39 40 42 44 61 98 169 371 379 556 572 573 577 581 582 585 586 591 594 596 601 603 608 610 612 613 615
 1442: 4 126 127 129 130 133 135 136 137 139 140 141 142 147 154 160 161 164 447 473 515 516
 1443: 4 126 127 129 130 133 135 137 140 160 161 164 447 473 516
 1444: 4 130 133 135 137 140 164 447 516
 1445: 1000 622 623
 1446: 4 11 12 17 34 38 47 48 53 59 60 62 63 64 65 66 67 68 70 84 92 109 111 112 124 134 171 172 174 175 176 177 178 179 180 182 188 189 190 192 194 196 197 198 210 213 218 219 221 222 253 256 268 270 278 286 289 291 292 293 294 295 296 297 298 299 302 303 304 305 306 307 308 310 311 312 313 315 317 319 321 322 323 325 326 327 328 329 332 334 336 338 340 341 343 347 348 349 351 352 355 356 357 364 365 366 375 384 386 388 391 394 398 399 401 408 412 413 417 418 419 424 435 441 442 444 445 477 482 483 484 485 486 497 498 499 501 503 506 511 512 524 526 545 547 552 553 558 560 562 570 571 575 580 593 598 616 619 632 640 645 647 648 651 652 653 655 656 658 659 660 661 665 666 668 669 670 672 673 675 676 678 680 681 682 684 685 686 688 689 692 695 698 701 702 703 705 707 708 709 712 714 716 717 718 719 721 723 724 725 727 728 738 761 795 798 809 816 862
 1447: 4 11 34 38 47 48 53 59 60 62 63 64 65 66 67 68 70 84 92 109 112 124 134 171 175 182 188 189 190 192 194 196 197 198 210 213 218 219 222 253 256 268 270 278 286 291 295 348 355 364 365 366 375 384 386 388 391 394 401 408 412 413 417 441 442 444 445 477 485 486 503 506 511 512 545 558 560 562 570 571 575 580 593 598 616 619 632 640 645 647 648 651 652 653 655 656 658 659 660 661 665 666 668 669 670 672 673 675 676 678 680 681 682 684 685 686 688 689 692 695 698 701 702 703 705 707 708 709 712 714 716 717 718 719 721 723 724 725 727 728 738 761 795 798 809 816 862
 1448: 1000 626 628
 1449: 996 622 623 626 628
 1450: 4 253 286 645 647 648 651 652 653 655 656 658 659 660 661 666 668 669 672 673 675 676 678 680 681 682 685 686 688 689 692 698 702 703 707 708 709 712 714 717 718 719 723 725
 1451: 992 622 623 625 626 628
 1452: 999 46 622 623 625 626 628
 1453: 638 21 22 23 25 27 29 35 36 37 39 40 42 44 46 61 98 169 371 379 556 572 573 577 581 582 585 586 591 594 596 601 603 608 610 612 613 615 622 623 625 626 628
 1454: 790 16 21 22 23 25 27 29 35 36 37 39 40 42 44 46 61 98 169 199 200 203 204 206 208 209 211 212 214 215 371 379 396 409 440 539 542 556 565 568 572 573 577 581 582 585 586 589 590 591 594 596 601 603 605 608 610 612 613 615 622 623 625 626 628 631 635 636 637 639 643
 1455: 4 60 68 84 92 109 124 134 210 213 291 295 384 388 394 477 570
 1456: 1 600 646 650 654 657 662 671 677 679 683 693 694 696 699 704 711 715 720
 1457: 848 49 195
 1458: 4 288 300 301 309 407 488
 1459: 6 254 257 262 267 274 287 290 314 316 318 320 324 330 331 333 335 337 339 342 344 346 350 353 434 495 496 523 525 527 546 550 551 638
 1460: 6 232 233 251 433
 1461: 1000 184 186
 1462: 1000 183 184 186
 1463: 3 0 1 2 3 4 5 6 7 8 9 13 14 15 18 20 24 26 28 31 41 43 45 50 52 58 69 71 72 74 78 83 86 88 94 97 104 106 108 112 116 117 120 121 123 125 128 131 138 158 163 165 168 170 173 181 185 187 191 193 202 205 207 216 220 223 224 225 226 227 228 229 230 231 232 233 234 235 236 237 238 239 240 241 242 243 244 245 246 247 248 249 250 251 252 254 257 258 259 262 265 267 274 275 285 287 288 290 300 301 309 314 316 318 320 324 330 331 333 335 337 339 342 344 345 346 350 353 354 359 360 361 362 363 367 368 370 372 373 374 376 378 380 382 385 387 389 390 392 393 395 397 402 403 404 405 406 407 410 411 415 417 420 422 425 427 433 434 437 438 439 443 449 452 455 457 459 460 462 464 465 468 470 471 475 476 479 480 481 487 488 489 490 491 492 493 494 495 496 500 502 504 508 509 510 513 514 518 520 522 523 525 527 528 530 532 533 534 535 536 537 538 540 541 544 546 549 550 551 557 559 561 563 564 566 567 569 574 576 578 579 583 584 587 588 592 597 599 602 604 606 607 609 611 614 617 618 621 624 627 629 633 634 638 641 642 644 649 663 664 667 674 687 690 691 697 700 706 710 713 722 726 729 730 731 732 733 734 735 736 737 739 740 741 742 743 744 745 746 747 748 749 750 751 752 753 754 755 756 757 758 759 760 762 763 764 765 766 767 768 769 770 771 772 773 774 775 776 777 778 779 780 781 782 783 784 785 786 787 788 789 790 791 792 793 794 796 797 799 800 801 802 803 804 805 806 807 808 810 811 812 813 814 815 817 818 819 820 821 822 823 824 825 826 827 828 829 830 831 832 833 834 835 836 837 838 839 840 841 842 843 844 845 846 847 848 849 850 851 852 853 854 855 856 857 858 859 860 861 863 864 865 866
 1464: 998 183 184 186 436
 1465: 5 651 680 682 689
 1466: 702 183 184 186 358 436
 1467: 974 49 183 184 186 195 358 436
 1468: 750 16 21 22 23 25 27 29 35 36 37 39 40 42 44 46 49 61 98 169 183 184 186 195 199 200 203 204 206 208 209 211 212 214 215 358 371 379 396 409 436 440 539 542 556 565 568 572 573 577 581 582 585 586 589 590 591 594 596 601 603 605 608 610 612 613 615 622 623 625 626 628 631 635 636 637 639 643
 1469: 3 11 12 17 34 38 47 48 51 53 55 56 59 60 62 63 64 65 66 67 68 70 84 92 109 111 124 134 171 172 174 175 176 177 178 179 180 182 188 189 190 192 194 196 197 198 210 213 218 219 221 222 253 255 256 260 261 263 264 266 268 269 270 271 272 273 276 277 278 279 281 282 283 284 286 289 291 292 293 294 295 296 297 298 299 302 303 304 305 306 307 308 310 311 312 313 315 317 319 321 322 323 325 326 327 328 329 332 334 336 338 340 341 343 347 348 349 351 352 355 356 357 364 365 366 375 384 386 388 391 394 398 399 401 408 412 413 416 418 419 424 430 431 432 435 441 442 444 445 477 482 483 484 485 486 497 498 499 501 503 505 506 511 512 524 526 543 545 547 548 552 553 554 558 560 562 570 571 575 580 593 598 616 619 620 632 640 665 670 684 695 701 705 716 721 724 727 728 738 761 795 798 809 816 862
 1470: 6 11 34 38 47 48 53 210 375 391 412 558 560 562 570 571 580 593 598 616 619 665 670 684 695 701 705 716 721 724 728 738 761 795 798 809 816 862
 1471: 682 19 531
 1472: 6 11 34 48 53 210 412 562 570 665 670 684 695 701 705 716 721 724 728 738 761 795 798 809 816 862
 1473: 652 19 529 531
 1474: 3 769 777 782 787 791
 1475: 925 19 201 529 531
 1476: 3 4 6 9 726 797 800 802 803 806 815 817 821 825 833 836 840 843 848 850 853 861 864
 1477: 3 4 6 9 726 806 821 825 833 836 840 843 848 850 853 861 864
 1478: 982 54 595
 1479: 3 726 864
 1480: 897 54 400 595
 1481: 3 4 6 9 806 821 825 833 836 840 843 848 850 853 861
 1482: 629 54 377 400 595
 1483: 1 0 1 2 3 4 5 6 7 8 9 13 15 18 20 24 26 28 31 41 43 45 50 52 58 69 71 72 74 78 83 86 88 94 97 104 106 108 112 116 117 120 121 123 125 128 131 138 158 163 165 168 170 173 181 185 187 191 193 202 205 207 216 220 223 224 225 226 227 228 229 230 231 232 233 234 235 236 237 238 239 240 241 242 243 244 245 246 247 248 249 250 251 252 254 257 258 259 262 265 267 274 275 285 287 288 290 300 301 309 314 316 318 320 324 330 331 333 335 337 339 342 344 345 346 350 353 354 359 360 361 362 363 367 368 370 372 373 374 376 378 380 382 385 387 389 390 392 393 395 397 402 403 404 405 406 407 410 411 415 417 420 422 425 427 433 434 437 438 439 443 449 452 455 457 459 460 462 464 465 468 470 471 475 476 479 480 481 487 488 489 490 491 492 493 494 495 496 500 502 504 508 509 510 513 514 518 520 522 523 525 527 528 530 532 533 534 535 536 537 538 540 541 544 546 549 550 551 557 559 561 563 564 566 567 569 574 576 578 579 583 584 587 588 592 597 599 602 604 606 607 609 611 614 617 618 621 624 627 629 633 634 638 641 642 644 649 663 664 667 674 687 690 691 697 700 706 710 713 722 726 729 730 731 732 733 734 735 736 737 739 740 741 742 743 744 745 746 747 748 749 750 751 752 753 754 755 756 757 758 759 760 762 763 764 765 766 767 768 769 770 771 772 773 774 775 776 777 778 779 780 781 782 783 784 785 786 787 788 789 790 791 792 793 794 796 797 799 800 801 802 803 804 805 806 807 808 810 811 812 813 814 815 817 818 819 820 821 822 823 824 825 826 827 828 829 830 831 832 833 834 835 836 837 838 839 840 841 842 843 844 845 846 847 848 849 850 851 852 853 854 855 856 857 858 859 860 861 863 864 865 866
 1484: 867 54 57 377 400 595
 1485: 934 19 54 57 201 377 400 529 531 595
 1486: 1 0 1 2 3 4 5 6 7 8 9 13 14 15 18 20 24 26 28 31 41 43 45 50 51 52 55 56 58 69 71 72 74 78 83 86 88 94 97 104 106 108 112 116 117 120 121 123 125 128 131 138 158 163 165 168 170 173 181 185 187 191 193 202 205 207 216 220 223 224 225 226 227 228 229 230 231 232 233 234 235 236 237 238 239 240 241 242 243 244 245 246 247 248 249 250 251 252 254 257 258 259 262 265 267 274 275 285 287 288 290 300 301 309 314 316 318 320 324 330 331 333 335 337 339 342 344 345 346 350 353 354 359 360 361 362 363 367 368 370 372 373 374 376 378 380 382 385 387 389 390 392 393 395 397 402 403 404 405 406 407 410 411 415 417 420 422 425 427 430 433 434 437 438 439 443 449 452 455 457 459 460 462 464 465 468 470 471 475 476 479 480 481 487 488 489 490 491 492 493 494 495 496 500 502 504 508 509 510 513 514 518 520 522 523 525 527 528 530 532 533 534 535 536 537 538 540 541 544 546 549 550 551 557 559 561 563 564 566 567 569 574 576 578 579 583 584 587 588 592 597 599 602 604 606 607 609 611 614 617 618 621 624 627 629 633 634 638 641 642 644 649 663 664 667 674 687 690 691 697 700 706 710 713 722 726 729 730 731 732 733 734 735 736 737 739 740 741 742 743 744 745 746 747 748 749 750 751 752 753 754 755 756 757 758 759 760 762 763 764 765 766 767 768 769 770 771 772 773 774 775 776 777 778 779 780 781 782 783 784 785 786 787 788 789 790 791 792 793 794 796 797 799 800 801 802 803 804 805 806 807 808 810 811 812 813 814 815 817 818 819 820 821 822 823 824 825 826 827 828 829 830 831 832 833 834 835 836 837 838 839 840 841 842 843 844 845 846 847 848 849 850 851 852 853 854 855 856 857 858 859 860 861 863 864 865 866
 1487: 1 10 11 12 16 17 19 21 22 23 25 27 29 30 32 33 34 35 36 37 38 39 40 42 44 46 47 48 49 53 54 57 59 60 61 62 63 64 65 66 67 68 70 73 75 76 77 79 80 81 82 84 85 87 89 90 91 92 93 95 96 98 99 100 101 102 103 105 107 109 110 111 113 114 115 118 119 122 124 126 127 129 130 132 133 134 135 136 137 139 140 141 142 143 144 145 146 147 148 149 150 151 152 153 154 155 156 157 159 160 161 162 164 166 167 169 171 172 174 175 176 177 178 179 180 182 183 184 186 188 189 190 192 194 195 196 197 198 199 200 201 203 204 206 208 209 210 211 212 213 214 215 217 218 219 221 222 253 255 256 260 261 263 264 266 268 269 270 271 272 273 276 277 278 279 280 281 282 283 284 286 289 291 292 293 294 295 296 297 298 299 302 303 304 305 306 307 308 310 311 312 313 315 317 319 321 322 323 325 326 327 328 329 332 334 336 338 340 341 343 347 348 349 351 352 355 356 357 358 364 365 366 369 371 375 377 379 381 383 384 386 388 391 394 396 398 399 400 401 408 409 412 413 414 416 418 419 421 423 424 426 428 429 431 435 436 440 441 442 444 445 446 447 448 450 451 453 454 456 458 461 463 466 467 469 472 473 474 477 478 482 483 484 485 486 497 498 499 501 503 505 506 507 511 512 515 516 517 519 521 524 526 529 531 539 542 543 545 547 548 552 553 554 555 556 558 560 562 565 568 570 571 572 573 575 577 580 581 582 585 586 589 590 591 593 594 595 596 598 600 601 603 605 608 610 612 613 615 616 619 620 622 623 625 626 628 630 631 632 635 636 637 639 640 643 646 650 654 657 662 665 670 671 677 679 683 684 693 694 695 696 699 701 704 705 711 715 716 720 721 724 727 728 738 761 795 798 809 816 862
 1488: 976 30 32
 1489: 1 25 44 61 577 582 585 586 603 612 613 615
 1490: 1 25 61 577 582 585 586
 1491: 1000 33 217
 1492: 1 396 409 440 539 542 565 568 589 605 631 635 636 637
 1493: 959 33 217 369
 1494: 1 396 409 440 565 568 589 631 635 636 637
 1495: 1 396 565 568
 1496: 1000 381 383
 1497: 862 33 217 369 381 383
 1498: 584 30 32 33 217 369 381 383
 1499: 1 10 11 12 17 34 38 47 48 53 59 60 62 63 64 65 66 67 68 70 84 92 109 111 124 134 171 172 174 175 176 177 178 179 180 182 188 189 190 192 194 196 197 198 210 213 218 219 221 222 253 255 256 260 261 263 264 266 268 269 270 271 272 273 276 277 278 279 281 282 283 284 286 289 291 292 293 294 295 296 297 298 299 302 303 304 305 306 307 308 310 311 312 313 315 317 319 321 322 323 325 326 327 328 329 332 334 336 338 340 341 343 347 348 349 351 352 355 356 357 364 365 366 375 384 386 388 391 394 398 399 401 408 412 413 414 416 418 419 424 431 435 441 442 444 445 477 482 483 484 485 486 497 498 499 501 503 505 506 507 511 512 524 526 543 545 547 548 552 553 554 555 558 560 562 570 571 575 580 593 598 600 616 619 620 630 632 640 646 650 654 657 662 665 670 671 677 679 683 684 693 694 695 696 699 701 704 705 711 715 716 720 721 724 727 728 738 761 795 798 809 816 862
 1500: 1 52 108 116 117 120 123 125 170 185 238 258 259 265 275 345 354 374 378 389 390 415 425 439 481 500 528 544 549 566 569 624 627 642
 1501: 1000 73 75
 1502: 1 52 108 116 117 120 123 125 170 185 238 345 354 374 378 389 390 415 425 481 500 528 566 569 624 627 642
 1503: 1000 73 75 76
 1504: 1 52 108 116 117 120 123 125 170 185 238 345 354 374 378 389 390 415 425 481 500 528 569 624 627 642
 1505: 997 73 75 76 77
 1506: 1 43 411 522
 1507: 1 0 3 5 8 827 829 830 831 835 837 838 839 842 847 849 854 857 859 866
 1508: 893 428 519
 1509: 358 73 75 76 77 428 519
 1510: 1 29 36 61 169 590
 1511: 1 663 664 706 710 713
 1512: 1000 80 421
 1513: 2 396 409 539 542 565 635 636 637
 1514: 1 79 81 85 87 89 95 99 100 101 423 426 429 448 454 456 458 521
 1515: 1000 82 453
 1516: 995 80 82 421 453
 1517: 1 256 545
 1518: 1000 80 82 90 421 453
 1519: 354 73 75 76 77 80 82 90 421 428 453 519
 1520: 4 21 22 25 29 36 37 39 40 42 44 61 169 371 379 556 572 577 582 585 586 590 591 596 601 603 610 612 613 615 639
 1521: 4 169 590 639
 1522: 4 590 639
 1523: 4 126 127 129 130 132 133 135 136 137 139 140 141 142 144 145 147 149 151 153 154 155 160 161 164 447 515 516 517
 1524: 998 85 87
 1525: 983 81 85 87
 1526: 981 79 81 85 87
 1527: 9 133 140 164 447 516
 1528: 1000 79 81 85 87 423
 1529: 4 126 127 129 130 136 139 141 142 144 145 147 149 151 153 154 155 160 161 515 517
 1530: 4 668 669 672 680 689
 1531: 950 89 448
 1532: 1000 79 81 85 87 89 423 448
 1533: 4 34 48 53 412 562 684 728 738 761 795 798 809 816 862
 1534: 4 34 48 412 562 684 728 738 761 795 798 809 816 862
 1535: 1000 454 456
 1536: 7 34 48 684 728 738 761 795 798 809 816 862
 1537: 1000 454 456 458
 1538: 1000 79 81 85 87 89 423 448 454 456 458
 1539: 4 654 657 662 671 677 694 699 704 711
 1540: 4 232 233 245 247 250
 1541: 4 232 245 247 250
 1542: 987 429 521
 1543: 897 426 429 521
 1544: 896 79 81 85 87 89 423 426 429 448 454 456 458 521
 1545: 2 358 436
 1546: 2 49 183 184 186 195
 1547: 999 91 463
 1548: 2 136 139 140 141 142 143 144 145 146 147 148 149 150 151 152 153 154 155 156 157 159 161 515 516 517
 1549: 2 326 338 340 341 398 552
 1550: 947 466 467
 1551: 952 91 463 466 467
 1552: 1 234 237 240 241 243 246 248 433 490 492
 1553: 641 91 96 463 466 467
 1554: 1 733 742
 1555: 1 79 81 85 87 89 95 423 426 448 454 456 458 521
 1556: 693 93 95
 1557: 2 10 654 657 662 671 677 693 694 696 699 704 711 715 720
 1558: 395 93 95 461
 1559: 888 91 93 95 96 461 463 466 467
 1560: 335 79 81 85 87 89 91 93 95 96 423 426 429 448 454 456 458 461 463 466 467 521
 1561: 931 73 75 76 77 79 80 81 82 85 87 89 90 91 93 95 96 421 423 426 428 429 448 453 454 456 458 461 463 466 467 519 521
 1562: 2 645 698 723
 1563: 1 757 778 780 812
 1564: 1000 99 100
 1565: 1 0 1 2 3 5 7 8 10 14 16 19 21 22 23 25 27 29 30 32 33 35 36 37 39 40 42 44 46 49 51 54 55 56 57 61 73 75 76 77 79 80 81 82 85 87 89 90 91 93 95 96 98 99 100 101 102 103 105 107 110 113 114 115 118 119 122 126 127 129 130 132 133 135 136 137 139 140 141 142 143 144 145 146 147 148 149 150 151 152 153 154 155 156 157 159 160 161 162 164 166 167 169 183 184 186 195 199 200 201 203 204 206 208 209 211 212 214 215 217 253 255 260 261 263 264 266 269 271 272 273 276 277 279 280 281 282 283 284 358 369 371 377 379 381 383 396 400 409 414 421 423 426 428 429 430 431 432 436 440 446 447 448 450 451 453 454 456 458 461 463 466 467 469 472 473 474 478 505 507 515 516 517 519 521 529 531 539 542 543 548 554 555 556 565 568 572 573 577 581 582 585 586 589 590 591 594 595 596 600 601 603 605 608 610 612 613 615 620 622 623 625 626 628 630 631 635 636 637 639 643 645 646 647 648 650 651 652 653 654 655 656 657 658 659 660 661 662 666 668 669 671 672 673 675 676 677 678 679 680 681 682 683 685 686 688 689 692 693 694 696 698 699 702 703 704 707 708 709 711 712 714 715 717 718 719 720 723 725 730 731 732 733 734 736 737 740 742 743 745 746 747 750 752 753 754 757 759 760 763 765 766 767 770 771 773 774 776 778 779 780 781 784 786 788 789 790 792 793 796 799 804 805 807 811 812 813 814 818 819 822 824 827 828 829 830 831 834 835 837 838 839 841 842 844 847 849 854 855 857 858 859 863 866
 1566: 1000 99 100 101
 1567: 4 12 172 174 176 177 178 179 180 424 499 524
 1568: 2 4 6 9 13 20 26 28 97 187 361 362 363 367 370 372 382 385 403 404 405 406 410 509 532 533 534 535 644 649 663 664 667 674 687 690 691 697 700 706 710 713 722 726 729 739 744 748 749 755 756 758 762 764 768 772 775 783 785 794 797 800 802 803 806 808 815 817 820 821 825 833 836 840 843 848 850 853 861 864
 1569: 1000 162 280
 1570: 1 753 757 773 778 780 789 812
 1571: 1 778 780
 1572: 962 166 167
 1573: 963 162 166 167 280
 1574: 1 753 757 812
 1575: 1000 162 166 167 280 446
 1576: 155 99 100 101 162 166 167 280 446
 1577: 155 73 75 76 77 79 80 81 82 85 87 89 90 91 93 95 96 99 100 101 162 166 167 280 421 423 426 428 429 446 448 453 454 456 458 461 463 466 467 519 521
 1578: 2 136 139 140 141 142 144 145 147 149 151 153 154 155 515 516 517
 1579: 1 132 133 135 137 143 146 148 150 152 156 157 159 447
 1580: 1 286 416 483
 1581: 1 17 111 221 292 293 294 296 297 298 299 302 303 304 305 306 307 308 310 311 312 313 315 317 319 321 322 323 325 326 327 328 329 332 334 336 338 340 341 343 347 349 351 352 356 357 398 399 418 419 435 482 484 501 526 547 552 553
 1582: 1000 105 107
 1583: 936 103 105 107
 1584: 362 102 103 105 107
 1585: 1 111 325 399 418 482 484
 1586: 1000 102 103 105 107 469
 1587: 1 11 12 34 38 47 48 53 59 60 62 63 64 65 66 67 68 70 84 92 109 124 134 171 175 182 188 189 190 192 194 196 197 198 210 213 218 219 222 256 268 270 278 291 295 348 355 364 365 366 375 384 386 388 391 394 401 408 412 413 441 442 444 445 477 485 486 503 506 511 512 545 558 560 562 570 571 575 580 593 598 616 619 632 640 665 670 684 695 701 705 716 721 724 727 728 738 761 795 798 809 816 862
 1588: 254 102 103 105 107 450 469
 1589: 1 11 12 34 38 47 48 53 60 68 84 92 109 124 134 171 175 182 188 189 190 192 194 196 197 198 210 213 218 219 222 256 268 270 278 291 295 348 355 364 365 366 375 384 388 391 394 401 408 412 413 441 442 444 445 477 485 486 503 506 511 512 545 558 560 562 570 571 575 580 593 598 616 619 632 640 665 670 684 695 701 705 716 721 724 727 728 738 761 795 798 809 816 862
 1590: 1 11 12 34 38 47 48 53 60 68 84 92 109 124 134 171 175 182 210 213 218 219 222 256 268 270 278 291 295 348 355 364 365 366 375 384 388 391 394 401 408 412 413 441 442 444 445 477 485 486 503 506 511 512 545 558 560 562 570 571 575 580 593 598 616 619 632 640 665 670 684 695 701 705 716 721 724 727 728 738 761 795 798 809 816 862
 1591: 1 12 364 365 366 408 413 485 486 503 506 727
 1592: 1000 119 122
 1593: 1 12 364 365 366 408 485 486 503 506 727
 1594: 999 119 122 451
 1595: 998 115 119 122 451
 1596: 1 12 364 365 366 408 485 486 503 506
 1597: 996 115 118 119 122 451
 1598: 319 102 103 105 107 115 118 119 122 450 451 469
 1599: 1 12 365 486 506
 1600: 3 320 324 339 342 344 551
 1601: 3 320 324 342 344 551
 1602: 3 320 324 342 551
 1603: 996 474 478
 1604: 976 113 474 478
 1605: 3 314 316 318 330 331 333 335 337 525 527
 1606: 1 13 20 26 28 97 187 644 649 663 664 667 674 687 690 691 697 700 706 710 713 722 726
 1607: 949 126 160
 1608: 1 13 20 187 644 649 663 664 667 674 687 690 691 697 700 706 710 713 722 726
 1609: 375 126 160 161
 1610: 1 649 663 664 667 674 687 691 697 700 706 710 713 722
 1611: 1 297 298 299 302 303 304 305 306 307 308 310 311 419 435 547
 1612: 1 12 111 172 174 176 177 178 179 180 325 399 418 424 482 483 499
 1613: 913 132 133
 1614: 5 52 374 378 411 522
 1615: 3 84 92 109 134 477
 1616: 914 135 137
 1617: 685 132 133 135 137
 1618: 5 253 507 555
 1619: 808 132 133 135 137 447
 1620: 608 130 132 133 135 137 447
 1621: 5 667 713
 1622: 5 663 664 706 710
 1623: 2 126 127 129 130 132 133 135 137 160 161 164 447 473
 1624: 3 135 137 447
 1625: 1000 142 147
 1626: 2 126 127 129 160 161 164 473
 1627: 1000 142 147 154
 1628: 1000 141 142 147 154
 1629: 1000 136 141 142 147 154
 1630: 2 126 160 161 164 473
 1631: 1000 136 139 141 142 147 154
 1632: 2 161 164 473
 1633: 994 136 139 141 142 147 154 515
 1634: 2 164 473
 1635: 2 60 68 84 92 109 124 134 171 175 182 210 213 256 268 270 278 291 295 388 394 477 545 570 632
 1636: 1000 140 516
 1637: 778 136 139 140 141 142 147 154 515 516
 1638: 1 12 172 174 176 177 178 179 180 289 325 399 424 482 483 497 498 499 524
 1639: 1 4 6 9 13 20 26 28 41 45 50 72 74 78 83 86 88 94 97 104 106 121 128 131 138 158 163 165 168 173 181 187 191 193 202 205 207 359 361 362 363 367 370 372 382 385 387 392 393 403 404 405 406 407 410 420 422 427 449 455 457 459 460 462 464 465 468 470 471 475 476 479 502 509 514 520 530 532 533 534 535 559 576 579 583 588 592 597 599 602 604 606 609 614 617 618 621 629 633 634 644 649 663 664 667 674 687 690 691 697 700 706 710 713 722 726 729 739 744 748 749 755 756 758 762 764 768 772 775 783 785 794 797 800 802 803 806 808 815 817 820 821 825 833 836 840 843 848 850 853 861 864
 1640: 2 4 6 9 13 20 26 28 45 72 74 78 83 86 88 94 97 104 106 121 128 131 138 158 163 165 187 191 193 359 387 420 422 427 449 455 457 459 460 462 464 465 468 470 471 475 476 502 514 520 530 559 599 602 604 606 609 614 617 618 621 629 633 634 644 649 663 664 667 674 687 690 691 697 700 706 710 713 722 726 729 739 744 748 749 755 756 758 762 764 768 772 775 783 785 794 797 800 802 803 806 808 815 817 820 821 825 833 836 840 843 848 850 853 861 864
 1641: 1000 146 148
 1642: 1000 143 146 148
 1643: 2 45 72 74 78 83 86 88 94 104 106 121 128 131 138 158 163 165 191 193 359 387 420 422 427 449 455 457 459 460 462 464 465 468 470 471 475 476 502 514 520 530 559 617 618 621 629 633 634
 1644: 1000 143 146 148 159
 1645: 2 121 520
 1646: 2 4 6 9 13 20 26 28 97 187 599 602 604 606 609 614 644 649 663 664 667 674 687 690 691 697 700 706 710 713 722 726 729 739 744 748 749 755 756 758 762 764 768 772 775 783 785 794 797 800 802 803 806 808 815 817 820 821 825 833 836 840 843 848 850 853 861 864
 1647: 1000 150 152
 1648: 4 127 129 130 132 133 135 136 137 139 140 141 142 143 144 145 146 147 148 149 150 151 152 153 154 155 156 157 159 160 161 447 515 516 517
 1649: 1000 150 152 156
 1650: 3 144 145
 1651: 1000 150 152 156 157
 1652: 1000 143 146 148 150 152 156 157 159
 1653: 2 12 17 111 221 253 286 289 292 293 294 296 297 298 299 302 303 304 305 306 307 308 310 311 312 313 315 317 319 321 322 323 325 326 327 328 329 332 334 336 338 340 341 343 347 349 351 352 356 357 398 399 418 419 435 482 483 484 497 498 501 524 526 547 552 553
 1654: 920 143 146 148 150 152 156 157 159 517
 1655: 1 12 111 289 325 399 418 482 483 497 498 524
 1656: 1 38 47 60 68 84 92 109 124 134 171 175 182 213 256 268 270 278 291 295 375 384 388 391 394 477 545 558 560 571 580 593 598 616 619
 1657: 683 144 151
 1658: 1 231 232 233 235 236 239 242 244 245 247 249 250 251 397 433 491 493 494
 1659: 683 144 151 155
 1660: 1 23 27 35 36 46 61 98 573 581 594 608 622 623 625 626 628
 1661: 698 144 151 153 155
 1662: 2 190 192 196
 1663: 840 144 145 151 153 155
 1664: 1 51 55 56 255 260 261 263 264 266 269 271 272 273 276 277 279 281 282 283 284 430 431 505 543 548 554 620
 1665: 955 144 145 149 151 153 155
 1666: 757 143 144 145 146 148 149 150 151 152 153 155 156 157 159 517
 1667: 684 136 139 140 141 142 143 144 145 146 147 148 149 150 151 152 153 154 155 156 157 159 515 516 517
 1668: 695 130 132 133 135 136 137 139 140 141 142 143 144 145 146 147 148 149 150 151 152 153 154 155 156 157 159 447 515 516 517
 1669: 248 126 130 132 133 135 136 137 139 140 141 142 143 144 145 146 147 148 149 150 151 152 153 154 155 156 157 159 160 161 447 515 516 517
 1670: 1 4 6 9 13 15 18 20 24 26 28 31 41 43 45 50 52 58 69 71 72 74 78 83 86 88 94 97 104 106 108 116 117 120 121 123 125 128 131 138 158 163 165 168 170 173 181 185 187 191 193 202 205 207 216 220 223 224 225 226 227 228 229 230 231 232 233 234 235 236 237 238 239 240 241 242 243 244 245 246 247 248 249 250 251 252 254 257 258 259 262 265 267 274 275 285 287 288 290 300 301 309 314 316 318 320 324 330 331 333 335 337 339 342 344 345 346 350 353 354 359 360 361 362 363 367 368 370 372 373 374 376 378 380 382 385 387 389 390 392 393 395 397 402 403 404 405 406 407 410 411 415 420 422 425 427 432 433 434 437 438 439 443 449 452 455 457 459 460 462 464 465 468 470 471 475 476 479 480 481 487 488 489 490 491 492 493 494 495 496 500 502 504 508 509 510 513 514 518 520 522 523 525 527 528 530 532 533 534 535 536 537 538 540 541 544 546 549 550 551 557 559 561 563 564 566 567 569 574 576 578 579 583 584 587 588 592 597 599 602 604 606 607 609 611 614 617 618 621 624 627 629 633 634 638 641 642 644 645 647 648 649 651 652 653 655 656 658 659 660 661 663 664 666 667 668 669 672 673 674 675 676 678 680 681 682 685 686 687 688 689 690 691 692 697 698 700 702 703 706 707 708 709 710 712 713 714 717 718 719 722 723 725 726 729 735 739 741 744 748 749 751 755 756 758 762 764 768 769 772 775 777 782 783 785 787 791 794 797 800 801 802 803 806 808 810 815 817 820 821 823 825 826 832 833 836 840 843 845 846 848 850 851 852 853 856 860 861 864 865
 1671: 1 24 108 116 117 120 123 125 238 258 259 265 275 345 378 389 411 415 439 481 500 522 528 544 549 557 561 566
 1672: 996 127 129
 1673: 834 126 127 129 130 132 133 135 136 137 139 140 141 142 143 144 145 146 147 148 149 150 151 152 153 154 155 156 157 159 160 161 447 515 516 517
 1674: 1 15 18 43 52 170 185 354 374 390 425 569 578 624 627 642
 1675: 753 126 127 129 130 132 133 135 136 137 139 140 141 142 143 144 145 146 147 148 149 150 151 152 153 154 155 156 157 159 160 161 447 473 515 516 517
 1676: 2 314 316 318 525
 1677: 995 126 127 129 130 132 133 135 136 137 139 140 141 142 143 144 145 146 147 148 149 150 151 152 153 154 155 156 157 159 160 161 164 447 473 515 516 517
 1678: 1 314 316 318 320 330 331 333 335 337 339 344 346 350 353 434 495 525 527
 1679: 1000 126 127 129 130 132 133 135 136 137 139 140 141 142 143 144 145 146 147 148 149 150 151 152 153 154 155 156 157 159 160 161 164 447 472 473 515 516 517
 1680: 964 113 126 127 129 130 132 133 135 136 137 139 140 141 142 143 144 145 146 147 148 149 150 151 152 153 154 155 156 157 159 160 161 164 447 472 473 474 478 515 516 517
 1681: 237 110 113 126 127 129 130 132 133 135 136 137 139 140 141 142 143 144 145 146 147 148 149 150 151 152 153 154 155 156 157 159 160 161 164 447 472 473 474 478 515 516 517
 1682: 859 102 103 105 107 110 113 115 118 119 122 126 127 129 130 132 133 135 136 137 139 140 141 142 143 144 145 146 147 148 149 150 151 152 153 154 155 156 157 159 160 161 164 447 450 451 469 472 473 474 478 515 516 517
 1683: 893 73 75 76 77 79 80 81 82 85 87 89 90 91 93 95 96 99 100 101 102 103 105 107 110 113 115 118 119 122 126 127 129 130 132 133 135 136 137 139 140 141 142 143 144 145 146 147 148 149 150 151 152 153 154 155 156 157 159 160 161 162 164 166 167 280 421 423 426 428 429 446 447 448 450 451 453 454 456 458 461 463 466 467 469 472 473 474 478 515 516 517 519 521
 1684: 1 314 316 318 320 330 331 333 335 337 344 346 350 353 434 495 525 527
 1685: 999 73 75 76 77 79 80 81 82 85 87 89 90 91 93 95 96 99 100 101 102 103 105 107 110 113 114 115 118 119 122 126 127 129 130 132 133 135 136 137 139 140 141 142 143 144 145 146 147 148 149 150 151 152 153 154 155 156 157 159 160 161 162 164 166 167 280 421 423 426 428 429 446 447 448 450 451 453 454 456 458 461 463 466 467 469 472 473 474 478 515 516 517 519 521
 1686: 697 30 32 33 73 75 76 77 79 80 81 82 85 87 89 90 91 93 95 96 99 100 101 102 103 105 107 110 113 114 115 118 119 122 126 127 129 130 132 133 135 136 137 139 140 141 142 143 144 145 146 147 148 149 150 151 152 153 154 155 156 157 159 160 161 162 164 166 167 217 280 369 381 383 421 423 426 428 429 446 447 448 450 451 453 454 456 458 461 463 466 467 469 472 473 474 478 515 516 517 519 521
 1687: 967 19 30 32 33 54 57 73 75 76 77 79 80 81 82 85 87 89 90 91 93 95 96 99 100 101 102 103 105 107 110 113 114 115 118 119 122 126 127 129 130 132 133 135 136 137 139 140 141 142 143 144 145 146 147 148 149 150 151 152 153 154 155 156 157 159 160 161 162 164 166 167 201 217 280 369 377 381 383 400 421 423 426 428 429 446 447 448 450 451 453 454 456 458 461 463 466 467 469 472 473 474 478 515 516 517 519 521 529 531 595
 1688: 307 16 19 21 22 23 25 27 29 30 32 33 35 36 37 39 40 42 44 46 49 54 57 61 73 75 76 77 79 80 81 82 85 87 89 90 91 93 95 96 98 99 100 101 102 103 105 107 110 113 114 115 118 119 122 126 127 129 130 132 133 135 136 137 139 140 141 142 143 144 145 146 147 148 149 150 151 152 153 154 155 156 157 159 160 161 162 164 166 167 169 183 184 186 195 199 200 201 203 204 206 208 209 211 212 214 215 217 280 358 369 371 377 379 381 383 396 400 409 421 423 426 428 429 436 440 446 447 448 450 451 453 454 456 458 461 463 466 467 469 472 473 474 478 515 516 517 519 521 529 531 539 542 556 565 568 572 573 577 581 582 585 586 589 590 591 594 595 596 601 603 605 608 610 612 613 615 622 623 625 626 628 631 635 636 637 639 643
 1689: 970 0 1 2 3 5 7 8 730 731 732 733 734 736 737 740 742 743 745 746 747 750 752 753 754 757 759 760 763 765 766 767 770 771 773 774 776 778 779 780 781 784 786 788 789 790 792 793 796 799 804 805 807 811 812 813 814 818 819 822 824 827 828 829 830 831 834 835 837 838 839 841 842 844 847 849 854 855 857 858 859 863 866
 1690: 980 0 3 5 8 805 807 827 829 830 831 835 837 838 839 842 847 849 854 857 859 866
 1691: 4 25 29 36 37 39 40 42 44 61 371 556 572 577 582 585 586 591 596 601 603 610 612 613 615
 1692: 4 29 36 37 39 40 42 61 591 596 601 610
 1693: 3 130 132 133 135 136 137 139 140 141 142 144 145 147 149 151 153 154 155 161 164 447 515 516
 1694: 1000 838 839
 1695: 980 805 838 839
 1696: 3 126 127 129 160 473
 1697: 980 805 807 838 839
 1698: 1000 0 3 5 8 827 829 830 831 835 837 842 847 849 854 857 859 866
 1699: 3 0 1 2 3 5 7 8 16 19 21 22 23 25 27 29 30 32 33 35 36 37 39 40 42 44 46 49 54 57 61 73 75 76 77 79 80 81 82 85 87 89 90 91 93 95 96 98 99 100 101 102 103 105 107 110 113 114 115 118 119 122 126 127 129 130 132 133 135 136 137 139 140 141 142 143 144 145 146 147 148 149 150 151 152 153 154 155 156 157 159 160 161 162 164 166 167 169 183 184 186 195 199 200 201 203 204 206 208 209 211 212 214 215 217 280 358 369 371 377 379 381 383 396 400 409 413 421 423 426 428 429 436 440 446 447 448 450 451 453 454 456 458 461 463 466 467 469 472 473 474 478 515 516 517 519 521 529 531 539 542 556 565 568 572 573 577 581 582 585 586 589 590 591 594 595 596 601 603 605 608 610 612 613 615 622 623 625 626 628 631 635 636 637 639 643 730 731 732 733 734 736 737 740 742 743 745 746 747 750 752 753 754 757 759 760 763 765 766 767 770 771 773 774 776 778 779 780 781 784 786 788 789 790 792 793 796 799 804 805 807 811 812 813 814 818 819 822 824 827 828 829 830 831 834 835 837 838 839 841 842 844 847 849 854 855 857 858 859 863 866
 1700: 990 0 3 5 8 827 829 830 831 835 837 842 847 849 857 859 866
 1701: 3 0 1 2 3 5 7 8 14 16 19 21 22 23 25 27 29 30 32 33 35 36 37 39 40 42 44 46 49 51 54 55 56 57 61 73 75 76 77 79 80 81 82 85 87 89 90 91 93 95 96 98 99 100 101 102 103 105 107 110 113 114 115 118 119 122 126 127 129 130 132 133 135 136 137 139 140 141 142 143 144 145 146 147 148 149 150 151 152 153 154 155 156 157 159 160 161 162 164 166 167 169 183 184 186 195 199 200 201 203 204 206 208 209 211 212 214 215 217 255 260 261 263 264 266 269 271 272 273 276 277 279 280 281 282 283 284 358 369 371 377 379 381 383 396 400 409 413 421 423 426 428 429 430 431 432 436 440 446 447 448 450 451 453 454 456 458 461 463 466 467 469 472 473 474 478 505 515 516 517 519 521 529 531 539 542 543 548 554 556 565 568 572 573 577 581 582 585 586 589 590 591 594 595 596 601 603 605 608 610 612 613 615 620 622 623 625 626 628 631 635 636 637 639 643 730 731 732 733 734 736 737 740 742 743 745 746 747 750 752 753 754 757 759 760 763 765 766 767 770 771 773 774 776 778 779 780 781 784 786 788 789 790 792 793 796 799 804 805 807 811 812 813 814 818 819 822 824 827 828 829 830 831 834 835 837 838 839 841 842 844 847 849 854 855 857 858 859 863 866
 1702: 985 0 3 5 8 827 829 830 831 835 837 842 847 849 857 866
 1703: 3 11 12 17 34 38 47 48 53 59 60 62 63 64 65 66 67 68 70 84 92 109 111 124 134 171 172 174 175 176 177 178 179 180 182 188 189 190 192 194 196 197 198 210 213 218 219 221 222 253 256 268 270 278 286 289 291 292 293 294 295 296 297 298 299 302 303 304 305 306 307 308 310 311 312 313 315 317 319 321 322 323 325 326 327 328 329 332 334 336 338 340 341 343 347 348 349 351 352 355 356 357 364 365 366 375 384 386 388 391 394 398 399 401 408 412 416 418 419 424 435 441 442 444 445 477 482 483 484 485 486 497 498 499 501 503 506 511 512 524 526 545 547 552 553 558 560 562 570 571 575 580 593 598 616 619 632 640 665 670 684 695 701 705 716 721 724 727 728 738 761 795 798 809 816 862
 1704: 985 0 3 5 8 827 829 830 831 835 837 842 847 849 857
 1705: 3 17 221 286 292 293 294 296 297 298 299 302 303 304 305 306 307 308 310 311 312 313 315 317 319 321 322 323 326 327 328 329 332 334 336 338 340 341 343 347 349 351 352 356 357 398 419 435 484 501 526 547 553
 1706: 609 0 3 5 8 829 830 831 835 837 842 847 849 857
 1707: 3 17 221 292 293 294 296 297 298 299 302 303 304 305 306 307 308 310 311 312 313 315 317 319 321 322 323 326 327 328 329 332 334 336 338 340 341 343 347 349 351 352 356 357 398 419 435 484 501 526 547 553
 1708: 3 12 111 172 174 176 177 178 179 180 289 325 399 418 424 482 483 497 498 499 524 552
 1709: 3 172 174 176 177 178 179 180 289 424 497 498 499 524 552
 1710: 1000 842 847
 1711: 1000 8 842 847
 1712: 3 289 497 498 524 552
 1713: 1000 8 842 847 849
 1714: 3 11 34 38 47 48 53 59 60 62 63 64 65 66 67 68 70 84 92 109 124 134 171 175 182 188 189 190 192 194 196 197 198 210 213 218 219 222 253 256 268 270 278 291 295 348 355 364 365 366 375 384 386 388 391 394 401 408 412 416 441 442 444 445 477 485 486 503 506 511 512 545 558 560 562 570 571 575 580 593 598 616 619 632 640 665 670 684 695 701 705 716 721 724 727 728 738 761 795 798 809 816 862
 1715: 609 8 842 847 849 857
 1716: 1000 0 3 5 829 830 831 835 837
 1717: 3 60 68 84 92 109 124 134 210 213 256 268 270 278 291 295 348 355 384 388 391 394 401 477 545 570 640
 1718: 3 348 355 391 401 640
 1719: 1000 3 831
 1720: 3 11 34 38 47 48 53 171 175 182 375 412 558 560 562 571 580 593 598 616 619 632 665 670 684 695 701 705 716 721 724 728 738 761 795 798 809 816 862
 1721: 1000 3 831 837
 1722: 3 108 116 117 120 123 125 238 345 389 415 481 528
 1723: 1000 3 830 831 837
 1724: 3 238 345 481 528
 1725: 11 254 257 262 267 274 407 546 550
 1726: 1000 5 835
 1727: 2 121 128 131 138 158 163 165 471 514
 1728: 1000 5 829 835
 1729: 1000 3 5 829 830 831 835 837
 1730: 1 21 22 23 25 27 29 35 36 37 39 40 42 44 61 98 169 371 379 556 572 573 577 582 585 586 591 594 596 601 603 608 610 612 613 615 639
 1731: 314 730 731 736 743 746 752 754 759 767 776 792 793 811 819
 1732: 290 770 781 784
 1733: 458 765 770 781 784
 1734: 435 840 853
 1735: 448 4 6 9 821 825 833 836 840 843 848 850 853
 1736: 146 797 800 802 806
 1737: 592 803 815 817
 1738: 160 797 800 802 803 806 815 817
 1739: 360 644 687 691
 1740: 429 663 710
 1741: 423 664 667 706 713
 1742: 308 4 6 9 644 649 663 664 667 674 687 690 691 697 700 706 710 713 722 726 797 800 802 803 806 815 817 821 825 833 836 840 843 848 850 853 861 864
 1743: 175 729 748
 1744: 101 755 756 758 768 772 794 820
 1745: 29 762 764 775
 1746: 114 762 764 775 783 785
 1747: 838 755 756 758 762 764 768 772 775 783 785 794 820
 1748: 612 4 6 9 26 28 97 644 649 663 664 667 674 687 690 691 697 700 706 710 713 722 726 729 739 744 748 749 755 756 758 762 764 768 772 775 783 785 794 797 800 802 803 806 808 815 817 820 821 825 833 836 840 843 848 850 853 861 864
 1749: 271 41 592 597 599 602 604 606 609 614
 1750: 260 41 45 559 592 597 599 602 604 606 609 614 617 618 621 629 633 634
 1751: 87 50 588
 1752: 286 50 576 579 583 588
 1753: 101 173 181 393
 1754: 843 50 168 173 181 202 205 207 392 393 479 576 579 583 588
 1755: 232 72 74
 1756: 883 131 138 163 165
 1757: 278 128 131 138 163 165 514
 1758: 278 128 131 138 163 165 471 514
 1759: 712 361 403 532 535
 1760: 249 363 370
 1761: 245 363 370 410
 1762: 57 41 45 50 72 74 78 83 86 88 94 104 106 121 128 131 138 158 163 165 168 173 181 191 193 202 205 207 359 361 362 363 367 370 372 382 385 387 392 393 403 404 405 406 410 420 422 427 449 455 457 459 460 462 464 465 468 470 471 475 476 479 502 509 514 520 530 532 533 534 535 559 576 579 583 588 592 597 599 602 604 606 609 614 617 618 621 629 633 634
 1763: 48 224 487 538
 1764: 172 227 228 480
 1765: 120 227 228 480 489
 1766: 61 224 227 228 480 487 489 538
 1767: 221 224 225 226 227 228 480 487 489 537 538
 1768: 219 229 438
 1769: 78 230 252
 1770: 45 230 252 536
 1771: 51 224 225 226 227 228 229 230 252 438 480 487 489 536 537 538
 1772: 234 232 251 433
 1773: 258 232 233 235 236 239 242 244 245 247 250 251 433 494
 1774: 124 368 574
 1775: 117 368 376 574
 1776: 268 254 257 262 267
 1777: 57 254 257 262 267 546
 1778: 151 274 550
 1779: 185 287 290 638
 1780: 594 316 318 525
 1781: 996 314 316 318 320 525 527
 1782: 358 324 551
 1783: 347 324 342 551
 1784: 156 324 342 344 551
 1785: 158 324 339 342 344 551
 1786: 306 314 316 318 320 324 330 331 333 335 337 339 342 344 525 527 551
 1787: 6 346 434
 1788: 269 314 316 318 320 324 330 331 333 335 337 339 342 344 346 350 353 434 525 527 551
 1789: 255 495 523
 1790: 546 314 316 318 320 324 330 331 333 335 337 339 342 344 346 350 353 434 495 523 525 527 551
 1791: 144 287 290 314 316 318 320 324 330 331 333 335 337 339 342 344 346 350 353 434 495 496 523 525 527 551 638
 1792: 180 15 18
 1793: 42 15 18 43 578
 1794: 112 58 373
 1795: 738 751 782 787
 1796: 249 823 826
 1797: 250 832 851
 1798: 250 823 826 832 851
 1799: 234 852 856 865
 1800: 245 563 611
 1801: 220 395 563 611 735 741 751 769 777 782 787 791 801 810 823 826 832 845 846 851 852 856 860 865
 1802: 114 584 607
 1803: 71 395 563 584 607 611 735 741 751 769 777 782 787 791 801 810 823 826 832 845 846 851 852 856 860 865
 1804: 228 395 437 540 563 584 587 607 611 735 741 751 769 777 782 787 791 801 810 823 826 832 845 846 851 852 856 860 865
 1805: 224 58 373 395 437 540 563 584 587 607 611 735 741 751 769 777 782 787 791 801 810 823 826 832 845 846 851 852 856 860 865
 1806: 147 15 18 24 43 58 373 395 437 540 557 561 563 578 584 587 607 611 735 741 751 769 777 782 787 791 801 810 823 826 832 845 846 851 852 856 860 865
 1807: 692 116 117 120 125 389
 1808: 4 15 18 24 43 58 108 116 117 120 123 125 238 345 373 389 395 415 437 481 500 528 540 557 561 563 578 584 587 607 611 735 741 751 769 777 782 787 791 801 810 823 826 832 845 846 851 852 856 860 865
 1809: 5 52 170 185 354 374 378 390 411 425 522 566 569 624 627 642
 1810: 37 15 18 24 43 52 58 108 116 117 120 123 125 170 185 238 345 354 373 374 378 389 390 395 411 415 425 437 481 500 522 528 540 557 561 563 566 569 578 584 587 607 611 624 627 642 735 741 751 769 777 782 787 791 801 810 823 826 832 845 846 851 852 856 860 865
 1811: 274 15 18 24 43 52 58 108 116 117 120 123 125 170 185 238 258 259 265 275 345 354 373 374 378 389 390 395 411 415 425 437 439 481 500 522 528 540 544 549 557 561 563 566 569 578 584 587 607 611 624 627 642 735 741 751 769 777 782 787 791 801 810 823 826 832 845 846 851 852 856 860 865
 1812: 414 507 555
 1813: 392 10 414 507 555
 1814: 212 600 630
 1815: 692 600 630 679
 1816: 527 704 711
 1817: 363 600 630 646 650 654 657 662 671 677 679 683 693 694 696 699 704 711 715 720
 1818: 242 10 414 507 555 600 630 646 650 654 657 662 671 677 679 683 693 694 696 699 704 711 715 720
 1819: 52 4 6 9 10 13 15 18 20 24 26 28 31 41 43 45 50 52 58 69 71 72 74 78 83 86 88 94 97 104 106 108 116 117 120 121 123 125 128 131 138 158 163 165 168 170 173 181 185 187 191 193 202 205 207 216 220 223 224 225 226 227 228 229 230 231 232 233 234 235 236 237 238 239 240 241 242 243 244 245 246 247 248 249 250 251 252 254 257 258 259 262 265 267 274 275 285 287 288 290 300 301 309 314 316 318 320 324 330 331 333 335 337 339 342 344 345 346 350 353 354 359 360 361 362 363 367 368 370 372 373 374 376 378 380 382 385 387 389 390 392 393 395 397 402 403 404 405 406 407 410 411 414 415 420 422 425 427 433 434 437 438 439 443 449 452 455 457 459 460 462 464 465 468 470 471 475 476 479 480 481 487 488 489 490 491 492 493 494 495 496 500 502 504 507 508 509 510 513 514 518 520 522 523 525 527 528 530 532 533 534 535 536 537 538 540 541 544 546 549 550 551 555 557 559 561 563 564 566 567 569 574 576 578 579 583 584 587 588 592 597 599 600 602 604 606 607 609 611 614 617 618 621 624 627 629 630 633 634 638 641 642 644 646 649 650 654 657 662 663 664 667 671 674 677 679 683 687 690 691 693 694 696 697 699 700 704 706 710 711 713 715 720 722 726 729 735 739 741 744 748 749 751 755 756 758 762 764 768 769 772 775 777 782 783 785 787 791 794 797 800 801 802 803 806 808 810 815 817 820 821 823 825 826 832 833 836 840 843 845 846 848 850 851 852 853 856 860 861 864 865
 1820: 919 11 670 701 716 721
 1821: 254 11 665 670 684 695 701 705 716 721 724
 1822: 185 11 665 670 684 695 701 705 716 721 724 795 798 816 862
 1823: 325 375 593 616
 1824: 275 38 375 571 593 598 616
 1825: 253 38 375 558 560 571 593 598 616
 1826: 58 182 632
 1827: 285 171 175 182 632
 1828: 75 11 34 38 47 48 53 171 175 182 375 391 412 558 560 562 571 580 593 598 616 619 632 665 670 684 695 701 705 716 721 724 728 738 761 795 798 809 816 862
 1829: 231 60 68 394
 1830: 586 256 268 270 278 384 545
 1831: 222 60 68 256 268 270 278 384 394 545
 1832: 546 134 477
 1833: 90 84 92 109 124 134 210 213 388 477 570
 1834: 41 60 68 84 92 109 124 134 210 213 256 268 270 278 384 388 394 477 545 570
 1835: 94 60 68 84 92 109 124 134 210 213 256 268 270 278 291 295 384 388 394 477 545 570
 1836: 451 218 222
 1837: 407 219 441 442 444 445
 1838: 464 218 219 222 441 442 444 445
 1839: 427 11 34 38 47 48 53 60 68 84 92 109 124 134 171 175 182 210 213 218 219 222 256 268 270 278 291 295 348 355 375 384 388 391 394 401 412 441 442 444 445 477 511 512 545 558 560 562 570 571 575 580 593 598 616 619 632 640 665 670 684 695 701 705 716 721 724 728 738 761 795 798 809 816 862
 1840: 235 365 486
 1841: 166 11 34 38 47 48 53 60 68 84 92 109 124 134 171 175 182 210 213 218 219 222 256 268 270 278 291 295 348 355 364 365 366 375 384 388 391 394 401 408 412 441 442 444 445 477 485 486 503 506 511 512 545 558 560 562 570 571 575 580 593 598 616 619 632 640 665 670 684 695 701 705 716 721 724 728 738 761 795 798 809 816 862
 1842: 192 11 34 38 47 48 53 60 68 84 92 109 124 134 171 175 182 210 213 218 219 222 256 268 270 278 291 295 348 355 364 365 366 375 384 388 391 394 401 408 412 413 441 442 444 445 477 485 486 503 506 511 512 545 558 560 562 570 571 575 580 593 598 616 619 632 640 665 670 684 695 701 705 716 721 724 728 738 761 795 798 809 816 862
 1843: 754 188 189 196 197 198
 1844: 662 188 189 190 192 194 196 197 198
 1845: 79 188 189 190 192 194 196 197 198 253
 1846: 23 11 34 38 47 48 53 60 68 84 92 109 124 134 171 175 182 188 189 190 192 194 196 197 198 210 213 218 219 222 253 256 268 270 278 291 295 348 355 364 365 366 375 384 388 391 394 401 408 412 413 441 442 444 445 477 485 486 503 506 511 512 545 558 560 562 570 571 575 580 593 598 616 619 632 640 665 670 684 695 701 705 716 721 724 728 738 761 795 798 809 816 862
 1847: 87 112 417 727
 1848: 14 11 34 38 47 48 53 60 68 84 92 109 112 124 134 171 175 182 188 189 190 192 194 196 197 198 210 213 218 219 222 253 256 268 270 278 291 295 348 355 364 365 366 375 384 388 391 394 401 408 412 413 417 441 442 444 445 477 485 486 503 506 511 512 545 558 560 562 570 571 575 580 593 598 616 619 632 640 665 670 684 695 701 705 716 721 724 727 728 738 761 795 798 809 816 862
 1849: 302 59 62 63 64 65 66
 1850: 296 59 62 63 64 65 66 386
 1851: 18 11 34 38 47 48 53 59 60 62 63 64 65 66 67 68 70 84 92 109 112 124 134 171 175 182 188 189 190 192 194 196 197 198 210 213 218 219 222 253 256 268 270 278 291 295 348 355 364 365 366 375 384 386 388 391 394 401 408 412 413 417 441 442 444 445 477 485 486 503 506 511 512 545 558 560 562 570 571 575 580 593 598 616 619 632 640 665 670 684 695 701 705 716 721 724 727 728 738 761 795 798 809 816 862
 1852: 379 12 325 399 482
 1853: 903 111 418 483
 1854: 267 12 111 325 399 418 482 483
 1855: 288 172 424 499
 1856: 725 174 176 180
 1857: 356 172 174 176 177 178 179 180 289 424 497 498 499 524
 1858: 322 17 221 315 317 319 321 322 323 484 501 526
 1859: 306 17 221 315 317 319 321 322 323 343 484 501 526
 1860: 124 17 221 296 297 298 299 302 303 304 305 306 307 308 310 311 312 313 315 317 319 321 322 323 326 327 328 329 332 334 336 338 340 341 343 398 419 435 484 501 526 547 552 553
 1861: 252 292 293 294 347 349 351 352 356 357
 1862: 6 11 12 17 34 38 47 48 53 59 60 62 63 64 65 66 67 68 70 84 92 109 111 112 124 134 171 172 174 175 176 177 178 179 180 182 188 189 190 192 194 196 197 198 210 213 218 219 221 222 253 256 268 270 278 289 291 292 293 294 295 296 297 298 299 302 303 304 305 306 307 308 310 311 312 313 315 317 319 321 322 323 325 326 327 328 329 332 334 336 338 340 341 343 347 348 349 351 352 355 356 357 364 365 366 375 384 386 388 391 394 398 399 401 408 412 413 417 418 419 424 435 441 442 444 445 477 482 483 484 485 486 497 498 499 501 503 506 511 512 524 526 545 547 552 553 558 560 562 570 571 575 580 593 598 616 619 632 640 665 670 684 695 701 705 716 721 724 727 728 738 761 795 798 809 816 862
 1863: 971 645 676 723
 1864: 948 698 725
 1865: 75 673 675 698 725
 1866: 64 673 675 682 698 725
 1867: 67 673 675 682 698 714 717 725
 1868: 67 652 653 655 656 659 660 673 675 682 698 702 703 714 717 725
 1869: 177 645 652 653 655 656 659 660 673 675 676 682 698 702 703 714 717 723 725
 1870: 89 678 680 689 718 719
 1871: 37 645 652 653 655 656 659 660 673 675 676 678 680 682 689 698 702 703 714 717 718 719 723 725
 1872: 526 661 709
 1873: 517 658 661 709
 1874: 525 666 707 708
 1875: 504 666 707 708 712
 1876: 140 286 416 645 647 648 651 652 653 655 656 658 659 660 661 666 668 669 672 673 675 676 678 680 681 682 685 686 688 689 692 698 702 703 707 708 709 712 714 717 718 719 723 725
 1877: 22 11 12 17 34 38 47 48 53 59 60 62 63 64 65 66 67 68 70 84 92 109 111 112 124 134 171 172 174 175 176 177 178 179 180 182 188 189 190 192 194 196 197 198 210 213 218 219 221 222 253 256 268 270 278 286 289 291 292 293 294 295 296 297 298 299 302 303 304 305 306 307 308 310 311 312 313 315 317 319 321 322 323 325 326 327 328 329 332 334 336 338 340 341 343 347 348 349 351 352 355 356 357 364 365 366 375 384 386 388 391 394 398 399 401 408 412 413 416 417 418 419 424 435 441 442 444 445 477 482 483 484 485 486 497 498 499 501 503 506 511 512 524 526 545 547 552 553 558 560 562 570 571 575 580 593 598 616 619 632 640 645 647 648 651 652 653 655 656 658 659 660 661 665 666 668 669 670 672 673 675 676 678 680 681 682 684 685 686 688 689 692 695 698 701 702 703 705 707 708 709 712 714 716 717 718 719 721 723 724 725 727 728 738 761 795 798 809 816 862
 1878: 403 14 51 55 56 255 260 261 263 264 266 269 271 272 273 276 277 279 281 282 283 284 430 431 432 505 543 548 554 620
 1879: 2 11 12 14 17 34 38 47 48 51 53 55 56 59 60 62 63 64 65 66 67 68 70 84 92 109 111 112 124 134 171 172 174 175 176 177 178 179 180 182 188 189 190 192 194 196 197 198 210 213 218 219 221 222 253 255 256 260 261 263 264 266 268 269 270 271 272 273 276 277 278 279 281 282 283 284 286 289 291 292 293 294 295 296 297 298 299 302 303 304 305 306 307 308 310 311 312 313 315 317 319 321 322 323 325 326 327 328 329 332 334 336 338 340 341 343 347 348 349 351 352 355 356 357 364 365 366 375 384 386 388 391 394 398 399 401 408 412 413 416 417 418 419 424 430 431 432 435 441 442 444 445 477 482 483 484 485 486 497 498 499 501 503 505 506 511 512 524 526 543 545 547 548 552 553 554 558 560 562 570 571 575 580 593 598 616 619 620 632 640 645 647 648 651 652 653 655 656 658 659 660 661 665 666 668 669 670 672 673 675 676 678 680 681 682 684 685 686 688 689 692 695 698 701 702 703 705 707 708 709 712 714 716 717 718 719 721 723 724 725 727 728 738 761 795 798 809 816 862
 1880: 218 19 33 54 57 201 217 369 377 381 383 400 529 531 595
 1881: 211 19 30 32 33 54 57 201 217 369 377 381 383 400 529 531 595
 1882: 3 91 461 463
 1883: 3 96 466 467
 1884: 7 93 95 96 466 467
 1885: 483 73 75 76 77 91 93 95 96 461 463 466 467
 1886: 401 73 75 76 77 79 81 85 87 89 91 93 95 96 423 426 429 448 454 456 458 461 463 466 467 521
 1887: 452 80 82 90 421 428 453 519
 1888: 790 73 75 76 77 79 80 81 82 85 87 89 90 91 93 95 96 99 100 101 421 423 426 428 429 448 453 454 456 458 461 463 466 467 519 521
 1889: 351 102 469
 1890: 653 102 103 105 107 110 469
 1891: 599 115 118 119 122 450 451
 1892: 656 102 103 105 107 110 115 118 119 122 450 451 469
 1893: 44 126 473
 1894: 13 126 160 473
 1895: 205 127 129 130
 1896: 11 126 127 129 130 160 473
 1897: 16 136 139 141 142 147 154 161 515
 1898: 317 151 155
 1899: 317 151 153 155
 1900: 209 145 151 153 155
 1901: 14 136 139 141 142 144 145 147 149 151 153 154 155 161 515
 1902: 35 126 127 129 130 136 139 141 142 144 145 147 149 151 153 154 155 160 161 473 515
 1903: 36 132 133 135
 1904: 106 140 164 516
 1905: 92 140 164 447 516
 1906: 31 137 140 164 447 516
 1907: 99 132 133 135 137 140 164 447 516
 1908: 44 126 127 129 130 132 133 135 136 137 139 140 141 142 144 145 147 149 151 153 154 155 160 161 164 447 473 515 516
 1909: 771 102 103 105 107 110 113 115 118 119 122 126 127 129 130 132 133 135 136 137 139 140 141 142 143 144 145 146 147 148 149 150 151 152 153 154 155 156 157 159 160 161 162 164 166 167 280 446 447 450 451 469 472 473 474 478 515 516 517
 1910: 633 0 1 2 3 5 7 8 16 21 22 23 25 27 29 35 36 37 39 40 42 44 46 49 61 98 169 183 184 186 195 199 200 203 204 206 208 209 211 212 214 215 358 371 379 396 409 436 440 539 542 556 565 568 572 573 577 581 582 585 586 589 590 591 594 596 601 603 605 608 610 612 613 615 622 623 625 626 628 631 635 636 637 639 643 730 731 732 733 734 736 737 740 742 743 745 746 747 750 752 753 754 757 759 760 763 765 766 767 770 771 773 774 776 778 779 780 781 784 786 788 789 790 792 793 796 799 804 805 807 811 812 813 814 818 819 822 824 827 828 829 830 831 834 835 837 838 839 841 842 844 847 849 854 855 857 858 859 863 866
 1911: 124 0 1 2 3 5 7 8 16 21 22 23 25 27 29 35 36 37 39 40 42 44 46 61 98 169 199 200 203 204 206 208 209 211 212 214 215 371 379 396 409 440 539 542 556 565 568 572 573 577 581 582 585 586 589 590 591 594 596 601 603 605 608 610 612 613 615 622 623 625 626 628 631 635 636 637 639 643 730 731 732 733 734 736 737 740 742 743 745 746 747 750 752 753 754 757 759 760 763 765 766 767 770 771 773 774 776 778 779 780 781 784 786 788 789 790 792 793 796 799 804 805 807 811 812 813 814 818 819 822 824 827 828 829 830 831 834 835 837 838 839 841 842 844 847 849 854 855 857 858 859 863 866
 1912: 144 37 39 40 42 596 610
 1913: 157 37 39 40 42 596 601 610
 1914: 83 37 39 40 42 591 596 601 610
 1915: 75 25 37 39 40 42 44 371 556 572 577 582 585 586 591 596 601 603 610 612 613 615
 1916: 330 29 36 61
 1917: 79 29 36 61 379
 1918: 92 25 29 36 37 39 40 42 44 61 371 379 556 572 577 582 585 586 591 596 601 603 610 612 613 615
 1919: 205 169 590
 1920: 242 21 22 25 29 36 37 39 40 42 44 61 169 371 379 556 572 577 582 585 586 590 591 596 601 603 610 612 613 615
 1921: 384 573 581
 1922: 69 23 27 35 98 573 581 594 608 639
 1923: 70 21 22 23 25 27 29 35 36 37 39 40 42 44 61 98 169 371 379 556 572 573 577 581 582 585 586 590 591 594 596 601 603 608 610 612 613 615 639
 1924: 232 46 622 623 625 626 628 635 636
 1925: 132 21 22 23 25 27 29 35 36 37 39 40 42 44 46 61 98 169 371 379 556 572 573 577 581 582 585 586 590 591 594 596 601 603 608 610 612 613 615 622 623 625 626 628 635 636 639
 1926: 62 0 1 2 3 5 7 8 16 199 200 203 204 206 208 209 211 212 214 215 396 409 440 539 542 565 568 589 605 631 637 643 730 731 732 733 734 736 737 740 742 743 745 746 747 750 752 753 754 757 759 760 763 765 766 767 770 771 773 774 776 778 779 780 781 784 786 788 789 790 792 793 796 799 804 805 807 811 812 813 814 818 819 822 824 827 828 829 830 831 834 835 837 838 839 841 842 844 847 849 854 855 857 858 859 863 866
 1927: 136 16 199 200 203 204 206 208 209 211 212 214 215 643
 1928: 437 440 605
 1929: 75 16 199 200 203 204 206 208 209 211 212 214 215 440 605 643
 1930: 176 396 565
 1931: 167 409 589 631 637
 1932: 152 409 568 589 631 637
 1933: 240 396 409 565 568 589 631 637
 1934: 86 16 199 200 203 204 206 208 209 211 212 214 215 396 409 440 565 568 589 605 631 637 643
 1935: 63 0 1 2 3 5 7 8 539 542 730 731 732 733 734 736 737 740 742 743 745 746 747 750 752 753 754 757 759 760 763 765 766 767 770 771 773 774 776 778 779 780 781 784 786 788 789 790 792 793 796 799 804 805 807 811 812 813 814 818 819 822 824 827 828 829 830 831 834 835 837 838 839 841 842 844 847 849 854 855 857 858 859 863 866
 1936: 210 0 3 5 8 732 733 734 737 740 742 745 747 750 753 757 760 763 766 771 773 774 778 779 780 786 788 789 790 799 805 807 812 813 814 818 827 829 830 831 835 837 838 839 842 847 849 854 857 859 866
 1937: 223 0 3 5 8 732 733 734 737 740 742 745 747 750 753 757 760 763 766 771 773 774 778 779 780 786 788 789 790 805 807 812 818 827 829 830 831 835 837 838 839 842 847 849 854 857 859 866
 1938: 255 753 757 778 780 786 812
 1939: 530 773 789
 1940: 5 730 731 736 743 746 752 754 767 792 793 819
 1941: 5 759 765 770 776 781 784 811
 1942: 19 732 734 737 740 747 750 760 763 771 774 779 788
 1943: 336 753 789
 1944: 199 773 780 786
 1945: 149 773 778 780 786
 1946: 394 757 773 778 780 786 812
 1947: 403 4 6 9 797 800 802 803 815 817 821 825 833 836 840 843 848 850 853 861 864
 1948: 400 729 739 744 748 749 755 756 758 762 764 768 772 775 783 785 794 806 808 820
 1949: 48 94 462 464 465 468 520
 1950: 70 83 86 88 94 420 422 427 449 455 457 459 460 462 464 465 468 520
 1951: 51 361 532 535
 1952: 49 361 362 532 535
 1953: 49 361 362 406 532 533 535
 1954: 2 45 50 168 173 181 202 205 207 392 393 479 559 576 579 583 588 617 618 621 629 633 634
 1955: 1 45 50 168 173 181 202 205 207 392 393 479 559 576 579 583 588 599 602 604 606 609 614 617 618 621 629 633 634
 1956: 19 4 6 9 13 20 26 28 45 50 72 74 78 83 86 88 94 97 104 106 121 128 131 138 158 163 165 168 173 181 187 191 193 202 205 207 359 361 362 363 367 370 372 382 385 387 392 393 403 404 405 406 410 420 422 427 449 455 457 459 460 462 464 465 468 470 471 475 476 479 502 509 514 520 530 532 533 534 535 559 576 579 583 588 599 602 604 606 609 614 617 618 621 629 633 634 644 649 663 664 667 674 687 690 691 697 700 706 710 713 722 726 729 739 744 748 749 755 756 758 762 764 768 772 775 783 785 794 797 800 802 803 806 808 815 817 820 821 825 833 836 840 843 848 850 853 861 864
 1957: 105 224 226 537
 1958: 65 224 226 487 537 538
 1959: 639 69 71 376 452 574
 1960: 157 495 496 523
 1961: 550 52 374
 1962: 48 52 354 374
 1963: 66 170 390 624 627
 1964: 133 52 170 354 374 390 624 627
 1965: 136 52 170 354 374 378 390 411 522 624 627
 1966: 38 238 345 481
 1967: 36 500 566
 1968: 163 238 345 481 500 566
 1969: 202 735 741 751 769 777 782 787 791 810 823 826 832 845 846 851 852 856 860 865
 1970: 163 587 607
 1971: 97 584 587 607
 1972: 1 4 6 9 13 15 18 20 24 26 28 31 41 43 45 50 52 58 69 71 72 74 78 83 86 88 94 97 104 106 108 116 117 120 121 123 125 128 131 138 158 163 165 168 170 173 181 185 187 191 193 202 205 207 216 220 223 224 225 226 227 228 229 230 231 232 233 234 235 236 237 238 239 240 241 242 243 244 245 246 247 248 249 250 251 252 254 257 258 259 262 265 267 274 275 285 287 288 290 300 301 309 314 316 318 320 324 330 331 333 335 337 339 342 344 345 346 350 353 354 359 360 361 362 363 367 368 370 372 373 374 376 378 380 382 385 387 389 390 392 393 395 397 402 403 404 405 406 407 410 411 415 420 422 425 427 433 434 437 438 439 443 449 452 455 457 459 460 462 464 465 468 470 471 475 476 479 480 481 487 488 489 490 491 492 493 494 495 496 500 502 504 508 509 510 513 514 518 520 522 523 525 527 528 530 532 533 534 535 536 537 538 540 541 544 546 549 550 551 557 559 561 563 564 566 567 569 574 576 578 579 583 584 587 588 592 597 599 600 602 604 606 607 609 611 614 617 618 621 624 627 629 633 634 638 641 642 644 649 663 664 667 674 687 690 691 697 700 706 710 713 722 726 729 735 739 741 744 748 749 751 755 756 758 762 764 768 769 772 775 777 782 783 785 787 791 794 797 800 801 802 803 806 808 810 815 817 820 821 823 825 826 832 833 836 840 843 845 846 848 850 851 852 853 856 860 861 864 865
 1973: 314 654 657 662 694 699 704 711
 1974: 101 677 720
 1975: 95 677 715 720
 1976: 93 654 657 662 671 677 693 694 699 704 711 715 720
 1977: 548 10 646 650 654 657 662 671 677 683 693 694 696 699 704 711 715 720
 1978: 247 10 646 650 654 657 662 671 677 679 683 693 694 696 699 704 711 715 720
 1979: 74 647 681 685 686 688 692
 1980: 76 647 648 681 685 686 688 692
 1981: 1 10 645 646 647 648 650 651 652 653 654 655 656 657 658 659 660 661 662 666 668 669 671 672 673 675 676 677 678 679 680 681 682 683 685 686 688 689 692 693 694 696 698 699 702 703 704 707 708 709 711 712 714 715 717 718 719 720 723 725
 1982: 1 4 6 9 10 13 15 18 20 24 26 28 31 41 43 45 50 52 58 69 71 72 74 78 83 86 88 94 97 104 106 108 116 117 120 121 123 125 128 131 138 158 163 165 168 170 173 181 185 187 191 193 202 205 207 216 220 223 224 225 226 227 228 229 230 231 232 233 234 235 236 237 238 239 240 241 242 243 244 245 246 247 248 249 250 251 252 254 257 258 259 262 265 267 274 275 285 287 288 290 300 301 309 314 316 318 320 324 330 331 333 335 337 339 342 344 345 346 350 353 354 359 360 361 362 363 367 368 370 372 373 374 376 378 380 382 385 387 389 390 392 393 395 397 402 403 404 405 406 407 410 411 415 420 422 425 427 433 434 437 438 439 443 449 452 455 457 459 460 462 464 465 468 470 471 475 476 479 480 481 487 488 489 490 491 492 493 494 495 496 500 502 504 508 509 510 513 514 518 520 522 523 525 527 528 530 532 533 534 535 536 537 538 540 541 544 546 549 550 551 557 559 561 563 564 566 567 569 574 576 578 579 583 584 587 588 592 597 599 600 602 604 606 607 609 611 614 617 618 621 624 627 629 633 634 638 641 642 644 645 646 647 648 649 650 651 652 653 654 655 656 657 658 659 660 661 662 663 664 666 667 668 669 671 672 673 674 675 676 677 678 679 680 681 682 683 685 686 687 688 689 690 691 692 693 694 696 697 698 699 700 702 703 704 706 707 708 709 710 711 712 713 714 715 717 718 719 720 722 723 725 726 729 735 739 741 744 748 749 751 755 756 758 762 764 768 769 772 775 777 782 783 785 787 791 794 797 800 801 802 803 806 808 810 815 817 820 821 823 825 826 832 833 836 840 843 845 846 848 850 851 852 853 856 860 861 864 865
 1983: 77 291 295 384
 1984: 65 60 68 291 295 384
 1985: 84 60 68 291 295 384 394
 1986: 252 60 68 256 268 270 278 291 295 384 394 545
 1987: 262 109 124 134 477
 1988: 722 60 68 84 92 109 124 134 213 256 268 270 278 291 295 384 388 394 477 545
 1989: 1 408 413
 1990: 1 11 34 38 47 48 53 60 68 84 92 109 124 134 171 175 182 210 213 256 268 270 278 291 295 348 355 375 384 388 391 394 401 408 412 413 477 545 558 560 562 570 571 575 580 593 598 616 619 632 640 665 670 684 695 701 705 716 721 724 728 738 761 795 798 809 816 862
 1991: 1 364 365 366 485 486 503 506
 1992: 1 364 365 366 485 486 503 506 727
 1993: 25 11 34 38 47 48 53 60 68 84 92 109 124 134 171 175 182 210 213 256 268 270 278 291 295 348 355 364 365 366 375 384 388 391 394 401 408 412 413 477 485 486 503 506 545 558 560 562 570 571 575 580 593 598 616 619 632 640 665 670 684 695 701 705 716 721 724 727 728 738 761 795 798 809 816 862
 1994: 161 11 34 38 47 48 53 60 68 84 92 109 124 134 171 175 182 210 213 218 219 222 256 268 270 278 291 295 348 355 364 365 366 375 384 388 391 394 401 408 412 413 441 442 444 445 477 485 486 503 506 511 512 545 558 560 562 570 571 575 580 593 598 616 619 632 640 665 670 684 695 701 705 716 721 724 727 728 738 761 795 798 809 816 862
 1995: 147 190 194
 1996: 23 192 253
 1997: 8 190 192 194 253
 1998: 77 11 34 38 47 48 53 60 68 84 92 109 124 134 171 175 182 188 189 190 192 194 196 197 198 210 213 218 219 222 253 256 268 270 278 291 295 348 355 364 365 366 375 384 388 391 394 401 408 412 413 441 442 444 445 477 485 486 503 506 511 512 545 558 560 562 570 571 575 580 593 598 616 619 632 640 665 670 684 695 701 705 716 721 724 727 728 738 761 795 798 809 816 862
 1999: 2 11 34 38 47 48 53 59 60 62 63 64 65 66 67 68 70 84 92 109 112 124 134 171 172 174 175 176 177 178 179 180 182 188 189 190 192 194 196 197 198 210 213 218 219 222 253 256 268 270 278 289 291 295 348 355 364 365 366 375 384 386 388 391 394 401 408 412 413 417 424 441 442 444 445 477 485 486 497 498 499 503 506 511 512 524 545 558 560 562 570 571 575 580 593 598 616 619 632 640 665 670 684 695 701 705 716 721 724 727 728 738 761 795 798 809 816 862
 2000: 225 321 322 323
 2001: 5 12 17 111 221 292 293 294 296 297 298 299 302 303 304 305 306 307 308 310 311 312 313 315 317 319 321 322 323 325 326 327 328 329 332 334 336 338 340 341 343 347 349 351 352 356 357 398 399 418 419 435 482 483 484 501 526 547 552 553
 2002: 10 12 17 111 221 286 292 293 294 296 297 298 299 302 303 304 305 306 307 308 310 311 312 313 315 317 319 321 322 323 325 326 327 328 329 332 334 336 338 340 341 343 347 349 351 352 356 357 398 399 418 419 435 482 483 484 501 526 547 552 553
 2003: 1 12 17 111 221 286 292 293 294 296 297 298 299 302 303 304 305 306 307 308 310 311 312 313 315 317 319 321 322 323 325 326 327 328 329 332 334 336 338 340 341 343 347 349 351 352 356 357 398 399 416 418 419 435 482 483 484 501 526 547 552 553
 2004: 9 11 12 17 34 38 47 48 53 59 60 62 63 64 65 66 67 68 70 84 92 109 111 112 124 134 171 172 174 175 176 177 178 179 180 182 188 189 190 192 194 196 197 198 210 213 218 219 221 222 253 256 268 270 278 286 289 291 292 293 294 295 296 297 298 299 302 303 304 305 306 307 308 310 311 312 313 315 317 319 321 322 323 325 326 327 328 329 332 334 336 338 340 341 343 347 348 349 351 352 355 356 357 364 365 366 375 384 386 388 391 394 398 399 401 408 412 413 416 417 418 419 424 435 441 442 444 445 477 482 483 484 485 486 497 498 499 501 503 506 511 512 524 526 545 547 552 553 558 560 562 570 571 575 580 593 598 616 619 632 640 665 670 684 695 701 705 716 721 724 727 728 738 761 795 798 809 816 862
 2005: 1 11 12 17 34 38 47 48 53 59 60 62 63 64 65 66 67 68 70 84 92 109 111 112 124 134 171 172 174 175 176 177 178 179 180 182 188 189 190 192 194 196 197 198 210 213 218 219 221 222 253 256 268 270 278 286 289 291 292 293 294 295 296 297 298 299 302 303 304 305 306 307 308 310 311 312 313 315 317 319 321 322 323 325 326 327 328 329 332 334 336 338 340 341 343 347 348 349 351 352 355 356 357 364 365 366 375 384 386 388 391 394 398 399 401 408 412 413 416 417 418 419 424 435 441 442 444 445 477 482 483 484 485 486 497 498 499 501 503 506 511 512 524 526 545 547 552 553 558 560 562 570 571 575 580 593 598 616 619 630 632 640 665 670 684 695 701 705 716 721 724 727 728 738 761 795 798 809 816 862
 2006: 1 0 1 2 3 5 7 8 14 16 19 21 22 23 25 27 29 30 32 33 35 36 37 39 40 42 44 46 49 51 54 55 56 57 61 73 75 76 77 79 80 81 82 85 87 89 90 91 93 95 96 98 99 100 101 102 103 105 107 110 113 114 115 118 119 122 126 127 129 130 132 133 135 136 137 139 140 141 142 143 144 145 146 147 148 149 150 151 152 153 154 155 156 157 159 160 161 162 164 166 167 169 183 184 186 195 199 200 201 203 204 206 208 209 211 212 214 215 217 255 260 261 263 264 266 269 271 272 273 276 277 279 280 281 282 283 284 358 369 371 377 379 381 383 396 400 409 414 421 423 426 428 429 430 431 432 436 440 446 447 448 450 451 453 454 456 458 461 463 466 467 469 472 473 474 478 505 507 515 516 517 519 521 529 531 539 542 543 548 554 555 556 565 568 572 573 577 581 582 585 586 589 590 591 594 595 596 601 603 605 608 610 612 613 615 620 622 623 625 626 628 631 635 636 637 639 643 730 731 732 733 734 736 737 740 742 743 745 746 747 750 752 753 754 757 759 760 763 765 766 767 770 771 773 774 776 778 779 780 781 784 786 788 789 790 792 793 796 799 804 805 807 811 812 813 814 818 819 822 824 827 828 829 830 831 834 835 837 838 839 841 842 844 847 849 854 855 857 858 859 863 866
 2007: 99 51 430
 2008: 114 55 56
 2009: 2 255 260 261 431 432
 2010: 2 255 260 261 431 432 505
 2011: 2 255 260 261 263 264 271 272 273 431 432 505
 2012: 3 255 260 261 263 264 266 269 271 272 273 431 432 505
 2013: 533 414 507 555
 2014: 1 51 55 56 255 260 261 263 264 266 269 271 272 273 276 277 279 281 282 283 284 414 430 431 432 505 507 543 548 554 555 620
 2015: 171 102 103 105 107 110 450 469
 2016: 37 130 132 133 135 137 140 164 447 516
 2017: 1 126 130 132 133 135 137 140 160 161 164 447 516
 2018: 88 145 149
 2019: 160 145 149 151 153 155
 2020: 33 136 139 141 142 144 145 147 149 151 153 154 155 515
 2021: 1 127 129 136 139 141 142 144 145 147 149 151 153 154 155 515
 2022: 28 126 127 129 130 132 133 135 136 137 139 140 141 142 144 145 147 149 151 153 154 155 160 161 164 447 515 516
 2023: 199 126 127 129 130 132 133 135 136 137 139 140 141 142 143 144 145 146 147 148 149 150 151 152 153 154 155 156 157 159 160 161 164 447 515 516 517
 2024: 27 102 103 105 107 110 113 126 127 129 130 132 133 135 136 137 139 140 141 142 143 144 145 146 147 148 149 150 151 152 153 154 155 156 157 159 160 161 164 447 450 469 472 473 474 478 515 516 517
 2025: 27 115 118 119 122 162 166 167 280 446 451
 2026: 19 396 539 542 565
 2027: 35 409 589
 2028: 46 631 637
 2029: 6 396 409 539 542 565 568 589 631 637
 2030: 14 16 199 200 203 204 206 208 209 211 212 214 215 396 409 440 539 542 565 568 589 605 631 637 643
 2031: 7 22 639
 2032: 6 21 22 639
 2033: 9 29 36 61 379 591
 2034: 7 29 36 37 39 40 42 61 379 591 596 601 610
 2035: 6 21 22 25 29 36 37 39 40 42 44 61 371 379 556 572 577 582 585 586 591 596 601 603 610 612 613 615 639
 2036: 8 21 22 25 29 36 37 39 40 42 44 61 169 371 379 556 572 577 582 585 586 591 596 601 603 610 612 613 615 639
 2037: 21 21 22 23 25 27 29 35 36 37 39 40 42 44 61 98 169 371 379 556 572 573 577 581 582 585 586 591 594 596 601 603 608 610 612 613 615 639
 2038: 23 46 590 622 623 625 626 628 635 636
 2039: 62 1 2 7 822 824 828 834 844 858 863
 2040: 5 1 2 7 730 731 736 743 746 752 754 759 765 767 770 776 781 784 792 793 796 804 807 811 819 822 824 828 834 841 844 855 858 863
 2041: 236 4 6 9 821 825 833 836 843 848 850 853
 2042: 378 4 6 9 821 825 833 836 843 848 850 853 861
 2043: 379 4 6 9 821 825 833 836 843 848 850 853 861 864
 2044: 227 104 530
 2045: 152 104 191 193 530
 2046: 3 4 6 9 13 20 26 28 72 74 78 83 86 88 94 97 104 106 121 128 131 138 158 163 165 168 187 191 193 202 205 207 359 361 362 363 367 370 372 382 385 387 392 403 404 405 406 410 420 422 427 449 455 457 459 460 462 464 465 468 470 471 475 476 479 502 509 514 520 530 532 533 534 535 644 649 663 664 667 674 687 690 691 697 700 706 710 713 722 726 729 739 744 748 749 755 756 758 762 764 768 772 775 783 785 794 797 800 802 803 806 808 815 817 820 821 825 833 836 840 843 848 850 853 861 864
 2047: 208 50 579
 2048: 18 50 576 579 583
 2049: 3 45 50 173 181 393 559 576 579 583 588 599 602 604 606 609 614 617 618 621 629 633 634
 2050: 22 41 45 50 173 181 393 559 576 579 583 588 592 597 599 602 604 606 609 614 617 618 621 629 633 634
 2051: 29 233 239
 2052: 47 235 236 242 244 245 247 250 494
 2053: 154 287 290 300 301 309 496 638
 2054: 35 287 290 300 301 309 314 316 318 320 324 330 331 333 335 337 339 342 344 346 350 353 434 496 525 527 551 638
 2055: 241 395 563 587 607 611 735 741 751 769 777 782 787 791 801 810 823 826 832 845 846 851 852 856 860 865
 2056: 5 170 378 390
 2057: 5 52 170 378 390
 2058: 20 52 170 354 378 390 624 627
 2059: 44 52 170 185 354 374 378 390 425 569 624 627 642
 2060: 788 108 116 117 120 123 125 389 415
 2061: 736 238 345 481 500 528
 2062: 157 630 679
 2063: 131 4 6 9 10 13 15 18 20 24 26 28 31 41 43 45 50 52 58 69 71 72 74 78 83 86 88 94 97 104 106 108 112 116 117 120 121 123 125 128 131 138 158 163 165 168 170 173 181 185 187 191 193 202 205 207 216 220 223 224 225 226 227 228 229 230 231 232 233 234 235 236 237 238 239 240 241 242 243 244 245 246 247 248 249 250 251 252 254 257 258 259 262 265 267 274 275 285 287 288 290 300 301 309 314 316 318 320 324 330 331 333 335 337 339 342 344 345 346 350 353 354 359 360 361 362 363 367 368 370 372 373 374 376 378 380 382 385 387 389 390 392 393 395 397 402 403 404 405 406 407 410 411 414 415 417 420 422 425 427 433 434 437 438 439 443 449 452 455 457 459 460 462 464 465 468 470 471 475 476 479 480 481 487 488 489 490 491 492 493 494 495 496 500 502 504 507 508 509 510 513 514 518 520 522 523 525 527 528 530 532 533 534 535 536 537 538 540 541 544 546 549 550 551 555 557 559 561 563 564 566 567 569 574 576 578 579 583 584 587 588 592 597 599 600 602 604 606 607 609 611 614 617 618 621 624 627 629 630 633 634 638 641 642 644 646 649 650 654 657 662 663 664 667 671 674 677 679 683 687 690 691 693 694 696 697 699 700 704 706 710 711 713 715 720 722 726 729 735 739 741 744 748 749 751 755 756 758 762 764 768 769 772 775 777 782 783 785 787 791 794 797 800 801 802 803 806 808 810 815 817 820 821 823 825 826 832 833 836 840 843 845 846 848 850 851 852 853 856 860 861 864 865
 2064: 17 38 47 375 391 558 560 571 575 580 593 598 616 619
 2065: 14 11 34 38 47 48 53 375 391 412 558 560 562 571 575 580 593 598 616 619 665 670 684 695 701 705 716 721 724 728 738 761 795 798 809 816 862
 2066: 139 256 384
 2067: 141 278 545
 2068: 142 268 270 278 545
 2069: 10 84 92 109 124 134 210 213 477 570
 2070: 2 60 68 84 92 109 124 134 210 213 256 268 270 278 291 295 384 394 477 545 570
 2071: 63 401 640
 2072: 2 348 355 388 401 640
 2073: 3 60 68 84 92 109 124 134 210 213 256 268 270 278 291 295 348 355 384 388 394 401 477 545 570 640
 2074: 25 11 34 38 47 48 53 60 68 84 92 109 124 134 210 213 256 268 270 278 291 295 348 355 375 384 388 391 394 401 412 477 545 558 560 562 570 571 575 580 593 598 616 619 640 665 670 684 695 701 705 716 721 724 728 738 761 795 798 809 816 862
 2075: 76 188 189 190 192 194 196 197 198 727
 2076: 309 11 34 38 47 48 53 60 68 84 92 109 124 134 171 175 182 188 189 190 192 194 196 197 198 210 213 218 219 222 256 268 270 278 291 295 348 355 364 365 366 375 384 388 391 394 401 408 412 413 441 442 444 445 477 485 486 503 506 511 512 545 558 560 562 570 571 575 580 593 598 616 619 632 640 665 670 684 695 701 705 716 721 724 727 728 738 761 795 798 809 816 862
 2077: 524 11 34 38 47 48 53 59 60 62 63 64 65 66 67 68 70 84 92 109 124 134 171 175 182 188 189 190 192 194 196 197 198 210 213 218 219 222 256 268 270 278 291 295 348 355 364 365 366 375 384 386 388 391 394 401 408 412 413 441 442 444 445 477 485 486 503 506 511 512 545 558 560 562 570 571 575 580 593 598 616 619 632 640 665 670 684 695 701 705 716 721 724 727 728 738 761 795 798 809 816 862
 2078: 104 673 675 682
 2079: 109 673 675 682 714 717
 2080: 133 645 673 675 676 682 698 714 717 723 725
 2081: 48 658 666 707 708 709 712
 2082: 32 658 666 668 707 708 709 712
 2083: 69 658 661 666 668 707 708 709 712
 2084: 20 253 286 416 645 647 648 651 652 653 655 656 658 659 660 661 666 668 669 672 673 675 676 678 680 681 682 685 686 688 689 692 698 702 703 707 708 709 712 714 717 718 719 723 725
 2085: 57 11 34 38 47 48 53 59 60 62 63 64 65 66 67 68 70 84 92 109 124 134 171 175 182 188 189 190 192 194 196 197 198 210 213 218 219 222 253 256 268 270 278 286 291 295 348 355 364 365 366 375 384 386 388 391 394 401 408 412 413 416 441 442 444 445 477 485 486 503 506 511 512 545 558 560 562 570 571 575 580 593 598 616 619 632 640 645 647 648 651 652 653 655 656 658 659 660 661 665 666 668 669 670 672 673 675 676 678 680 681 682 684 685 686 688 689 692 695 698 701 702 703 705 707 708 709 712 714 716 717 718 719 721 723 724 725 727 728 738 761 795 798 809 816 862
 2086: 32 334 336
 2087: 70 11 12 17 34 38 47 48 53 59 60 62 63 64 65 66 67 68 70 84 92 109 111 124 134 171 172 174 175 176 177 178 179 180 182 188 189 190 192 194 196 197 198 210 213 218 219 221 222 253 256 268 270 278 286 289 291 292 293 294 295 296 297 298 299 302 303 304 305 306 307 308 310 311 312 313 315 317 319 321 322 323 325 326 327 328 329 332 334 336 338 340 341 343 347 348 349 351 352 355 356 357 364 365 366 375 384 386 388 391 394 398 399 401 408 412 413 416 418 419 424 435 441 442 444 445 477 482 483 484 485 486 497 498 499 501 503 506 511 512 524 526 545 547 552 553 558 560 562 570 571 575 580 593 598 616 619 632 640 645 647 648 651 652 653 655 656 658 659 660 661 665 666 668 669 670 672 673 675 676 678 680 681 682 684 685 686 688 689 692 695 698 701 702 703 705 707 708 709 712 714 716 717 718 719 721 723 724 725 727 728 738 761 795 798 809 816 862
 2088: 133 14 51 55 430
 2089: 126 14 51 55 56 430
 2090: 121 14 51 55 56 430 554 620
 2091: 2 33 217 369 381 383 539 542
 2092: 2 30 32 33 217 369 381 383 539 542
 2093: 225 93 95 96
 2094: 211 91 93 95 96 463 466 467
 2095: 163 132 133 447
 2096: 16 135 137 164
 2097: 21 132 133 135 137 164 447
 2098: 4 132 133 135 137 143 146 148 150 152 156 157 159 164 447 517
 2099: 103 136 139 140 141 142 144 145 147 149 151 153 154 155 515 516
 2100: 29 132 133 135 136 137 139 140 141 142 143 144 145 146 147 148 149 150 151 152 153 154 155 156 157 159 164 447 515 516 517
 2101: 62 127 129 130 132 133 135 136 137 139 140 141 142 143 144 145 146 147 148 149 150 151 152 153 154 155 156 157 159 164 447 515 516 517
 2102: 59 126 127 129 130 132 133 135 136 137 139 140 141 142 143 144 145 146 147 148 149 150 151 152 153 154 155 156 157 159 160 164 447 515 516 517
 2103: 2 30 32 33 73 75 76 77 79 80 81 82 85 87 89 90 91 93 95 96 99 100 101 102 103 105 107 110 113 114 115 118 119 122 126 127 129 130 132 133 135 136 137 139 140 141 142 143 144 145 146 147 148 149 150 151 152 153 154 155 156 157 159 160 161 162 164 166 167 217 280 369 381 383 421 423 426 428 429 446 447 448 450 451 453 454 456 458 461 463 466 467 469 472 473 474 478 515 516 517 519 521 539 542
 2104: 2 19 30 32 33 54 57 73 75 76 77 79 80 81 82 85 87 89 90 91 93 95 96 99 100 101 102 103 105 107 110 113 114 115 118 119 122 126 127 129 130 132 133 135 136 137 139 140 141 142 143 144 145 146 147 148 149 150 151 152 153 154 155 156 157 159 160 161 162 164 166 167 201 217 280 369 377 381 383 400 421 423 426 428 429 446 447 448 450 451 453 454 456 458 461 463 466 467 469 472 473 474 478 515 516 517 519 521 529 531 539 542 595
 2105: 37 0 1 2 3 5 7 8 16 21 22 23 25 27 29 35 36 37 39 40 42 44 46 49 61 98 169 183 184 186 195 199 200 203 204 206 208 209 211 212 214 215 358 371 379 396 409 436 440 556 565 568 572 573 577 581 582 585 586 589 590 591 594 596 601 603 605 608 610 612 613 615 622 623 625 626 628 631 635 636 637 639 643 730 731 732 733 734 736 737 740 742 743 745 746 747 750 752 753 754 757 759 760 763 765 766 767 770 771 773 774 776 778 779 780 781 784 786 788 789 790 792 793 796 799 804 805 807 811 812 813 814 818 819 822 824 827 828 829 830 831 834 835 837 838 839 841 842 844 847 849 854 855 857 858 859 863 866
 2106: 17 21 22 379 591
 2107: 191 21 22 37 39 40 42 379 591 596 601 610
 2108: 187 21 22 25 37 39 40 42 44 371 379 556 572 577 582 585 586 591 596 601 603 610 612 613 615
 2109: 47 21 22 23 25 27 29 35 36 37 39 40 42 44 46 49 61 98 169 183 184 186 195 358 371 379 436 556 572 573 577 581 582 585 586 590 591 594 596 601 603 608 610 612 613 615 622 623 625 626 628 635 636 639
 2110: 11 0 1 2 3 5 7 8 16 199 200 203 204 206 208 209 211 212 214 215 396 409 440 565 568 589 605 631 637 643 730 731 732 733 734 736 737 740 742 743 745 746 747 750 752 753 754 757 759 760 763 765 766 767 770 771 773 774 776 778 779 780 781 784 786 788 789 790 792 793 796 799 804 805 807 811 812 813 814 818 819 822 824 827 828 829 830 831 834 835 837 838 839 841 842 844 847 849 854 855 857 858 859 863 866
 2111: 5 0 3 5 8 732 733 734 737 740 742 745 747 750 753 757 760 763 766 771 773 774 778 779 780 786 788 789 790 799 805 812 813 814 818 827 829 830 831 835 837 838 839 842 847 849 854 857 859 866
 2112: 5 0 3 5 8 732 733 734 737 740 742 745 747 750 753 757 760 763 766 771 773 774 778 779 780 786 788 789 790 805 812 818 827 829 830 831 835 837 838 839 842 847 849 854 857 859 866
 2113: 59 760 763 774
 2114: 99 750 760 763 774
 2115: 228 779 788 790
 2116: 5 0 3 5 8 805 827 829 830 831 835 837 838 839 842 847 849 854 857 859 866
 2117: 243 733 742 745 753
 2118: 439 778 780 786
 2119: 270 757 778 780 786 812
 2120: 292 757 773 778 780 786 789 812
 2121: 93 4 6 9 797 800 802 803 815 817 821 825 833 836 843 848 850 853 861 864
 2122: 264 806 840
 2123: 103 729 739 744 748 749 755 756 758 762 764 768 772 775 783 785 794 806 808 820 840
 2124: 254 649 691
 2125: 257 649 687 691
 2126: 99 663 664 706 713
 2127: 169 700 710
 2128: 169 667 700 710
 2129: 223 72 74 78 83 86 88 94 106 121 128 131 138 158 163 165 372 382 385 387 420 422 427 449 455 457 459 460 462 464 465 468 470 471 475 476 502 514 520
 2130: 284 72 74 78 83 86 88 94 104 106 121 128 131 138 158 163 165 191 193 359 372 382 385 387 420 422 427 449 455 457 459 460 462 464 465 468 470 471 475 476 502 514 520 530
 2131: 468 41 592
 2132: 606 41 50 168 173 181 202 205 207 392 393 479 576 579 583 588 592 597
 2133: 319 231 491 493
 2134: 303 232 249
 2135: 370 231 232 249 491 493
 2136: 194 231 232 233 249 491 493
 2137: 173 231 232 233 249 251 491 493
 2138: 415 324 342 344
 2139: 356 346 350 353 434 551
 2140: 284 346 350 353 434 523 551
 2141: 404 346 350 353 434 495 523 551
 2142: 150 4 6 9 13 20 26 28 41 45 50 69 71 72 74 78 83 86 88 94 97 104 106 121 128 131 138 158 163 165 168 173 181 187 191 193 202 205 207 216 220 223 224 225 226 227 228 229 230 231 232 233 234 235 236 237 239 240 241 242 243 244 245 246 247 248 249 250 251 252 254 257 262 267 274 287 288 290 300 301 309 314 316 318 320 324 330 331 333 335 337 339 342 344 346 350 353 359 361 362 363 367 368 370 372 376 380 382 385 387 392 393 397 403 404 405 406 410 420 422 427 433 434 438 443 449 452 455 457 459 460 462 464 465 468 470 471 475 476 479 480 487 489 490 491 492 493 494 495 496 502 509 510 513 514 518 520 523 525 527 530 532 533 534 535 536 537 538 546 550 551 559 564 574 576 579 583 588 592 597 599 602 604 606 609 614 617 618 621 629 633 634 638 644 649 663 664 667 674 687 690 691 697 700 706 710 713 722 726 729 739 744 748 749 755 756 758 762 764 768 772 775 783 785 794 797 800 802 803 806 808 815 817 820 821 825 833 836 840 843 848 850 853 861 864
 2143: 77 360 402 407 488 504 508
 2144: 152 360 402 407 488 504 508 541
 2145: 253 52 185 374 425 569 642
 2146: 319 52 170 185 354 374 390 425 569 624 627 642
 2147: 122 108 116 117 120 123 125 238 258 259 265 275 345 389 415 439 481 500 528 544 549
 2148: 241 378 411 522 566
 2149: 265 108 116 117 120 123 125 238 258 259 265 275 345 378 389 411 415 439 481 500 522 528 544 549 566
 2150: 234 395 437 540 563 587 607 611 735 741 751 769 777 782 787 791 801 810 823 826 832 845 846 851 852 856 860 865
 2151: 230 373 395 437 540 563 587 607 611 735 741 751 769 777 782 787 791 801 810 823 826 832 845 846 851 852 856 860 865
 2152: 347 600 679
 2153: 376 10 600 630 646 650 654 657 662 671 677 679 683 693 694 696 699 704 711 715 720
 2154: 437 414 507
 2155: 96 253 414 507 555
 2156: 187 10 253 414 507 555 600 630 646 650 654 657 662 671 677 679 683 693 694 696 699 704 711 715 720
 2157: 209 306 307
 2158: 195 297 298 299 302 303 304 305 306 307 419 547
 2159: 40 297 298 299 302 303 304 305 306 307 308 419 547
 2160: 110 10 12 17 111 172 174 176 177 178 179 180 221 253 289 292 293 294 296 297 298 299 302 303 304 305 306 307 308 310 311 312 313 315 317 319 321 322 323 325 326 327 328 329 332 334 336 338 340 341 343 347 349 351 352 356 357 398 399 414 418 419 424 435 482 483 484 497 498 499 501 507 524 526 547 552 553 555 600 630 646 650 654 657 662 671 677 679 683 693 694 696 699 704 711 715 720
 2161: 157 593 616
 2162: 155 38 571 593 598 616
 2163: 210 558 560 580
 2164: 168 38 558 560 571 580 593 598 616
 2165: 142 38 47 171 175 182 210 375 391 558 560 570 571 580 593 598 616 619 632
 2166: 127 84 92 388
 2167: 153 60 68 84 92 109 124 134 213 388 477
 2168: 122 256 268 270 278 384 394 545
 2169: 430 60 68 84 92 109 124 134 213 256 268 270 278 384 388 394 477 545
 2170: 622 196 197 198
 2171: 130 11 34 38 47 48 53 60 68 84 92 109 124 134 171 175 182 188 189 190 192 194 196 197 198 210 213 218 219 222 256 268 270 278 291 295 348 355 364 365 366 375 384 388 391 394 401 408 412 413 441 442 444 445 477 485 486 503 506 511 512 545 558 560 562 570 571 575 580 593 598 616 619 632 640 665 670 684 695 701 705 716 721 724 728 738 761 795 798 809 816 862
 2172: 92 11 34 38 47 48 53 60 68 84 92 109 112 124 134 171 175 182 188 189 190 192 194 196 197 198 210 213 218 219 222 256 268 270 278 291 295 348 355 364 365 366 375 384 388 391 394 401 408 412 413 417 441 442 444 445 477 485 486 503 506 511 512 545 558 560 562 570 571 575 580 593 598 616 619 632 640 665 670 684 695 701 705 716 721 724 727 728 738 761 795 798 809 816 862
 2173: 180 11 34 38 47 48 53 59 60 62 63 64 65 66 67 68 70 84 92 109 112 124 134 171 175 182 188 189 190 192 194 196 197 198 210 213 218 219 222 256 268 270 278 291 295 348 355 364 365 366 375 384 386 388 391 394 401 408 412 413 417 441 442 444 445 477 485 486 503 506 511 512 545 558 560 562 570 571 575 580 593 598 616 619 632 640 665 670 684 695 701 705 716 721 724 727 728 738 761 795 798 809 816 862
 2174: 243 93 461
 2175: 290 91 93 96 461 463 466 467
 2176: 126 79 80 81 82 85 87 89 90 421 423 426 428 429 448 453 454 456 458 519 521
 2177: 225 103 105 107 469
 2178: 476 127 129 130 132 133 135 136 137 139 140 141 142 143 144 145 146 147 148 149 150 151 152 153 154 155 156 157 159 447 515 516 517
 2179: 474 126 127 129 130 132 133 135 136 137 139 140 141 142 143 144 145 146 147 148 149 150 151 152 153 154 155 156 157 159 160 447 515 516 517
 2180: 34 114 162 166 167 280 446
 2181: 58 102 103 105 107 110 113 114 115 118 119 122 126 127 129 130 132 133 135 136 137 139 140 141 142 143 144 145 146 147 148 149 150 151 152 153 154 155 156 157 159 160 161 162 164 166 167 280 446 447 450 451 469 472 473 474 478 515 516 517
 2182: 39 568 590
 2183: 137 396 409 539 542 565 568 589 590 631 635 636 637
 2184: 72 16 199 200 203 204 206 208 209 211 212 214 215 396 409 440 539 542 565 568 589 590 631 635 636 637 639 643
 2185: 302 556 572
 2186: 763 371 556 572
 2187: 610 44 371 556 572 603 612 613 615
 2188: 587 25 44 371 556 572 582 603 612 613 615
 2189: 622 21 22 25 29 37 39 40 42 44 371 379 556 572 582 591 596 601 603 610 612 613 615
 2190: 581 21 22 25 29 37 39 40 42 44 169 371 379 556 572 582 591 596 601 603 610 612 613 615
 2191: 306 23 36 61
 2192: 446 23 36 61 594
 2193: 61 573 585 586
 2194: 96 573 577 585 586
 2195: 143 573 577 581 585 586
 2196: 74 27 35 98 573 577 581 585 586
 2197: 134 27 35 98 573 577 581 585 586 608
 2198: 524 23 27 35 36 61 98 573 577 581 585 586 594 608
 2199: 52 16 21 22 23 25 27 29 35 36 37 39 40 42 44 46 61 98 169 199 200 203 204 206 208 209 211 212 214 215 371 379 396 409 440 539 542 556 565 568 572 573 577 581 582 585 586 589 590 591 594 596 601 603 608 610 612 613 615 622 623 625 626 628 631 635 636 637 639 643
 2200: 389 0 3 5 8 827 829 830 831 835 837 842 847 849
 2201: 376 0 3 5 8 829 830 831 835 837 842 847 849
 2202: 24 346 350 353 434 495 551
 2203: 126 4 6 9 13 20 26 28 31 41 45 50 58 69 71 72 74 78 83 86 88 94 97 104 106 121 128 131 138 158 163 165 168 173 181 187 191 193 202 205 207 216 220 223 224 225 226 227 228 229 230 231 232 233 234 235 236 237 239 240 241 242 243 244 245 246 247 248 249 250 251 252 254 257 262 267 274 287 288 290 300 301 309 314 316 318 320 324 330 331 333 335 337 339 342 344 346 350 353 359 360 361 362 363 367 368 370 372 376 380 382 385 387 392 393 397 402 403 404 405 406 407 410 420 422 427 433 434 438 443 449 452 455 457 459 460 462 464 465 468 470 471 475 476 479 480 487 488 489 490 491 492 493 494 495 496 502 504 508 509 510 513 514 518 520 523 525 527 530 532 533 534 535 536 537 538 541 546 550 551 559 564 567 574 576 579 583 588 592 597 599 602 604 606 609 614 617 618 621 629 633 634 638 641 644 649 663 664 667 674 687 690 691 697 700 706 710 713 722 726 729 739 744 748 749 755 756 758 762 764 768 772 775 783 785 794 797 800 802 803 806 808 815 817 820 821 825 833 836 840 843 848 850 853 861 864
 2204: 29 15 18 24 43 52 170 185 354 374 390 425 557 561 569 578 624 627 642
 2205: 42 395 563 587 611 735 741 751 769 777 782 787 791 801 810 823 826 832 845 846 851 852 856 860 865
 2206: 37 437 540 607
 2207: 72 285 373 395 437 540 563 584 587 607 611 735 741 751 769 777 782 787 791 801 810 823 826 832 845 846 851 852 856 860 865
 2208: 117 15 18 24 43 52 108 116 117 120 123 125 170 185 238 258 259 265 275 285 345 354 373 374 378 389 390 395 411 415 425 437 439 481 500 522 528 540 544 549 557 561 563 566 569 578 584 587 607 611 624 627 642 735 741 751 769 777 782 787 791 801 810 823 826 832 845 846 851 852 856 860 865
 2209: 184 650 683
 2210: 129 10 253 600 630 646 650 654 657 662 671 677 679 683 693 694 696 699 704 711 715 720
 2211: 51 221 315
 2212: 118 17 221 296 297 298 299 302 303 304 305 306 307 308 310 311 312 313 315 317 319 321 322 323 326 327 328 329 332 334 336 338 340 341 398 419 435 501 526 547 552 553
 2213: 10 60 68 84 92 109 124 134 213 388 394 477
 2214: 56 286 645 647 648 651 652 653 655 656 658 659 660 661 666 668 669 672 673 675 676 678 680 681 682 685 686 688 689 692 698 702 703 707 708 709 712 714 717 718 719 723 725
 2215: 19 10 11 12 17 34 38 47 48 53 59 60 62 63 64 65 66 67 68 70 84 92 109 111 112 124 134 171 172 174 175 176 177 178 179 180 182 188 189 190 192 194 196 197 198 210 213 218 219 221 222 253 256 268 270 278 286 289 291 292 293 294 295 296 297 298 299 302 303 304 305 306 307 308 310 311 312 313 315 317 319 321 322 323 325 326 327 328 329 332 334 336 338 340 341 343 347 348 349 351 352 355 356 357 364 365 366 375 384 386 388 391 394 398 399 401 408 412 413 414 417 418 419 424 435 441 442 444 445 477 482 483 484 485 486 497 498 499 501 503 506 507 511 512 524 526 545 547 552 553 555 558 560 562 570 571 575 580 593 598 600 616 619 630 632 640 645 646 647 648 650 651 652 653 654 655 656 657 658 659 660 661 662 665 666 668 669 670 671 672 673 675 676 677 678 679 680 681 682 683 684 685 686 688 689 692 693 694 695 696 698 699 701 702 703 704 705 707 708 709 711 712 714 715 716 717 718 719 720 721 723 724 725 727 728 738 761 795 798 809 816 862
 2216: 88 0 1 2 3 5 7 8 14 16 19 21 22 23 25 27 29 30 32 33 35 36 37 39 40 42 44 46 49 51 54 55 56 57 61 73 75 76 77 79 80 81 82 85 87 89 90 91 93 95 96 98 99 100 101 102 103 105 107 110 113 114 115 118 119 122 126 127 129 130 132 133 135 136 137 139 140 141 142 143 144 145 146 147 148 149 150 151 152 153 154 155 156 157 159 160 161 162 164 166 167 169 183 184 186 195 199 200 201 203 204 206 208 209 211 212 214 215 217 255 260 261 263 264 266 269 271 272 273 276 277 279 280 281 282 283 284 358 369 371 377 379 381 383 396 400 409 416 421 423 426 428 429 430 431 432 436 440 446 447 448 450 451 453 454 456 458 461 463 466 467 469 472 473 474 478 505 515 516 517 519 521 529 531 539 542 543 548 554 556 565 568 572 573 577 581 582 585 586 589 590 591 594 595 596 601 603 605 608 610 612 613 615 620 622 623 625 626 628 631 635 636 637 639 643 730 731 732 733 734 736 737 740 742 743 745 746 747 750 752 753 754 757 759 760 763 765 766 767 770 771 773 774 776 778 779 780 781 784 786 788 789 790 792 793 796 799 804 805 807 811 812 813 814 818 819 822 824 827 828 829 830 831 834 835 837 838 839 841 842 844 847 849 854 855 857 858 859 863 866
 2217: 62 51 55 56 255 260 261 263 264 266 269 271 272 273 276 277 279 281 282 283 284 416 430 431 432 505 543 548 554 620
 2218: 50 14 51 55 56 255 260 261 263 264 266 269 271 272 273 276 277 279 281 282 283 284 416 430 431 432 505 543 548 554 620
 2219: 289 57 377
 2220: 56 19 57 201 377 529 531
 2221: 19 19 57 201 377 400 529 531
 2222: 19 19 33 57 201 217 369 377 381 383 400 529 531
 2223: 19 30 32 54 595
 2224: 32 73 75 76 77 91 93 95 96 99 100 101 461 463 466 467
 2225: 50 79 81 85 87 423 448
 2226: 34 589 631 635 636
 2227: 34 409 589 631 635 636 637
 2228: 65 565 568
 2229: 31 565 568 590
 2230: 23 27 35 36 61 98
 2231: 60 573 577 581 585 586 608
 2232: 22 27 35 36 61 98 573 577 581 585 586 608
 2233: 68 663 667 700 710
 2234: 92 274 546 550
 2235: 5 360 402 508
 2236: 82 15 18 24 43 373 395 437 540 557 561 563 578 584 587 607 611 735 741 751 769 777 782 787 791 801 810 823 826 832 845 846 851 852 856 860 865
 2237: 112 108 116 117 120 123 125 238 345 378 389 411 415 481 500 522 528 566
 2238: 171 673 675 714 717
 2239: 148 652 653 655 656 659 660 673 675 702 703 714 717
 2240: 18 432 645 647 648 651 652 653 655 656 658 659 660 661 666 668 669 672 673 675 676 678 680 681 682 685 686 688 689 692 698 702 703 707 708 709 712 714 717 718 719 723 725
 2241: 17 286 416 432 645 647 648 651 652 653 655 656 658 659 660 661 666 668 669 672 673 675 676 678 680 681 682 685 686 688 689 692 698 702 703 707 708 709 712 714 717 718 719 723 725
 2242: 17 4 6 9 13 15 18 20 24 26 28 31 41 43 45 50 52 58 69 71 72 74 78 83 86 88 94 97 104 106 108 116 117 120 121 123 125 128 131 138 158 163 165 168 170 173 181 185 187 191 193 202 205 207 216 220 223 224 225 226 227 228 229 230 231 232 233 234 235 236 237 238 239 240 241 242 243 244 245 246 247 248 249 250 251 252 254 257 258 259 262 265 267 274 275 285 286 287 288 290 300 301 309 314 316 318 320 324 330 331 333 335 337 339 342 344 345 346 350 353 354 359 360 361 362 363 367 368 370 372 373 374 376 378 380 382 385 387 389 390 392 393 395 397 402 403 404 405 406 407 410 411 415 416 420 422 425 427 432 433 434 437 438 439 443 449 452 455 457 459 460 462 464 465 468 470 471 475 476 479 480 481 487 488 489 490 491 492 493 494 495 496 500 502 504 508 509 510 513 514 518 520 522 523 525 527 528 530 532 533 534 535 536 537 538 540 541 544 546 549 550 551 557 559 561 563 564 566 567 569 574 576 578 579 583 584 587 588 592 597 599 602 604 606 607 609 611 614 617 618 621 624 627 629 633 634 638 641 642 644 645 647 648 649 651 652 653 655 656 658 659 660 661 663 664 666 667 668 669 672 673 674 675 676 678 680 681 682 685 686 687 688 689 690 691 692 697 698 700 702 703 706 707 708 709 710 712 713 714 717 718 719 722 723 725 726 729 735 739 741 744 748 749 751 755 756 758 762 764 768 769 772 775 777 782 783 785 787 791 794 797 800 801 802 803 806 808 810 815 817 820 821 823 825 826 832 833 836 840 843 845 846 848 850 851 852 853 856 860 861 864 865
 2243: 153 662 711
 2244: 124 662 694 704 711
 2245: 181 677 696 720
 2246: 180 308 311
 2247: 325 312 313 435
 2248: 28 218 219 222 365 441 442 444 445 486 506 511 512
 2249: 21 11 34 38 47 48 53 60 68 84 92 109 124 134 171 175 182 210 213 218 219 222 256 268 270 278 291 295 348 355 365 375 384 388 391 394 401 412 441 442 444 445 477 486 506 511 512 545 558 560 562 570 571 575 580 593 598 616 619 632 640 665 670 684 695 701 705 716 721 724 728 738 761 795 798 809 816 862
 2250: 20 364 366 408 413 485 503
 2251: 30 11 34 38 47 48 53 59 60 62 63 64 65 66 67 68 70 84 92 109 124 134 171 175 182 188 189 190 192 194 196 197 198 210 213 218 219 222 256 268 270 278 291 295 348 355 364 365 366 375 384 386 388 391 394 401 408 412 413 441 442 444 445 477 485 486 503 506 511 512 545 558 560 562 570 571 575 580 593 598 616 619 632 640 665 670 684 695 701 705 716 721 724 728 738 761 795 798 809 816 862
 2252: 18 0 1 2 3 5 7 8 14 16 19 21 22 23 25 27 29 30 32 33 35 36 37 39 40 42 44 46 49 51 54 55 56 57 61 73 75 76 77 79 80 81 82 85 87 89 90 91 93 95 96 98 99 100 101 102 103 105 107 110 113 114 115 118 119 122 126 127 129 130 132 133 135 136 137 139 140 141 142 143 144 145 146 147 148 149 150 151 152 153 154 155 156 157 159 160 161 162 164 166 167 169 183 184 186 195 199 200 201 203 204 206 208 209 211 212 214 215 217 255 260 261 263 264 266 269 271 272 273 276 277 279 280 281 282 283 284 358 369 371 377 379 381 383 396 400 409 421 423 426 428 429 430 431 436 440 446 447 448 450 451 453 454 456 458 461 463 466 467 469 472 473 474 478 505 515 516 517 519 521 529 531 539 542 543 548 554 556 565 568 572 573 577 581 582 585 586 589 590 591 594 595 596 601 603 605 608 610 612 613 615 620 622 623 625 626 628 631 635 636 637 639 643 730 731 732 733 734 736 737 740 742 743 745 746 747 750 752 753 754 757 759 760 763 765 766 767 770 771 773 774 776 778 779 780 781 784 786 788 789 790 792 793 796 799 804 805 807 811 812 813 814 818 819 822 824 827 828 829 830 831 834 835 837 838 839 841 842 844 847 849 854 855 857 858 859 863 866
 2253: 63 14 255 260 261 263 264 266 269 271 272 273 276 277 279 281 282 283 284 431 505 543 548
 2254: 20 14 51 55 56 255 260 261 263 264 266 269 271 272 273 276 277 279 281 282 283 284 430 431 505 543 548 554 620
 2255: 16 457 459
 2256: 166 361 403 406 532 533 535
 2257: 166 361 403 406 532 533 534 535
 2258: 177 361 403 404 406 532 533 534 535
 2259: 178 361 403 404 405 406 532 533 534 535
 2260: 42 344 495
 2261: 27 324 342 344 495 551
 2262: 27 324 339 342 344 495 551
 2263: 27 314 316 318 320 324 330 331 333 335 337 339 342 344 495 525 527 551
 2264: 52 314 316 318 320 324 330 331 333 335 337 339 342 344 346 350 353 434 495 496 525 527 551
 2265: 99 287 290 300 301 309 314 316 318 320 324 330 331 333 335 337 339 342 344 346 350 353 434 495 496 525 527 551 638
 2266: 8 43 569
 2267: 8 15 18 24 43 557 561 569 578
 2268: 16 185 425 642
 2269: 7 108 116 117 120 123 125 185 389 415 425 642
 2270: 18 238 345 481 500 528 566
 2271: 8 108 116 117 120 123 125 185 238 345 389 415 425 481 500 528 566 642
 2272: 1 52 108 116 117 120 123 125 170 185 238 345 354 374 389 390 415 425 481 500 528 566 624 627 642
 2273: 5 52 108 116 117 120 123 125 170 185 238 345 354 374 378 389 390 411 415 425 481 500 522 528 566 624 627 642
 2274: 8 52 108 116 117 120 123 125 170 185 238 258 259 265 275 345 354 374 378 389 390 411 415 425 439 481 500 522 528 544 549 566 624 627 642
 2275: 154 735 741 782 787 791 810
 2276: 25 751 769
 2277: 22 751 769 777
 2278: 170 4 6 9 13 15 18 20 24 26 28 31 41 43 45 50 52 58 69 71 72 74 78 83 86 88 94 97 104 106 108 112 116 117 120 121 123 125 128 131 138 158 163 165 168 170 173 181 185 187 191 193 202 205 207 216 220 223 224 225 226 227 228 229 230 231 232 233 234 235 236 237 238 239 240 241 242 243 244 245 246 247 248 249 250 251 252 254 257 258 259 262 265 267 274 275 285 287 288 290 300 301 309 314 316 318 320 324 330 331 333 335 337 339 342 344 345 346 350 353 354 359 360 361 362 363 367 368 370 372 373 374 376 378 380 382 385 387 389 390 392 393 395 397 402 403 404 405 406 407 410 411 415 417 420 422 425 427 433 434 437 438 439 443 449 452 455 457 459 460 462 464 465 468 470 471 475 476 479 480 481 487 488 489 490 491 492 493 494 495 496 500 502 504 508 509 510 513 514 518 520 522 523 525 527 528 530 532 533 534 535 536 537 538 540 541 544 546 549 550 551 557 559 561 563 564 566 567 569 574 576 578 579 583 584 587 588 592 597 599 602 604 606 607 609 611 614 617 618 621 624 627 629 633 634 638 641 642 644 649 663 664 667 674 687 690 691 697 700 706 710 713 722 726 729 735 739 741 744 748 749 751 755 756 758 762 764 768 769 772 775 777 782 783 785 787 791 794 797 800 801 802 803 806 808 810 815 817 820 821 823 825 826 832 833 836 840 843 845 846 848 850 851 852 853 856 860 861 864 865
 2279: 56 654 657 662 677 693 694 699 704 711
 2280: 40 654 657 662 677 693 694 699 704 711 720
 2281: 44 671 696
 2282: 40 671 696 715
 2283: 8 414 507 555 600 630 646 650 654 657 662 671 677 679 683 693 694 696 699 704 711 715 720
 2284: 8 4 6 9 13 15 18 20 24 26 28 31 41 43 45 50 52 58 69 71 72 74 78 83 86 88 94 97 104 106 108 112 116 117 120 121 123 125 128 131 138 158 163 165 168 170 173 181 185 187 191 193 202 205 207 216 220 223 224 225 226 227 228 229 230 231 232 233 234 235 236 237 238 239 240 241 242 243 244 245 246 247 248 249 250 251 252 254 257 258 259 262 265 267 274 275 285 287 288 290 300 301 309 314 316 318 320 324 330 331 333 335 337 339 342 344 345 346 350 353 354 359 360 361 362 363 367 368 370 372 373 374 376 378 380 382 385 387 389 390 392 393 395 397 402 403 404 405 406 407 410 411 414 415 417 420 422 425 427 433 434 437 438 439 443 449 452 455 457 459 460 462 464 465 468 470 471 475 476 479 480 481 487 488 489 490 491 492 493 494 495 496 500 502 504 507 508 509 510 513 514 518 520 522 523 525 527 528 530 532 533 534 535 536 537 538 540 541 544 546 549 550 551 555 557 559 561 563 564 566 567 569 574 576 578 579 583 584 587 588 592 597 599 600 602 604 606 607 609 611 614 617 618 621 624 627 629 630 633 634 638 641 642 644 646 649 650 654 657 662 663 664 667 671 674 677 679 683 687 690 691 693 694 696 697 699 700 704 706 710 711 713 715 720 722 726 729 735 739 741 744 748 749 751 755 756 758 762 764 768 769 772 775 777 782 783 785 787 791 794 797 800 801 802 803 806 808 810 815 817 820 821 823 825 826 832 833 836 840 843 845 846 848 850 851 852 853 856 860 861 864 865
 2285: 135 647 648 651 678 681 685 686 688 692 718 719
 2286: 11 707 709
 2287: 11 666 707 709
 2288: 8 4 6 9 13 15 18 20 24 26 28 31 41 43 45 50 52 58 69 71 72 74 78 83 86 88 94 97 104 106 108 112 116 117 120 121 123 125 128 131 138 158 163 165 168 170 173 181 185 187 191 193 202 205 207 216 220 223 224 225 226 227 228 229 230 231 232 233 234 235 236 237 238 239 240 241 242 243 244 245 246 247 248 249 250 251 252 254 257 258 259 262 265 267 274 275 285 287 288 290 300 301 309 314 316 318 320 324 330 331 333 335 337 339 342 344 345 346 350 353 354 359 360 361 362 363 367 368 370 372 373 374 376 378 380 382 385 387 389 390 392 393 395 397 402 403 404 405 406 407 410 411 414 415 417 420 422 425 427 433 434 437 438 439 443 449 452 455 457 459 460 462 464 465 468 470 471 475 476 479 480 481 487 488 489 490 491 492 493 494 495 496 500 502 504 507 508 509 510 513 514 518 520 522 523 525 527 528 530 532 533 534 535 536 537 538 540 541 544 546 549 550 551 555 557 559 561 563 564 566 567 569 574 576 578 579 583 584 587 588 592 597 599 600 602 604 606 607 609 611 614 617 618 621 624 627 629 630 633 634 638 641 642 644 645 646 647 648 649 650 651 652 653 654 655 656 657 658 659 660 661 662 663 664 666 667 668 669 671 672 673 674 675 676 677 678 679 680 681 682 683 685 686 687 688 689 690 691 692 693 694 696 697 698 699 700 702 703 704 706 707 708 709 710 711 712 713 714 715 717 718 719 720 722 723 725 726 729 735 739 741 744 748 749 751 755 756 758 762 764 768 769 772 775 777 782 783 785 787 791 794 797 800 801 802 803 806 808 810 815 817 820 821 823 825 826 832 833 836 840 843 845 846 848 850 851 852 853 856 860 861 864 865
 2289: 29 306 310
 2290: 9 306 310 311
 2291: 8 306 307 308 310 311
 2292: 48 297 298 299 302 303 304 305 306 307 308 310 311 419 547
 2293: 45 297 298 299 302 303 304 305 306 307 308 310 311 313 419 435 547
 2294: 63 17 221 296 297 298 299 302 303 304 305 306 307 308 310 311 312 313 315 317 319 321 322 323 326 327 328 329 332 334 336 338 340 341 343 347 349 351 352 356 357 398 419 435 484 501 526 547 552 553
 2295: 66 12 17 111 172 174 176 177 178 179 180 221 286 289 292 293 294 296 297 298 299 302 303 304 305 306 307 308 310 311 312 313 315 317 319 321 322 323 325 326 327 328 329 332 334 336 338 340 341 343 347 349 351 352 356 357 398 399 416 418 419 424 435 482 483 484 497 498 499 501 524 526 547 552 553
 2296: 146 11 12 17 34 38 47 48 53 59 60 62 63 64 65 66 67 68 70 84 92 109 111 124 134 171 172 174 175 176 177 178 179 180 182 188 189 190 192 194 196 197 198 210 213 218 219 221 222 253 256 268 270 278 286 289 291 292 293 294 295 296 297 298 299 302 303 304 305 306 307 308 310 311 312 313 315 317 319 321 322 323 325 326 327 328 329 332 334 336 338 340 341 343 347 348 349 351 352 355 356 357 364 365 366 375 384 386 388 391 394 398 399 401 408 412 413 416 418 419 424 435 441 442 444 445 477 482 483 484 485 486 497 498 499 501 503 506 511 512 524 526 545 547 552 553 558 560 562 570 571 575 580 593 598 616 619 632 640 665 670 684 695 701 705 716 721 724 727 728 738 761 795 798 809 816 862
 2297: 8 0 1 2 3 5 7 8 10 14 16 19 21 22 23 25 27 29 30 32 33 35 36 37 39 40 42 44 46 49 51 54 55 56 57 61 73 75 76 77 79 80 81 82 85 87 89 90 91 93 95 96 98 99 100 101 102 103 105 107 110 113 114 115 118 119 122 126 127 129 130 132 133 135 136 137 139 140 141 142 143 144 145 146 147 148 149 150 151 152 153 154 155 156 157 159 160 161 162 164 166 167 169 183 184 186 195 199 200 201 203 204 206 208 209 211 212 214 215 217 255 260 261 263 264 266 269 271 272 273 276 277 279 280 281 282 283 284 358 369 371 377 379 381 383 396 400 409 421 423 426 428 429 430 431 432 436 440 446 447 448 450 451 453 454 456 458 461 463 466 467 469 472 473 474 478 505 515 516 517 519 521 529 531 539 542 543 548 554 556 565 568 572 573 577 581 582 585 586 589 590 591 594 595 596 601 603 605 608 610 612 613 615 620 622 623 625 626 628 631 635 636 637 639 643 730 731 732 733 734 736 737 740 742 743 745 746 747 750 752 753 754 757 759 760 763 765 766 767 770 771 773 774 776 778 779 780 781 784 786 788 789 790 792 793 796 799 804 805 807 811 812 813 814 818 819 822 824 827 828 829 830 831 834 835 837 838 839 841 842 844 847 849 854 855 857 858 859 863 866
 2298: 8 10 255 260 261 263 264 266 269 271 272 273 276 277 279 281 282 283 284 431 432 505 543 548
 2299: 8 10 14 51 55 56 255 260 261 263 264 266 269 271 272 273 276 277 279 281 282 283 284 430 431 432 505 543 548 554 620
 2300: 20 0 1 2 3 5 7 8 16 19 21 22 23 25 27 29 30 32 33 35 36 37 39 40 42 44 46 49 54 57 61 73 75 76 77 79 80 81 82 85 87 89 90 91 93 95 96 98 99 100 101 102 103 105 107 110 113 114 115 118 119 122 126 127 129 130 132 133 135 136 137 139 140 141 142 143 144 145 146 147 148 149 150 151 152 153 154 155 156 157 159 160 161 162 164 166 167 169 183 184 186 195 199 200 201 203 204 206 208 209 211 212 214 215 217 280 358 369 371 377 379 381 383 396 400 409 421 423 426 428 429 436 440 446 447 448 450 451 453 454 456 458 461 463 466 467 469 472 473 474 478 515 516 517 519 521 529 531 556 565 568 572 573 577 581 582 585 586 589 590 591 594 595 596 601 603 605 608 610 612 613 615 622 623 625 626 628 631 635 636 637 639 643 730 731 732 733 734 736 737 740 742 743 745 746 747 750 752 753 754 757 759 760 763 765 766 767 770 771 773 774 776 778 779 780 781 784 786 788 789 790 792 793 796 799 804 805 807 811 812 813 814 818 819 822 824 827 828 829 830 831 834 835 837 838 839 841 842 844 847 849 854 855 857 858 859 863 866
 2301: 23 91 93 95 461 463 466 467
 2302: 22 73 75 76 77 91 93 95 461 463 466 467
 2303: 28 80 82 90 96 421 453
 2304: 23 80 82 90 96 421 428 453 519
 2305: 21 79 80 81 82 85 87 89 90 96 421 423 426 428 429 448 453 454 456 458 519 521
 2306: 76 136 139 141 142 143 144 145 146 147 148 149 150 151 152 153 154 155 156 157 159 515 517
 2307: 35 130 132 133 135 136 137 139 140 141 142 143 144 145 146 147 148 149 150 151 152 153 154 155 156 157 159 164 447 515 516 517
 2308: 159 25 44 582 603 612 613 615
 2309: 78 371 556 572 577 585 586
 2310: 27 29 37 39 40 42 379 591 596 601 610
 2311: 10 25 29 37 39 40 42 44 371 379 556 572 577 582 585 586 591 596 601 603 610 612 613 615
 2312: 55 16 199 200 203 204 206 208 209 211 212 214 215 440 643
 2313: 16 396 409 565 568 589 605 631 637
 2314: 243 644 649 687 690 691
 2315: 235 4 6 9 644 649 663 664 667 674 687 690 691 697 700 706 710 713 722 726 797 800 802 803 815 817 821 825 833 836 840 843 848 850 853 861 864
 2316: 63 231 232 249
 2317: 182 251 433
 2318: 122 233 235 236 239 242 244 245 247 250 251 433 494
 2319: 50 801 856 865
 2320: 20 801 823 826 832 845 846 851 852 856 865
 2321: 96 668 669
 2322: 95 10 112 414 417 507 555
 2323: 57 684 728 738 761 795 798 809 816 862
 2324: 73 11 34 48 53 391 665 670 684 695 701 705 716 721 724 728 738 761 795 798 809 816 862
 2325: 79 11 34 38 47 48 53 375 391 558 560 571 580 593 598 616 619 665 670 684 695 701 705 716 721 724 728 738 761 795 798 809 816 862
 2326: 38 11 34 38 47 48 53 171 175 182 210 375 391 558 560 570 571 580 593 598 616 619 632 665 670 684 695 701 705 716 721 724 728 738 761 795 798 809 816 862
 2327: 31 11 34 38 47 48 53 60 68 84 92 109 124 134 171 175 182 210 213 256 268 270 278 291 295 375 384 388 391 394 477 545 558 560 570 571 580 593 598 616 619 632 665 670 684 695 701 705 716 721 724 728 738 761 795 798 809 816 862
 2328: 47 562 575
 2329: 24 412 562 575
 2330: 69 11 34 38 47 48 53 60 68 84 92 109 124 134 171 175 182 210 213 256 268 270 278 291 295 375 384 388 391 394 412 477 545 558 560 562 570 571 575 580 593 598 616 619 632 665 670 684 695 701 705 716 721 724 728 738 761 795 798 809 816 862
 2331: 44 11 34 38 47 48 53 60 68 84 92 109 124 134 171 175 182 210 213 256 268 270 278 291 295 375 384 388 391 394 401 412 477 545 558 560 562 570 571 575 580 593 598 616 619 632 640 665 670 684 695 701 705 716 721 724 728 738 761 795 798 809 816 862
 2332: 61 10 11 34 38 47 48 53 59 60 62 63 64 65 66 67 68 70 84 92 109 112 124 134 171 175 182 188 189 190 192 194 196 197 198 210 213 218 219 222 253 256 268 270 278 291 295 348 355 364 365 366 375 384 386 388 391 394 401 408 412 413 414 417 441 442 444 445 477 485 486 503 506 507 511 512 545 555 558 560 562 570 571 575 580 593 598 600 616 619 630 632 640 646 650 654 657 662 665 670 671 677 679 683 684 693 694 695 696 699 701 704 705 711 715 716 720 721 724 727 728 738 761 795 798 809 816 862
 2333: 31 17 221 286 292 293 294 296 297 298 299 302 303 304 305 306 307 308 310 311 312 313 315 317 319 321 322 323 326 327 328 329 332 334 336 338 340 341 343 347 349 351 352 356 357 398 419 435 484 501 526 547 552 553
 2334: 59 12 17 111 172 174 176 177 178 179 180 221 286 289 292 293 294 296 297 298 299 302 303 304 305 306 307 308 310 311 312 313 315 317 319 321 322 323 325 326 327 328 329 332 334 336 338 340 341 343 347 349 351 352 356 357 398 399 418 419 424 435 482 483 484 497 498 499 501 524 526 547 552 553
 2335: 53 10 11 12 17 34 38 47 48 53 59 60 62 63 64 65 66 67 68 70 84 92 109 111 112 124 134 171 172 174 175 176 177 178 179 180 182 188 189 190 192 194 196 197 198 210 213 218 219 221 222 253 256 268 270 278 286 289 291 292 293 294 295 296 297 298 299 302 303 304 305 306 307 308 310 311 312 313 315 317 319 321 322 323 325 326 327 328 329 332 334 336 338 340 341 343 347 348 349 351 352 355 356 357 364 365 366 375 384 386 388 391 394 398 399 401 408 412 413 414 417 418 419 424 435 441 442 444 445 477 482 483 484 485 486 497 498 499 501 503 506 507 511 512 524 526 545 547 552 553 555 558 560 562 570 571 575 580 593 598 600 616 619 630 632 640 646 650 654 657 662 665 670 671 677 679 683 684 693 694 695 696 699 701 704 705 711 715 716 720 721 724 727 728 738 761 795 798 809 816 862
 2336: 23 0 1 2 3 5 7 8 14 16 19 21 22 23 25 27 29 30 32 33 35 36 37 39 40 42 44 46 49 54 57 61 73 75 76 77 79 80 81 82 85 87 89 90 91 93 95 96 98 99 100 101 102 103 105 107 110 113 114 115 118 119 122 126 127 129 130 132 133 135 136 137 139 140 141 142 143 144 145 146 147 148 149 150 151 152 153 154 155 156 157 159 160 161 162 164 166 167 169 183 184 186 195 199 200 201 203 204 206 208 209 211 212 214 215 217 255 260 261 263 264 266 269 271 272 273 276 277 279 280 281 282 283 284 358 369 371 377 379 381 383 396 400 409 416 421 423 426 428 429 431 432 436 440 446 447 448 450 451 453 454 456 458 461 463 466 467 469 472 473 474 478 505 515 516 517 519 521 529 531 539 542 543 548 556 565 568 572 573 577 581 582 585 586 589 590 591 594 595 596 601 603 605 608 610 612 613 615 622 623 625 626 628 631 635 636 637 639 643 730 731 732 733 734 736 737 740 742 743 745 746 747 750 752 753 754 757 759 760 763 765 766 767 770 771 773 774 776 778 779 780 781 784 786 788 789 790 792 793 796 799 804 805 807 811 812 813 814 818 819 822 824 827 828 829 830 831 834 835 837 838 839 841 842 844 847 849 854 855 857 858 859 863 866
 2337: 32 0 1 2 3 5 7 8 14 16 19 21 22 23 25 27 29 30 32 33 35 36 37 39 40 42 44 46 49 54 57 61 73 75 76 77 79 80 81 82 85 87 89 90 91 93 95 96 98 99 100 101 102 103 105 107 110 113 114 115 118 119 122 126 127 129 130 132 133 135 136 137 139 140 141 142 143 144 145 146 147 148 149 150 151 152 153 154 155 156 157 159 160 161 162 164 166 167 169 183 184 186 195 199 200 201 203 204 206 208 209 211 212 214 215 217 255 260 261 263 264 266 269 271 272 273 276 277 279 280 281 282 283 284 358 369 371 377 379 381 383 396 400 409 421 423 426 428 429 431 432 436 440 446 447 448 450 451 453 454 456 458 461 463 466 467 469 472 473 474 478 505 515 516 517 519 521 529 531 539 542 543 548 556 565 568 572 573 577 581 582 585 586 589 590 591 594 595 596 601 603 605 608 610 612 613 615 622 623 625 626 628 631 635 636 637 639 643 730 731 732 733 734 736 737 740 742 743 745 746 747 750 752 753 754 757 759 760 763 765 766 767 770 771 773 774 776 778 779 780 781 784 786 788 789 790 792 793 796 799 804 805 807 811 812 813 814 818 819 822 824 827 828 829 830 831 834 835 837 838 839 841 842 844 847 849 854 855 857 858 859 863 866
 2338: 48 266 269 276 277 279 281 282 283 284 543 548
 2339: 173 14 255 260 261 263 264 266 269 271 272 273 276 277 279 281 282 283 284 431 432 505 543 548
 2340: 87 95 426
 2341: 86 95 426 429 521
 2342: 87 79 81 85 87 89 95 423 426 429 448 454 456 458 521
 2343: 29 102 103 105 107 113 115 118 119 122 126 127 129 130 132 133 135 136 137 139 140 141 142 143 144 145 146 147 148 149 150 151 152 153 154 155 156 157 159 160 161 164 447 450 451 469 472 473 474 478 515 516 517
 2344: 29 110 114
 2345: 24 110 114 162 166 167 280 446
 2346: 47 73 75 76 77 79 80 81 82 85 87 89 90 91 93 95 96 102 103 105 107 110 113 114 115 118 119 122 126 127 129 130 132 133 135 136 137 139 140 141 142 143 144 145 146 147 148 149 150 151 152 153 154 155 156 157 159 160 161 162 164 166 167 280 421 423 426 428 429 446 447 448 450 451 453 454 456 458 461 463 466 467 469 472 473 474 478 515 516 517 519 521
 2347: 32 14 19 30 32 33 54 57 73 75 76 77 79 80 81 82 85 87 89 90 91 93 95 96 99 100 101 102 103 105 107 110 113 114 115 118 119 122 126 127 129 130 132 133 135 136 137 139 140 141 142 143 144 145 146 147 148 149 150 151 152 153 154 155 156 157 159 160 161 162 164 166 167 201 217 255 260 261 263 264 266 269 271 272 273 276 277 279 280 281 282 283 284 369 377 381 383 400 421 423 426 428 429 431 432 446 447 448 450 451 453 454 456 458 461 463 466 467 469 472 473 474 478 505 515 516 517 519 521 529 531 543 548 595
 2348: 33 16 639 643
 2349: 143 539 542 605
 2350: 34 409 539 542 565 605 635 636 637
 2351: 32 396 409 539 542 565 605 635 636 637
 2352: 42 396 409 539 542 565 589 605 631 635 636 637
 2353: 36 16 199 200 203 204 206 208 209 211 212 214 215 396 409 440 539 542 565 589 605 631 635 636 637 639 643
 2354: 31 37 39 40 379 591 596 610
 2355: 204 21 22 37 39 40 379 591 596 610
 2356: 23 25 42 44 371 556 572 577 582 585 586 601 603 612 613 615
 2357: 47 21 22 25 37 39 40 42 44 169 371 379 556 572 577 582 585 586 590 591 596 601 603 610 612 613 615
 2358: 43 27 29 35 36 61 98
 2359: 42 27 29 35 36 61 98 573 581 608
 2360: 42 23 27 29 35 36 61 98 573 581 594 608
 2361: 209 21 22 23 25 27 29 35 36 37 39 40 42 44 61 98 169 371 379 556 572 573 577 581 582 585 586 590 591 594 596 601 603 608 610 612 613 615
 2362: 113 21 22 23 25 27 29 35 36 37 39 40 42 44 46 61 98 169 371 379 556 572 573 577 581 582 585 586 590 591 594 596 601 603 608 610 612 613 615 622 623 625 626 628
 2363: 36 21 22 23 25 27 29 35 36 37 39 40 42 44 46 61 98 169 371 379 556 568 572 573 577 581 582 585 586 590 591 594 596 601 603 608 610 612 613 615 622 623 625 626 628
 2364: 65 687 690
 2365: 134 649 687 690
 2366: 32 231 233 235 236 239 242 244 245 247 249 250 251 433 491 493 494
 2367: 32 231 233 234 235 236 237 239 240 241 242 243 244 245 246 247 248 249 250 251 433 490 491 492 493 494
 2368: 115 4 6 9 13 20 26 28 41 45 50 72 74 78 83 86 88 94 97 104 106 121 128 131 138 158 163 165 168 173 181 187 191 193 202 205 207 216 220 223 224 225 226 227 228 229 230 231 232 233 234 235 236 237 239 240 241 242 243 244 245 246 247 248 249 250 251 252 359 361 362 363 367 370 372 380 382 385 387 392 393 397 403 404 405 406 410 420 422 427 433 438 443 449 455 457 459 460 462 464 465 468 470 471 475 476 479 480 487 489 490 491 492 493 494 502 509 510 513 514 518 520 530 532 533 534 535 536 537 538 559 564 576 579 583 588 592 597 599 602 604 606 609 614 617 618 621 629 633 634 644 649 663 664 667 674 687 690 691 697 700 706 710 713 722 726 729 739 744 748 749 755 756 758 762 764 768 772 775 783 785 794 797 800 802 803 806 808 815 817 820 821 825 833 836 840 843 848 850 853 861 864
 2369: 136 495 523 551
 2370: 133 288 488
 2371: 65 4 6 9 13 20 26 28 41 45 50 69 71 72 74 78 83 86 88 94 97 104 106 121 128 131 138 158 163 165 168 173 181 187 191 193 202 205 207 216 220 223 224 225 226 227 228 229 230 231 232 233 234 235 236 237 239 240 241 242 243 244 245 246 247 248 249 250 251 252 254 257 262 267 274 287 288 290 300 301 309 314 316 318 320 324 330 331 333 335 337 339 342 344 346 350 353 359 361 362 363 367 368 370 372 376 380 382 385 387 392 393 397 403 404 405 406 410 420 422 427 433 434 438 443 449 452 455 457 459 460 462 464 465 468 470 471 475 476 479 480 487 488 489 490 491 492 493 494 495 496 502 509 510 513 514 518 520 523 525 527 530 532 533 534 535 536 537 538 546 550 551 559 564 574 576 579 583 588 592 597 599 602 604 606 609 614 617 618 621 629 633 634 638 644 649 663 664 667 674 687 690 691 697 700 706 710 713 722 726 729 739 744 748 749 755 756 758 762 764 768 772 775 783 785 794 797 800 802 803 806 808 815 817 820 821 825 833 836 840 843 848 850 853 861 864
 2372: 92 360 402 407 504 508
 2373: 67 360 402 407 504 508 541
 2374: 31 31 360 402 407 504 508 541 567 641
 2375: 60 15 24 557
 2376: 83 15 24 557 561
 2377: 74 15 24 437 540 557 561
 2378: 56 373 395 563 584 587 607 611 735 741 751 769 777 782 787 791 801 810 823 826 832 845 846 851 852 856 860 865
 2379: 29 15 24 373 395 437 540 557 561 563 584 587 607 611 735 741 751 769 777 782 787 791 801 810 823 826 832 845 846 851 852 856 860 865
 2380: 29 18 108 116 117 120 123 125 238 345 389 415 481 500 528 566 578
 2381: 16 18 108 116 117 120 123 125 238 345 378 389 411 415 481 500 522 528 566 578
 2382: 29 18 108 116 117 120 123 125 238 258 259 265 275 345 378 389 411 415 439 481 500 522 528 544 549 566 578
 2383: 41 15 18 24 108 116 117 120 123 125 238 258 259 265 275 345 373 378 389 395 411 415 437 439 481 500 522 528 540 544 549 557 561 563 566 578 584 587 607 611 735 741 751 769 777 782 787 791 801 810 823 826 832 845 846 851 852 856 860 865
 2384: 91 170 185 354 390 425 569 624 627 642
 2385: 67 43 52 170 185 354 374 390 425 569 624 627 642
 2386: 95 4 6 9 13 15 18 20 24 26 28 31 41 43 45 50 52 58 69 71 72 74 78 83 86 88 94 97 104 106 108 116 117 120 121 123 125 128 131 138 158 163 165 168 170 173 181 185 187 191 193 202 205 207 216 220 223 224 225 226 227 228 229 230 231 232 233 234 235 236 237 238 239 240 241 242 243 244 245 246 247 248 249 250 251 252 254 257 258 259 262 265 267 274 275 285 286 287 288 290 300 301 309 314 316 318 320 324 330 331 333 335 337 339 342 344 345 346 350 353 354 359 360 361 362 363 367 368 370 372 373 374 376 378 380 382 385 387 389 390 392 393 395 397 402 403 404 405 406 407 410 411 415 416 420 422 425 427 433 434 437 438 439 443 449 452 455 457 459 460 462 464 465 468 470 471 475 476 479 480 481 487 488 489 490 491 492 493 494 495 496 500 502 504 508 509 510 513 514 518 520 522 523 525 527 528 530 532 533 534 535 536 537 538 540 541 544 546 549 550 551 557 559 561 563 564 566 567 569 574 576 578 579 583 584 587 588 592 597 599 602 604 606 607 609 611 614 617 618 621 624 627 629 633 634 638 641 642 644 645 647 648 649 651 652 653 655 656 658 659 660 661 663 664 666 667 668 669 672 673 674 675 676 678 680 681 682 685 686 687 688 689 690 691 692 697 698 700 702 703 706 707 708 709 710 712 713 714 717 718 719 722 723 725 726 729 735 739 741 744 748 749 751 755 756 758 762 764 768 769 772 775 777 782 783 785 787 791 794 797 800 801 802 803 806 808 810 815 817 820 821 823 825 826 832 833 836 840 843 845 846 848 850 851 852 853 856 860 861 864 865
 2387: 118 10 630 646 650 654 657 662 671 677 679 683 693 694 696 699 704 711 715 720
 2388: 179 253 600
 2389: 82 10 112 253 417 600 630 646 650 654 657 662 671 677 679 683 693 694 696 699 704 711 715 720
 2390: 268 10 112 253 414 417 507 555 600 630 646 650 654 657 662 671 677 679 683 693 694 696 699 704 711 715 720
 2391: 166 12 289 497 498 524
 2392: 342 325 327 399 482 553
 2393: 49 12 172 174 176 177 178 179 180 289 325 327 399 424 482 497 498 499 524 553
 2394: 105 12 111 172 174 176 177 178 179 180 289 325 327 399 418 424 482 483 497 498 499 524 553
 2395: 31 296 297 298 299 302 303 304 305 306 307 308 310 311 312 313 326 398 419 435 547 552
 2396: 49 328 329 332 334 336 338 340 341
 2397: 426 296 297 298 299 302 303 304 305 306 307 308 310 311 312 313 326 328 329 332 334 336 338 340 341 398 419 435 547 552
 2398: 244 17 221 296 297 298 299 302 303 304 305 306 307 308 310 311 312 313 315 317 319 321 322 323 326 328 329 332 334 336 338 340 341 343 398 419 435 501 526 547 552
 2399: 376 17 221 292 293 294 296 297 298 299 302 303 304 305 306 307 308 310 311 312 313 315 317 319 321 322 323 326 328 329 332 334 336 338 340 341 343 347 349 351 352 356 357 398 419 435 484 501 526 547 552
 2400: 240 10 12 17 111 112 172 174 176 177 178 179 180 221 253 289 292 293 294 296 297 298 299 302 303 304 305 306 307 308 310 311 312 313 315 317 319 321 322 323 325 326 327 328 329 332 334 336 338 340 341 343 347 349 351 352 356 357 398 399 414 417 418 419 424 435 482 483 484 497 498 499 501 507 524 526 547 552 553 555 600 630 646 650 654 657 662 671 677 679 683 693 694 696 699 704 711 715 720
 2401: 40 670 716 721
 2402: 120 109 124 134 213 388 477
 2403: 66 60 68 84 92 109 124 134 213 291 295 384 388 394 477
 2404: 68 218 219 441 442 444 445
 2405: 31 364 365 366 408 413 485 486 503 506 727
 2406: 75 14 432
 2407: 82 79 80 81 82 85 87 89 90 421 423 426 429 448 453 454 456 458 521
 2408: 139 49 183 184 186 195 436
 2409: 29 409 440 565 568 589 590 631 635 636 637
 2410: 26 396 409 440 565 568 589 590 631 635 636 637
 2411: 208 396 409 440 539 542 565 568 589 590 605 631 635 636 637
 2412: 119 36 594
 2413: 139 23 36 594
 2414: 93 23 36 577 585 586 594
 2415: 349 23 36 61 577 585 586 594
 2416: 40 733 742 745 789
 2417: 37 733 742 745 757 773 778 780 786 789 812
 2418: 58 757 773 780 786 812
 2419: 111 4 6 9 13 20 26 28 97 187 361 362 363 367 370 403 404 405 406 410 509 532 533 534 535 644 649 663 664 667 674 687 690 691 697 700 706 710 713 722 726 729 739 744 748 749 755 756 758 762 764 768 772 775 783 785 794 797 800 802 803 806 808 815 817 820 821 825 833 836 840 843 848 850 853 861 864
 2420: 24 83 86 88 420 422 427 449 455 457 459 460 520
 2421: 33 72 74 78 83 86 88 94 387 420 422 427 449 455 457 459 460 462 464 465 468 520
 2422: 221 4 6 9 13 20 26 28 41 45 72 74 78 83 86 88 94 97 104 106 121 128 131 138 158 163 165 187 191 193 359 361 362 363 367 370 372 382 385 387 403 404 405 406 410 420 422 427 449 455 457 459 460 462 464 465 468 470 471 475 476 502 509 514 520 530 532 533 534 535 559 592 597 599 602 604 606 609 614 617 618 621 629 633 634 644 649 663 664 667 674 687 690 691 697 700 706 710 713 722 726 729 739 744 748 749 755 756 758 762 764 768 772 775 783 785 794 797 800 802 803 806 808 815 817 820 821 825 833 836 840 843 848 850 853 861 864
 2423: 205 50 579 588
 2424: 183 50 393 576 579 583 588
 2425: 28 227 228 537
 2426: 28 227 228 480 537
 2427: 125 233 235 236 239
 2428: 174 495 496
 2429: 156 15 18 52 578
 2430: 156 15 18 43 52 578
 2431: 156 15 18 24 43 52 557 561 578
 2432: 62 15 18 24 43 52 170 354 390 557 561 578 624 627
 2433: 209 378 522
 2434: 62 108 116 117 120 123 125 185 238 258 259 265 275 345 374 378 389 411 415 425 439 481 500 522 528 544 549 566 569 642
 2435: 53 801 865
 2436: 22 751 801 865
 2437: 22 735 741 751 769 777 782 787 791 801 810 865
 2438: 44 856 860
 2439: 53 823 826 832 845 846 851 852 856 860
 2440: 135 395 563 735 741 751 769 777 782 787 791 801 810 823 826 832 845 846 851 852 856 860 865
 2441: 126 587 607 611
 2442: 155 253 414
 2443: 150 253 414 507
 2444: 14 12 172 174 176 177 178 179 180 253 289 414 424 497 498 499 507 524
 2445: 22 12 112 172 174 176 177 178 179 180 253 289 414 417 424 497 498 499 507 524
 2446: 22 10 12 112 172 174 176 177 178 179 180 253 289 414 417 424 497 498 499 507 524 600 630 646 650 654 657 662 671 677 679 683 693 694 696 699 704 711 715 720
 2447: 31 11 34 38 47 48 53 60 68 84 92 109 124 134 171 175 182 210 213 256 268 270 278 291 295 348 355 375 384 388 391 394 401 412 477 545 558 560 562 570 571 580 593 598 616 619 632 665 670 684 695 701 705 716 721 724 728 738 761 795 798 809 816 862
 2448: 26 575 640
 2449: 157 11 34 38 47 48 53 60 68 84 92 109 124 134 171 175 182 210 213 256 268 270 278 291 295 348 355 375 384 388 391 394 401 412 477 545 555 558 560 562 570 571 575 580 593 598 616 619 632 640 665 670 684 695 701 705 716 721 724 728 738 761 795 798 809 816 862
 2450: 158 11 34 38 47 48 53 60 68 84 92 109 124 134 171 175 182 210 213 256 268 270 278 291 295 348 355 375 384 388 391 394 401 412 413 477 545 555 558 560 562 570 571 575 580 593 598 616 619 632 640 665 670 684 695 701 705 716 721 724 728 738 761 795 798 809 816 862
 2451: 14 11 34 38 47 48 53 60 68 84 92 109 124 134 171 175 182 210 213 218 219 222 256 268 270 278 291 295 348 355 375 384 388 391 394 401 412 413 441 442 444 445 477 511 512 545 555 558 560 562 570 571 575 580 593 598 616 619 632 640 665 670 684 695 701 705 716 721 724 728 738 761 795 798 809 816 862
 2452: 22 11 34 38 47 48 53 60 68 84 92 109 124 134 171 175 182 210 213 218 219 222 256 268 270 278 291 295 348 355 364 365 366 375 384 388 391 394 401 408 412 413 441 442 444 445 477 485 486 503 506 511 512 545 555 558 560 562 570 571 575 580 593 598 616 619 632 640 665 670 684 695 701 705 716 721 724 727 728 738 761 795 798 809 816 862
 2453: 33 11 34 38 47 48 53 60 68 84 92 109 124 134 171 175 182 188 189 190 192 194 196 197 198 210 213 218 219 222 256 268 270 278 291 295 348 355 364 365 366 375 384 388 391 394 401 408 412 413 441 442 444 445 477 485 486 503 506 511 512 545 555 558 560 562 570 571 575 580 593 598 616 619 632 640 665 670 684 695 701 705 716 721 724 727 728 738 761 795 798 809 816 862
 2454: 157 11 34 38 47 48 53 59 60 62 63 64 65 66 67 68 70 84 92 109 124 134 171 175 182 188 189 190 192 194 196 197 198 210 213 218 219 222 256 268 270 278 291 295 348 355 364 365 366 375 384 386 388 391 394 401 408 412 413 441 442 444 445 477 485 486 503 506 511 512 545 555 558 560 562 570 571 575 580 593 598 616 619 632 640 665 670 684 695 701 705 716 721 724 727 728 738 761 795 798 809 816 862
 2455: 42 10 11 12 34 38 47 48 53 59 60 62 63 64 65 66 67 68 70 84 92 109 112 124 134 171 172 174 175 176 177 178 179 180 182 188 189 190 192 194 196 197 198 210 213 218 219 222 253 256 268 270 278 289 291 295 348 355 364 365 366 375 384 386 388 391 394 401 408 412 413 414 417 424 441 442 444 445 477 485 486 497 498 499 503 506 507 511 512 524 545 555 558 560 562 570 571 575 580 593 598 600 616 619 630 632 640 646 650 654 657 662 665 670 671 677 679 683 684 693 694 695 696 699 701 704 705 711 715 716 720 721 724 727 728 738 761 795 798 809 816 862
 2456: 28 306 312 313 435
 2457: 169 17 221 296 297 298 299 302 303 304 305 306 307 308 310 311 312 313 315 317 319 321 322 323 326 328 329 332 334 336 338 340 341 343 398 419 435 484 501 526 547 552
 2458: 225 111 325 327 399 418 482 483 553
 2459: 273 17 111 221 292 293 294 296 297 298 299 302 303 304 305 306 307 308 310 311 312 313 315 317 319 321 322 323 325 326 327 328 329 332 334 336 338 340 341 343 347 349 351 352 356 357 398 399 418 419 435 482 483 484 501 526 547 552 553
 2460: 38 0 1 2 3 5 7 8 14 16 19 21 22 23 25 27 29 30 32 33 35 36 37 39 40 42 44 46 49 51 54 55 56 57 61 73 75 76 77 79 80 81 82 85 87 89 90 91 93 95 96 98 99 100 101 102 103 105 107 110 113 114 115 118 119 122 126 127 129 130 132 133 135 136 137 139 140 141 142 143 144 145 146 147 148 149 150 151 152 153 154 155 156 157 159 160 161 162 164 166 167 169 183 184 186 195 199 200 201 203 204 206 208 209 211 212 214 215 217 255 260 261 263 264 266 269 271 272 273 276 277 279 280 281 282 283 284 286 358 369 371 377 379 381 383 396 400 409 416 421 423 426 428 429 430 431 432 436 440 446 447 448 450 451 453 454 456 458 461 463 466 467 469 472 473 474 478 505 515 516 517 519 521 529 531 539 542 543 548 554 556 565 568 572 573 577 581 582 585 586 589 590 591 594 595 596 601 603 605 608 610 612 613 615 620 622 623 625 626 628 631 635 636 637 639 643 730 731 732 733 734 736 737 740 742 743 745 746 747 750 752 753 754 757 759 760 763 765 766 767 770 771 773 774 776 778 779 780 781 784 786 788 789 790 792 793 796 799 804 805 807 811 812 813 814 818 819 822 824 827 828 829 830 831 834 835 837 838 839 841 842 844 847 849 854 855 857 858 859 863 866
 2461: 44 51 55 56 255 260 261 263 264 266 269 271 272 273 276 277 279 281 282 283 284 286 416 430 431 432 505 543 548 554 620
 2462: 48 14 51 55 56 255 260 261 263 264 266 269 271 272 273 276 277 279 281 282 283 284 286 416 430 431 432 505 543 548 554 620
 2463: 64 93 96
 2464: 60 93 96 461
 2465: 29 140 143 146 148 150 152 156 157 159 516 517
 2466: 25 140 143 144 145 146 148 149 150 151 152 153 155 156 157 159 516 517
 2467: 48 396 409 565 568 589 590 631 635 636 637
 2468: 145 440 539 542 605
 2469: 22 23 36 61 577 581 585 586 594
 2470: 46 27 35 98 573 608
 2471: 37 730 731 736 743 746 770 781 784 792
 2472: 34 730 731 736 743 746 752 754 759 767 770 776 781 784 792 793 811 819
 2473: 3 41 45 559 592 597 617 618 621 629 633 634
 2474: 1 41 45 50 72 74 78 83 86 88 94 104 106 121 128 131 138 158 163 165 168 173 181 191 193 202 205 207 359 372 382 385 387 392 393 420 422 427 449 455 457 459 460 462 464 465 468 470 471 475 476 479 502 514 520 530 559 576 579 583 588 592 597 599 602 604 606 609 614 617 618 621 629 633 634
 2475: 22 231 233 249 491 493
 2476: 46 324 339 342 344
 2477: 28 15 24 373 437 540 557 561
 2478: 30 823 826 832 845 846 851 852 860
 2479: 28 18 395 563 578 584 587 607 611 735 741 751 769 777 782 787 791 801 810 823 826 832 845 846 851 852 856 860 865
 2480: 44 15 18 24 373 395 437 540 557 561 563 578 584 587 607 611 735 741 751 769 777 782 787 791 801 810 823 826 832 845 846 851 852 856 860 865
 2481: 40 15 18 24 58 373 395 437 540 557 561 563 578 584 587 607 611 735 741 751 769 777 782 787 791 801 810 823 826 832 845 846 851 852 856 860 865
 2482: 27 258 259 265 275 378 411 439 522 544 549 566
 2483: 22 15 18 24 58 108 116 117 120 123 125 238 258 259 265 275 345 373 378 389 395 411 415 437 439 481 500 522 528 540 544 549 557 561 563 566 578 584 587 607 611 735 741 751 769 777 782 787 791 801 810 823 826 832 845 846 851 852 856 860 865
 2484: 94 112 253 417 600
 2485: 141 112 253 417 600 630
 2486: 19 10 12 112 172 174 176 177 178 179 180 253 289 414 417 424 497 498 499 507 524 555 600 630 646 650 654 657 662 671 677 679 683 693 694 696 699 704 711 715 720
 2487: 140 190 192 194
 2488: 25 188 189 190 192 194 197 198
 2489: 16 338 340 341 484
 2490: 16 296 297 298 299 302 303 304 305 306 307 308 310 311 312 313 326 328 329 332 334 336 338 340 341 398 419 435 484 547 552
 2491: 71 17 221 296 297 298 299 302 303 304 305 306 307 308 310 311 312 313 315 317 319 321 322 323 326 328 329 332 334 336 338 340 341 343 347 349 351 352 356 357 398 419 435 484 501 526 547 552
 2492: 56 10 11 12 14 17 34 38 47 48 51 53 55 56 59 60 62 63 64 65 66 67 68 70 84 92 109 111 112 124 134 171 172 174 175 176 177 178 179 180 182 188 189 190 192 194 196 197 198 210 213 218 219 221 222 253 255 256 260 261 263 264 266 268 269 270 271 272 273 276 277 278 279 281 282 283 284 286 289 291 292 293 294 295 296 297 298 299 302 303 304 305 306 307 308 310 311 312 313 315 317 319 321 322 323 325 326 327 328 329 332 334 336 338 340 341 343 347 348 349 351 352 355 356 357 364 365 366 375 384 386 388 391 394 398 399 401 408 412 413 414 416 417 418 419 424 430 431 432 435 441 442 444 445 477 482 483 484 485 486 497 498 499 501 503 505 506 507 511 512 524 526 543 545 547 548 552 553 554 555 558 560 562 570 571 575 580 593 598 600 616 619 620 630 632 640 646 650 654 657 662 665 670 671 677 679 683 684 693 694 695 696 699 701 704 705 711 715 716 720 721 724 727 728 738 761 795 798 809 816 862
 2493: 49 10 11 12 14 17 34 38 47 48 51 53 55 56 59 60 62 63 64 65 66 67 68 70 84 92 109 111 112 124 134 171 172 174 175 176 177 178 179 180 182 188 189 190 192 194 196 197 198 210 213 218 219 221 222 253 255 256 260 261 263 264 266 268 269 270 271 272 273 276 277 278 279 281 282 283 284 286 289 291 292 293 294 295 296 297 298 299 302 303 304 305 306 307 308 310 311 312 313 315 317 319 321 322 323 325 326 327 328 329 332 334 336 338 340 341 343 347 348 349 351 352 355 356 357 364 365 366 375 384 386 388 391 394 398 399 401 408 412 413 414 416 417 418 419 424 430 431 432 435 441 442 444 445 477 482 483 484 485 486 497 498 499 501 503 505 506 507 511 512 524 526 543 545 547 548 552 553 554 555 558 560 562 570 571 575 580 593 598 600 616 619 620 630 632 640 645 646 647 648 650 651 652 653 654 655 656 657 658 659 660 661 662 665 666 668 669 670 671 672 673 675 676 677 678 679 680 681 682 683 684 685 686 688 689 692 693 694 695 696 698 699 701 702 703 704 705 707 708 709 711 712 714 715 716 717 718 719 720 721 723 724 725 727 728 738 761 795 798 809 816 862
 2494: 52 93 95 96 461
 2495: 16 79 80 81 82 85 87 89 90 421 423 448 453 454 456 458
 2496: 16 426 428
 2497: 3 426 428 429 521
 2498: 16 426 428 429 519 521
 2499: 138 16 199 200 203 204 206 208 209 211 212 214 215 440 605 639 643
 2500: 10 737 766 818
 2501: 22 732 734 737 740 747 766 818
 2502: 4 732 734 737 740 747 763 766 818
 2503: 3 750 760
 2504: 4 750 760 771 774
 2505: 4 750 760 771 774 779 788 790
 2506: 25 83 86 88 420 422 449 455 457 459
 2507: 18 427 520
 2508: 40 83 86 88 420 422 427 449 455 457 459 520
 2509: 31 621 629
 2510: 31 45 617 618 621 629 634
 2511: 35 4 6 9 13 20 26 28 41 45 50 72 74 78 83 86 88 94 97 104 106 121 128 131 138 158 163 165 168 173 181 187 191 193 202 205 207 359 361 362 363 367 370 372 382 385 387 392 393 403 404 405 406 410 420 422 427 449 455 457 459 460 462 464 465 468 470 471 475 476 479 502 509 514 520 530 532 533 534 535 559 576 579 583 588 592 597 617 618 621 629 633 634 644 649 663 664 667 674 687 690 691 697 700 706 710 713 722 726 729 739 744 748 749 755 756 758 762 764 768 772 775 783 785 794 797 800 802 803 806 808 815 817 820 821 825 833 836 840 843 848 850 853 861 864
 2512: 131 233 245 247 250
 2513: 19 233 239 245 247 250
 2514: 17 235 236 242 244 494
 2515: 1 224 225 226 227 228 229 230 231 232 233 234 235 236 237 239 240 241 242 243 244 245 246 247 248 249 250 251 252 380 397 433 438 480 487 489 490 491 492 493 494 536 537 538 599 602 604 606 609 614
 2516: 50 769 791
 2517: 50 735 741 769 791 810
 2518: 49 735 741 751 769 782 787 791 810
 2519: 8 378 411 522 569 642
 2520: 10 52 170 354 374 378 390 411 522 569 624 627 642
 2521: 5 185 425 566
 2522: 5 108 116 117 120 123 125 185 389 415 425 566
 2523: 5 108 116 117 120 123 125 185 238 345 389 415 425 481 500 528 566
 2524: 10 52 108 116 117 120 123 125 170 185 238 345 354 374 378 389 390 411 415 425 481 500 522 528 566 569 624 627 642
 2525: 5 647 651 681 685 686 688
 2526: 100 680 682 689
 2527: 4 647 651 680 681 682 685 686 688 689
 2528: 5 648 692
 2529: 39 647 648 651 680 681 682 685 686 688 689 692
 2530: 150 647 648 651 678 680 681 682 685 686 688 689 692 718 719
 2531: 16 668 669 672 712
 2532: 4 658 661 668 669 672 712
 2533: 23 600 630 645 646 647 648 650 651 652 653 654 655 656 657 658 659 660 661 662 666 668 669 671 672 673 675 676 677 678 679 680 681 682 683 685 686 688 689 692 693 694 696 698 699 702 703 704 707 708 709 711 712 714 715 717 718 719 720 723 725
 2534: 37 10 414 507 555 600 630 645 646 647 648 650 651 652 653 654 655 656 657 658 659 660 661 662 666 668 669 671 672 673 675 676 677 678 679 680 681 682 683 685 686 688 689 692 693 694 696 698 699 702 703 704 707 708 709 711 712 714 715 717 718 719 720 723 725
 2535: 33 4 6 9 10 13 15 18 20 24 26 28 31 41 43 45 50 52 58 69 71 72 74 78 83 86 88 94 97 104 106 108 112 116 117 120 121 123 125 128 131 138 158 163 165 168 170 173 181 185 187 191 193 202 205 207 216 220 223 224 225 226 227 228 229 230 231 232 233 234 235 236 237 238 239 240 241 242 243 244 245 246 247 248 249 250 251 252 254 257 258 259 262 265 267 274 275 285 287 288 290 300 301 309 314 316 318 320 324 330 331 333 335 337 339 342 344 345 346 350 353 354 359 360 361 362 363 367 368 370 372 373 374 376 378 380 382 385 387 389 390 392 393 395 397 402 403 404 405 406 407 410 411 414 415 417 420 422 425 427 433 434 437 438 439 443 449 452 455 457 459 460 462 464 465 468 470 471 475 476 479 480 481 487 488 489 490 491 492 493 494 495 496 500 502 504 507 508 509 510 513 514 518 520 522 523 525 527 528 530 532 533 534 535 536 537 538 540 541 544 546 549 550 551 555 557 559 561 563 564 566 567 569 574 576 578 579 583 584 587 588 592 597 599 600 602 604 606 607 609 611 614 617 618 621 624 627 629 630 633 634 638 641 642 644 645 646 647 648 649 650 651 652 653 654 655 656 657 658 659 660 661 662 663 664 666 667 668 669 671 672 673 674 675 676 677 678 679 680 681 682 683 685 686 687 688 689 690 691 692 693 694 696 697 698 699 700 702 703 704 706 707 708 709 710 711 712 713 714 715 717 718 719 720 722 723 725 726 729 735 739 741 744 748 749 751 755 756 758 762 764 768 769 772 775 777 782 783 785 787 791 794 797 800 801 802 803 806 808 810 815 817 820 821 823 825 826 832 833 836 840 843 845 846 848 850 851 852 853 856 860 861 864 865
 2536: 87 11 34 48 665 670 684 695 701 705 716 721 724
 2537: 96 728 738 761 795 798 809 816 862
 2538: 98 11 12 34 38 47 48 53 59 60 62 63 64 65 66 67 68 70 84 92 109 124 134 171 172 174 175 176 177 178 179 180 182 188 189 190 192 194 196 197 198 210 213 218 219 222 256 268 270 278 289 291 295 348 355 364 365 366 375 384 386 388 391 394 401 408 412 413 424 441 442 444 445 477 485 486 497 498 499 503 506 511 512 524 545 558 560 562 570 571 575 580 593 598 616 619 632 640 665 670 684 695 701 705 716 721 724 727 728 738 761 795 798 809 816 862
 2539: 66 11 12 34 38 47 48 53 59 60 62 63 64 65 66 67 68 70 84 92 109 124 134 171 172 174 175 176 177 178 179 180 182 188 189 190 192 194 196 197 198 210 213 218 219 222 253 256 268 270 278 289 291 295 348 355 364 365 366 375 384 386 388 391 394 401 408 412 413 424 441 442 444 445 477 485 486 497 498 499 503 506 511 512 524 545 558 560 562 570 571 575 580 593 598 616 619 632 640 665 670 684 695 701 705 716 721 724 727 728 738 761 795 798 809 816 862
 2540: 59 11 12 17 34 38 47 48 53 59 60 62 63 64 65 66 67 68 70 84 92 109 111 124 134 171 172 174 175 176 177 178 179 180 182 188 189 190 192 194 196 197 198 210 213 218 219 221 222 253 256 268 270 278 289 291 292 293 294 295 296 297 298 299 302 303 304 305 306 307 308 310 311 312 313 315 317 319 321 322 323 325 326 327 328 329 332 334 336 338 340 341 343 347 348 349 351 352 355 356 357 364 365 366 375 384 386 388 391 394 398 399 401 408 412 413 418 419 424 435 441 442 444 445 477 482 483 484 485 486 497 498 499 501 503 506 511 512 524 526 545 547 552 553 558 560 562 570 571 575 580 593 598 616 619 632 640 665 670 684 695 701 705 716 721 724 727 728 738 761 795 798 809 816 862
 2541: 50 605 635 636
 2542: 42 539 542 605 635 636
 2543: 72 396 409 539 542 565 568 589 605 631 635 636 637
 2544: 80 16 199 200 203 204 206 208 209 211 212 214 215 396 409 440 539 542 565 568 589 605 631 635 636 637 639 643
 2545: 155 25 577 582 585 586
 2546: 13 21 22 25 27 29 35 36 37 39 40 42 44 61 98 169 371 379 556 572 573 577 582 585 586 590 591 596 601 603 608 610 612 613 615
 2547: 26 23 581 594
 2548: 3 23 46 581 594 622 623 625 626 628
 2549: 44 137 447
 2550: 26 132 133 137 447
 2551: 60 132 133 135 137 143 146 148 150 152 156 157 159 447 517
 2552: 143 132 133 135 136 137 139 140 141 142 143 144 145 146 147 148 149 150 151 152 153 154 155 156 157 159 447 515 516 517
 2553: 1 14 805 807 838 839
 2554: 1 1 2 7 14 730 731 732 733 734 736 737 740 742 743 745 746 747 750 752 753 754 757 759 760 763 765 766 767 770 771 773 774 776 778 779 780 781 784 786 788 789 790 792 793 796 799 804 805 807 811 812 813 814 818 819 822 824 828 834 838 839 841 844 855 858 863
 2555: 3 11 48 665 670 695 701 705 716 721 724
 2556: 37 11 48 665 670 684 695 701 705 716 721 724 728 738 761 795 798 809 816 862
 2557: 129 60 68 384
 2558: 118 60 68 384 394
 2559: 18 11 34 38 47 48 53 60 68 171 175 182 210 256 268 270 278 375 384 391 394 412 545 558 560 562 570 571 580 593 598 616 619 632 665 670 684 695 701 705 716 721 724 728 738 761 795 798 809 816 862
 2560: 10 11 34 38 47 48 53 60 68 84 92 109 124 134 171 175 182 210 213 256 268 270 278 375 384 388 391 394 412 477 545 558 560 562 570 571 580 593 598 616 619 632 665 670 684 695 701 705 716 721 724 728 738 761 795 798 809 816 862
 2561: 196 11 34 38 47 48 53 60 68 84 92 109 124 134 171 175 182 210 213 218 219 222 256 268 270 278 291 295 348 355 375 384 388 391 394 401 412 413 441 442 444 445 477 511 512 545 558 560 562 570 571 575 580 593 598 616 619 632 640 665 670 684 695 701 705 716 721 724 728 738 761 795 798 809 816 862
 2562: 27 194 727
 2563: 38 11 34 38 47 48 53 60 68 84 92 109 124 134 171 175 182 194 210 213 218 219 222 256 268 270 278 291 295 348 355 364 365 366 375 384 388 391 394 401 408 412 413 441 442 444 445 477 485 486 503 506 511 512 545 558 560 562 570 571 575 580 593 598 616 619 632 640 665 670 684 695 701 705 716 721 724 727 728 738 761 795 798 809 816 862
 2564: 122 17 221 296 297 298 299 302 303 304 305 306 307 308 310 311 312 313 315 317 319 321 322 323 326 327 328 329 332 334 336 338 340 341 343 347 349 351 352 356 357 398 419 435 501 526 547 552 553
 2565: 6 111 286 325 399 418 482 483
 2566: 21 17 111 221 286 292 293 294 296 297 298 299 302 303 304 305 306 307 308 310 311 312 313 315 317 319 321 322 323 325 326 327 328 329 332 334 336 338 340 341 343 347 349 351 352 356 357 398 399 418 419 435 482 483 484 501 526 547 552 553
 2567: 4 11 12 17 34 38 47 48 53 59 60 62 63 64 65 66 67 68 70 84 92 109 111 124 134 171 172 174 175 176 177 178 179 180 182 188 189 190 192 194 196 197 198 210 213 218 219 221 222 256 268 270 278 286 289 291 292 293 294 295 296 297 298 299 302 303 304 305 306 307 308 310 311 312 313 315 317 319 321 322 323 325 326 327 328 329 332 334 336 338 340 341 343 347 348 349 351 352 355 356 357 364 365 366 375 384 386 388 391 394 398 399 401 408 412 413 418 419 424 435 441 442 444 445 477 482 483 484 485 486 497 498 499 501 503 506 511 512 524 526 545 547 552 553 558 560 562 570 571 575 580 593 598 616 619 632 640 665 670 684 695 701 705 716 721 724 727 728 738 761 795 798 809 816 862
 2568: 17 11 12 17 34 38 47 48 53 59 60 62 63 64 65 66 67 68 70 84 92 109 111 124 134 171 172 174 175 176 177 178 179 180 182 188 189 190 192 194 196 197 198 210 213 218 219 221 222 256 268 270 278 286 289 291 292 293 294 295 296 297 298 299 302 303 304 305 306 307 308 310 311 312 313 315 317 319 321 322 323 325 326 327 328 329 332 334 336 338 340 341 343 347 348 349 351 352 355 356 357 364 365 366 375 384 386 388 391 394 398 399 401 408 412 413 416 418 419 424 435 441 442 444 445 477 482 483 484 485 486 497 498 499 501 503 506 511 512 524 526 545 547 552 553 558 560 562 570 571 575 580 593 598 616 619 632 640 665 670 684 695 701 705 716 721 724 727 728 738 761 795 798 809 816 862
 2569: 22 651 680 682 685 689
 2570: 1 658 666 668 669 707 708 709 712
 2571: 2 658 666 668 669 672 707 708 709 712
 2572: 11 253 645 647 648 651 652 653 655 656 658 659 660 661 666 668 669 672 673 675 676 678 680 681 682 685 686 688 689 692 698 702 703 707 708 709 712 714 717 718 719 723 725
 2573: 1 51 55 56 253 255 260 261 263 264 266 269 271 272 273 276 277 279 281 282 283 284 430 431 432 505 543 548 554 620 645 647 648 651 652 653 655 656 658 659 660 661 666 668 669 672 673 675 676 678 680 681 682 685 686 688 689 692 698 702 703 707 708 709 712 714 717 718 719 723 725
 2574: 26 11 12 17 34 38 47 48 51 53 55 56 59 60 62 63 64 65 66 67 68 70 84 92 109 111 124 134 171 172 174 175 176 177 178 179 180 182 188 189 190 192 194 196 197 198 210 213 218 219 221 222 253 255 256 260 261 263 264 266 268 269 270 271 272 273 276 277 278 279 281 282 283 284 286 289 291 292 293 294 295 296 297 298 299 302 303 304 305 306 307 308 310 311 312 313 315 317 319 321 322 323 325 326 327 328 329 332 334 336 338 340 341 343 347 348 349 351 352 355 356 357 364 365 366 375 384 386 388 391 394 398 399 401 408 412 413 416 418 419 424 430 431 432 435 441 442 444 445 477 482 483 484 485 486 497 498 499 501 503 505 506 511 512 524 526 543 545 547 548 552 553 554 558 560 562 570 571 575 580 593 598 616 619 620 632 640 645 647 648 651 652 653 655 656 658 659 660 661 665 666 668 669 670 672 673 675 676 678 680 681 682 684 685 686 688 689 692 695 698 701 702 703 705 707 708 709 712 714 716 717 718 719 721 723 724 725 727 728 738 761 795 798 809 816 862
 2575: 3 199 200 203 204 208
 2576: 1 199 200 203 204 206 208 209 211 212 214 215 440
 2577: 1 409 565 589 631 637
 2578: 3 396 409 565 589 631 637
 2579: 32 25 44 577 582 585 586 603 612 613 615
 2580: 1 21 22 25 27 29 35 36 37 39 40 42 44 61 98 169 371 379 556 572 573 577 581 582 585 586 591 596 601 603 608 610 612 613 615
 2581: 33 46 594 622 623 625 626 628
 2582: 1 21 22 25 27 29 35 36 37 39 40 42 44 46 61 98 169 371 379 556 572 573 577 581 582 585 586 591 594 596 601 603 608 610 612 613 615 622 623 625 626 628
 2583: 1 19 201 531
 2584: 85 30 32 33 217 369
 2585: 7 426 429
 2586: 60 102 103
 2587: 54 102 103 469
 2588: 5 126 127 129 130 160
 2589: 59 132 133 135 137 140 447 516
 2590: 1 132 133 135 137 140 143 146 148 150 152 156 157 159 447 516 517
 2591: 54 30 32 33 73 75 76 77 79 80 81 82 85 87 89 90 91 93 95 96 99 100 101 102 103 105 107 110 113 114 115 118 119 122 126 127 129 130 132 133 135 136 137 139 140 141 142 143 144 145 146 147 148 149 150 151 152 153 154 155 156 157 159 160 161 162 164 166 167 217 280 369 421 423 426 428 429 446 447 448 450 451 453 454 456 458 461 463 466 467 469 472 473 474 478 515 516 517 519 521
 2592: 16 16 19 21 22 23 25 27 29 30 32 33 35 36 37 39 40 42 44 46 54 57 61 73 75 76 77 79 80 81 82 85 87 89 90 91 93 95 96 98 99 100 101 102 103 105 107 110 113 114 115 118 119 122 126 127 129 130 132 133 135 136 137 139 140 141 142 143 144 145 146 147 148 149 150 151 152 153 154 155 156 157 159 160 161 162 164 166 167 169 199 200 201 203 204 206 208 209 211 212 214 215 217 280 369 371 377 379 381 383 396 400 409 421 423 426 428 429 440 446 447 448 450 451 453 454 456 458 461 463 466 467 469 472 473 474 478 515 516 517 519 521 529 531 539 542 556 565 568 572 573 577 581 582 585 586 589 590 591 594 595 596 601 603 605 608 610 612 613 615 622 623 625 626 628 631 635 636 637 639 643
 2593: 7 11 12 16 17 19 21 22 23 25 27 29 30 32 33 34 35 36 37 38 39 40 42 44 46 47 48 49 51 53 54 55 56 57 59 60 61 62 63 64 65 66 67 68 70 73 75 76 77 79 80 81 82 84 85 87 89 90 91 92 93 95 96 98 99 100 101 102 103 105 107 109 110 111 113 114 115 118 119 122 124 126 127 129 130 132 133 134 135 136 137 139 140 141 142 143 144 145 146 147 148 149 150 151 152 153 154 155 156 157 159 160 161 162 164 166 167 169 171 172 174 175 176 177 178 179 180 182 183 184 186 188 189 190 192 194 195 196 197 198 199 200 201 203 204 206 208 209 210 211 212 213 214 215 217 218 219 221 222 253 255 256 260 261 263 264 266 268 269 270 271 272 273 276 277 278 279 280 281 282 283 284 286 289 291 292 293 294 295 296 297 298 299 302 303 304 305 306 307 308 310 311 312 313 315 317 319 321 322 323 325 326 327 328 329 332 334 336 338 340 341 343 347 348 349 351 352 355 356 357 358 364 365 366 369 371 375 377 379 381 383 384 386 388 391 394 396 398 399 400 401 408 409 412 413 416 418 419 421 423 424 426 428 429 430 431 432 435 436 440 441 442 444 445 446 447 448 450 451 453 454 456 458 461 463 466 467 469 472 473 474 477 478 482 483 484 485 486 497 498 499 501 503 505 506 511 512 515 516 517 519 521 524 526 529 531 539 542 543 545 547 548 552 553 554 556 558 560 562 565 568 570 571 572 573 575 577 580 581 582 585 586 589 590 591 593 594 595 596 598 601 603 605 608 610 612 613 615 616 619 620 622 623 625 626 628 631 632 635 636 637 639 640 643 645 647 648 651 652 653 655 656 658 659 660 661 665 666 668 669 670 672 673 675 676 678 680 681 682 684 685 686 688 689 692 695 698 701 702 703 705 707 708 709 712 714 716 717 718 719 721 723 724 725 727 728 738 761 795 798 809 816 862
 2594: 1 0 3 4 5 6 8 9 10 13 15 18 20 24 26 28 31 41 43 45 50 52 58 69 71 72 74 78 83 86 88 94 97 104 106 108 112 116 117 120 121 123 125 128 131 138 158 163 165 168 170 173 181 185 187 191 193 202 205 207 216 220 223 224 225 226 227 228 229 230 231 232 233 234 235 236 237 238 239 240 241 242 243 244 245 246 247 248 249 250 251 252 254 257 258 259 262 265 267 274 275 285 287 288 290 300 301 309 314 316 318 320 324 330 331 333 335 337 339 342 344 345 346 350 353 354 359 360 361 362 363 367 368 370 372 373 374 376 378 380 382 385 387 389 390 392 393 395 397 402 403 404 405 406 407 410 411 414 415 417 420 422 425 427 433 434 437 438 439 443 449 452 455 457 459 460 462 464 465 468 470 471 475 476 479 480 481 487 488 489 490 491 492 493 494 495 496 500 502 504 507 508 509 510 513 514 518 520 522 523 525 527 528 530 532 533 534 535 536 537 538 540 541 544 546 549 550 551 555 557 559 561 563 564 566 567 569 574 576 578 579 583 584 587 588 592 597 599 600 602 604 606 607 609 611 614 617 618 621 624 627 629 630 633 634 638 641 642 644 646 649 650 654 657 662 663 664 667 671 674 677 679 683 687 690 691 693 694 696 697 699 700 704 706 710 711 713 715 720 722 726 729 735 739 741 744 748 749 751 755 756 758 762 764 768 769 772 775 777 782 783 785 787 791 794 797 800 801 802 803 806 808 810 815 817 820 821 823 825 826 827 829 830 831 832 833 835 836 837 840 842 843 845 846 847 848 849 850 851 852 853 854 856 857 859 860 861 864 865 866
 2595: 1 0 3 4 5 6 8 9 13 15 18 20 24 26 28 31 41 43 45 50 52 58 69 71 72 74 78 83 86 88 94 97 104 106 108 116 117 120 121 123 125 128 131 138 158 163 165 168 170 173 181 185 187 191 193 202 205 207 216 220 223 224 225 226 227 228 229 230 231 232 233 234 235 236 237 238 239 240 241 242 243 244 245 246 247 248 249 250 251 252 254 257 258 259 262 265 267 274 275 285 287 288 290 300 301 309 314 316 318 320 324 330 331 333 335 337 339 342 344 345 346 350 353 354 359 360 361 362 363 367 368 370 372 373 374 376 378 380 382 385 387 389 390 392 393 395 397 402 403 404 405 406 407 410 411 415 420 422 425 427 433 434 437 438 439 443 449 452 455 457 459 460 462 464 465 468 470 471 475 476 479 480 481 487 488 489 490 491 492 493 494 495 496 500 502 504 508 509 510 513 514 518 520 522 523 525 527 528 530 532 533 534 535 536 537 538 540 541 544 546 549 550 551 557 559 561 563 564 566 567 569 574 576 578 579 583 584 587 588 592 597 599 602 604 606 607 609 611 614 617 618 621 624 627 629 633 634 638 641 642 644 649 663 664 667 674 687 690 691 697 700 706 710 713 722 726 729 735 739 741 744 748 749 751 755 756 758 762 764 768 769 772 775 777 782 783 785 787 791 794 797 800 801 802 803 806 808 810 815 817 820 821 823 825 826 827 829 830 831 832 833 835 836 837 840 842 843 845 846 847 848 849 850 851 852 853 854 856 857 859 860 861 864 865 866
 2596: 6 803 815 864
 2597: 1 803 815 817 864
 2598: 1 797 800 802 803 815 817 864
 2599: 26 72 74 78 83 86 88 94 104 106 121 128 131 138 158 163 165 387 420 422 427 449 455 457 459 460 462 464 465 468 470 471 475 476 502 514 520
 2600: 24 191 193 359 530
 2601: 33 4 6 9 13 20 26 28 72 74 78 83 86 88 94 97 104 106 121 128 131 138 158 163 165 187 191 193 359 361 362 363 367 370 372 382 385 387 403 404 405 406 410 420 422 427 449 455 457 459 460 462 464 465 468 470 471 475 476 502 509 514 520 530 532 533 534 535 559 644 649 663 664 667 674 687 690 691 697 700 706 710 713 722 726 729 739 744 748 749 755 756 758 762 764 768 772 775 783 785 794 797 800 802 803 806 808 815 817 820 821 825 833 836 840 843 848 850 853 861 864
 2602: 10 41 45 50 168 173 181 202 205 207 392 393 479 576 579 583 588 592 597 617 618 621 629 633 634
 2603: 7 41 45 50 168 173 181 202 205 207 392 393 479 576 579 583 588 592 597 599 602 604 606 609 614 617 618 621 629 633 634
 2604: 127 235 236 239 242 244 494
 2605: 180 31 360 402 504 508 541 567 641
 2606: 2 58 540
 2607: 1 823 832 851
 2608: 2 58 373 395 540 563 584 587 607 611 735 741 751 769 777 782 787 791 801 810 823 826 832 845 846 851 852 856 860 865
 2609: 165 4 6 9 821 825 833 836 843 848 850 861
 2610: 14 168 173 181 202 205 207 392 479
 2611: 13 168 173 181 202 205 207 392 393 479
 2612: 46 58 373 437 540
 2613: 16 60 68 84 92 109 124 134 213 477
 2614: 35 256 268 270 278 384 388 545
 2615: 20 256 268 270 278 384 388 394 545
 2616: 88 678 680 682 689 718 719
 2617: 12 12 172 174 176 177 178 179 180 286 289 416 424 497 498 499 524 645 647 648 651 652 653 655 656 658 659 660 661 666 668 669 672 673 675 676 678 680 681 682 685 686 688 689 692 698 702 703 707 708 709 712 714 717 718 719 723 725
 2618: 12 11 12 34 38 47 48 53 59 60 62 63 64 65 66 67 68 70 84 92 109 124 134 171 172 174 175 176 177 178 179 180 182 188 189 190 192 194 196 197 198 210 213 218 219 222 256 268 270 278 286 289 291 295 348 355 364 365 366 375 384 386 388 391 394 401 408 412 413 416 424 441 442 444 445 477 485 486 497 498 499 503 506 511 512 524 545 558 560 562 570 571 575 580 593 598 616 619 632 640 645 647 648 651 652 653 655 656 658 659 660 661 665 666 668 669 670 672 673 675 676 678 680 681 682 684 685 686 688 689 692 695 698 701 702 703 705 707 708 709 712 714 716 717 718 719 721 723 724 725 727 728 738 761 795 798 809 816 862
 2619: 12 14 51 55 56 253 430 554 620
 2620: 17 14 51 55 56 253 255 260 261 263 264 266 269 271 272 273 276 277 279 281 282 283 284 430 431 432 505 543 548 554 620
 2621: 1 11 12 14 34 38 47 48 51 53 55 56 59 60 62 63 64 65 66 67 68 70 84 92 109 124 134 171 172 174 175 176 177 178 179 180 182 188 189 190 192 194 196 197 198 210 213 218 219 222 253 255 256 260 261 263 264 266 268 269 270 271 272 273 276 277 278 279 281 282 283 284 286 289 291 295 348 355 364 365 366 375 384 386 388 391 394 401 408 412 413 416 424 430 431 432 441 442 444 445 477 485 486 497 498 499 503 505 506 511 512 524 543 545 548 554 558 560 562 570 571 575 580 593 598 616 619 620 632 640 645 647 648 651 652 653 655 656 658 659 660 661 665 666 668 669 670 672 673 675 676 678 680 681 682 684 685 686 688 689 692 695 698 701 702 703 705 707 708 709 712 714 716 717 718 719 721 723 724 725 727 728 738 761 795 798 809 816 862
 2622: 17 0 1 2 3 5 7 8 16 17 19 21 22 23 25 27 29 30 32 33 35 36 37 39 40 42 44 46 49 54 57 61 73 75 76 77 79 80 81 82 85 87 89 90 91 93 95 96 98 99 100 101 102 103 105 107 110 111 113 114 115 118 119 122 126 127 129 130 132 133 135 136 137 139 140 141 142 143 144 145 146 147 148 149 150 151 152 153 154 155 156 157 159 160 161 162 164 166 167 169 183 184 186 195 199 200 201 203 204 206 208 209 211 212 214 215 217 221 280 292 293 294 296 297 298 299 302 303 304 305 306 307 308 310 311 312 313 315 317 319 321 322 323 325 326 327 328 329 332 334 336 338 340 341 343 347 349 351 352 356 357 358 369 371 377 379 381 383 396 398 399 400 409 418 419 421 423 426 428 429 435 436 440 446 447 448 450 451 453 454 456 458 461 463 466 467 469 472 473 474 478 482 483 484 501 515 516 517 519 521 526 529 531 539 542 547 552 553 556 565 568 572 573 577 581 582 585 586 589 590 591 594 595 596 601 603 605 608 610 612 613 615 622 623 625 626 628 631 635 636 637 639 643 730 731 732 733 734 736 737 740 742 743 745 746 747 750 752 753 754 757 759 760 763 765 766 767 770 771 773 774 776 778 779 780 781 784 786 788 789 790 792 793 796 799 804 805 807 811 812 813 814 818 819 822 824 827 828 829 830 831 834 835 837 838 839 841 842 844 847 849 854 855 857 858 859 863 866
 2623: 318 529 531
 2624: 280 201 529 531
 2625: 16 30 33 217
 2626: 26 30 32 33 217
 2627: 38 369 381 383
 2628: 84 73 75 76 77 428
 2629: 52 73 75 76 77 91 93 95 96 428 461 463 466 467
 2630: 79 80 82 90 421 453 519
 2631: 28 79 80 81 82 85 87 89 90 421 423 426 429 448 453 454 456 458 519 521
 2632: 48 126 127 129 160 161
 2633: 105 126 127 129 130 160 161
 2634: 31 126 127 129 130 136 139 140 141 142 144 145 147 149 151 153 154 155 160 161 515 516
 2635: 13 126 127 129 130 132 133 135 136 137 139 140 141 142 144 145 147 149 151 153 154 155 160 161 447 515 516
 2636: 29 16 199 200 203 204 206 208 209 211 212 214 215 396 409 440 565 568 589 631 637 639 643
 2637: 17 16 199 200 203 204 206 208 209 211 212 214 215 396 409 440 539 542 565 568 589 631 637 639 643
 2638: 81 16 199 200 203 204 206 208 209 211 212 214 215 396 409 440 539 542 565 568 589 605 631 637 639 643
 2639: 96 21 22 23 25 27 29 35 36 37 39 40 42 44 46 61 98 169 371 379 556 572 573 577 581 582 585 586 590 591 594 596 601 603 608 610 612 613 615 622 623 625 626 628 635 636
 2640: 100 49 358
 2641: 146 49 183 184 186 358 436
 2642: 35 1 2 7 730 731 736 743 746 752 754 759 765 767 770 776 781 784 792 793 796 799 804 811 813 814 819 822 824 828 834 841 844 855 858 863
 2643: 146 45 559 599 602 604 606 609 614 617 618 621 629 633 634
 2644: 160 4 6 9 13 20 26 28 45 72 74 78 83 86 88 94 97 104 106 121 128 131 138 158 163 165 187 191 193 359 361 362 363 367 370 372 382 385 387 403 404 405 406 410 420 422 427 449 455 457 459 460 462 464 465 468 470 471 475 476 502 509 514 520 530 532 533 534 535 559 599 602 604 606 609 614 617 618 621 629 633 634 644 649 663 664 667 674 687 690 691 697 700 706 710 713 722 726 729 739 744 748 749 755 756 758 762 764 768 772 775 783 785 794 797 800 802 803 806 808 815 817 820 821 825 833 836 840 843 848 850 853 861 864
 2645: 49 50 168 202 205 207 392 479
 2646: 53 173 181 393 576 579 583 588
 2647: 49 227 228 480 487 538
 2648: 57 227 228 480 487 489 538
 2649: 5 376 574
 2650: 29 320 527
 2651: 49 316 318 320 525 527
 2652: 31 170 354 378 390 624 627
 2653: 30 170 185 354 378 390 425 569 624 627 642
 2654: 5 647 648 681 682 686 688 692
 2655: 26 647 648 651 681 682 685 686 688 692
 2656: 26 4 6 9 13 15 18 20 24 26 28 31 41 43 45 50 52 58 69 71 72 74 78 83 86 88 94 97 104 106 108 112 116 117 120 121 123 125 128 131 138 158 163 165 168 170 173 181 185 187 191 193 202 205 207 216 220 223 224 225 226 227 228 229 230 231 232 233 234 235 236 237 238 239 240 241 242 243 244 245 246 247 248 249 250 251 252 254 257 258 259 262 265 267 274 275 285 287 288 290 300 301 309 314 316 318 320 324 330 331 333 335 337 339 342 344 345 346 350 353 354 359 360 361 362 363 367 368 370 372 373 374 376 378 380 382 385 387 389 390 392 393 395 397 402 403 404 405 406 407 410 411 415 417 420 422 425 427 433 434 437 438 439 443 449 452 455 457 459 460 462 464 465 468 470 471 475 476 479 480 481 487 488 489 490 491 492 493 494 495 496 500 502 504 508 509 510 513 514 518 520 522 523 525 527 528 530 532 533 534 535 536 537 538 540 541 544 546 549 550 551 557 559 561 563 564 566 567 569 574 576 578 579 583 584 587 588 592 597 599 602 604 606 607 609 611 614 617 618 621 624 627 629 633 634 638 641 642 644 645 647 648 649 651 652 653 655 656 658 659 660 661 663 664 666 667 668 669 672 673 674 675 676 678 680 681 682 685 686 687 688 689 690 691 692 697 698 700 702 703 706 707 708 709 710 712 713 714 717 718 719 722 723 725 726 729 735 739 741 744 748 749 751 755 756 758 762 764 768 769 772 775 777 782 783 785 787 791 794 797 800 801 802 803 806 808 810 815 817 820 821 823 825 826 832 833 836 840 843 845 846 848 850 851 852 853 856 860 861 864 865
 2657: 22 38 571 580 598
 2658: 48 375 558 560 593 616
 2659: 36 11 34 38 47 48 53 60 68 84 92 109 124 134 171 175 182 188 189 190 192 194 196 197 198 210 213 256 268 270 278 291 295 348 355 364 365 366 375 384 388 391 394 401 408 412 413 477 485 486 503 506 545 558 560 562 570 571 575 580 593 598 616 619 632 640 665 670 684 695 701 705 716 721 724 727 728 738 761 795 798 809 816 862
 2660: 51 221 317 319 526
 2661: 8 221 315 317 319 327 501 526
 2662: 10 17 221 315 317 319 321 322 323 327 501 526
 2663: 7 17 221 315 317 319 321 322 323 327 343 501 526
 2664: 7 297 298 299 302 303 311 419
 2665: 7 304 305 307 547
 2666: 15 308 435
 2667: 7 304 305 307 308 435 547
 2668: 15 297 298 299 302 303 304 305 307 308 311 419 435 547
 2669: 18 297 298 299 302 303 304 305 306 307 308 311 419 435 547
 2670: 21 312 313
 2671: 11 17 221 296 297 298 299 302 303 304 305 306 307 308 310 311 312 313 315 317 319 321 322 323 326 327 328 329 332 334 336 338 340 341 343 398 419 435 501 526 547 552
 2672: 11 17 221 296 297 298 299 302 303 304 305 306 307 308 310 311 312 313 315 317 319 321 322 323 326 327 328 329 332 334 336 338 340 341 343 347 349 351 352 356 357 398 419 435 501 526 547 552
 2673: 8 292 293 294 553
 2674: 89 17 221 292 293 294 296 297 298 299 302 303 304 305 306 307 308 310 311 312 313 315 317 319 321 322 323 326 327 328 329 332 334 336 338 340 341 343 347 349 351 352 356 357 398 419 435 501 526 547 552 553
 2675: 65 325 399 482 484
 2676: 64 111 325 399 418 482 483 484
 2677: 30 17 111 221 286 292 293 294 296 297 298 299 302 303 304 305 306 307 308 310 311 312 313 315 317 319 321 322 323 325 326 327 328 329 332 334 336 338 340 341 343 347 349 351 352 356 357 398 399 416 418 419 435 482 483 484 501 526 547 552 553
 2678: 34 10 11 12 17 34 38 47 48 53 59 60 62 63 64 65 66 67 68 70 84 92 109 111 124 134 171 172 174 175 176 177 178 179 180 182 188 189 190 192 194 196 197 198 210 213 218 219 221 222 253 256 268 270 278 286 289 291 292 293 294 295 296 297 298 299 302 303 304 305 306 307 308 310 311 312 313 315 317 319 321 322 323 325 326 327 328 329 332 334 336 338 340 341 343 347 348 349 351 352 355 356 357 364 365 366 375 384 386 388 391 394 398 399 401 408 412 413 414 416 418 419 424 435 441 442 444 445 477 482 483 484 485 486 497 498 499 501 503 506 507 511 512 524 526 545 547 552 553 555 558 560 562 570 571 575 580 593 598 600 616 619 630 632 640 646 650 654 657 662 665 670 671 677 679 683 684 693 694 695 696 699 701 704 705 711 715 716 720 721 724 727 728 738 761 795 798 809 816 862
 2679: 55 409 565 568 637
 2680: 122 409 565 568 589 631 637
 2681: 60 16 199 200 203 204 206 208 209 211 212 214 215 396 409 440 565 568 589 605 631 637 639 643
 2682: 8 21 22 25 37 39 40 42 44 371 379 556 572 577 582 585 586 590 591 596 601 603 610 612 613 615
 2683: 8 29 36 61 169
 2684: 41 16 21 22 23 25 27 29 35 36 37 39 40 42 44 46 61 98 169 199 200 203 204 206 208 209 211 212 214 215 371 379 396 409 440 556 565 568 572 573 577 581 582 585 586 589 590 591 594 596 601 603 605 608 610 612 613 615 622 623 625 626 628 631 635 636 637 639 643
 2685: 13 16 21 22 23 25 27 29 35 36 37 39 40 42 44 46 61 98 169 183 184 186 199 200 203 204 206 208 209 211 212 214 215 358 371 379 396 409 436 440 539 542 556 565 568 572 573 577 581 582 585 586 589 590 591 594 596 601 603 605 608 610 612 613 615 622 623 625 626 628 631 635 636 637 639 643
 2686: 7 49 54 195 400 595
 2687: 13 19 49 54 57 195 201 377 400 529 531 595
 2688: 13 19 30 32 33 49 54 57 73 75 76 77 79 80 81 82 85 87 89 90 91 93 95 96 99 100 101 102 103 105 107 110 113 114 115 118 119 122 126 127 129 130 132 133 135 136 137 139 140 141 142 143 144 145 146 147 148 149 150 151 152 153 154 155 156 157 159 160 161 162 164 166 167 195 201 217 280 369 377 381 383 400 421 423 426 428 429 446 447 448 450 451 453 454 456 458 461 463 466 467 469 472 473 474 478 515 516 517 519 521 529 531 595
 2689: 6 805 807
 2690: 17 4 6 9 13 26 28 97 644 649 663 664 667 674 687 690 691 697 700 706 710 713 722 726 729 739 744 748 749 755 756 758 762 764 768 772 775 783 785 794 797 800 802 803 806 808 815 817 820 821 825 833 836 840 843 848 850 853 861 864
 2691: 15 20 72 74 78 83 86 88 94 106 121 128 131 138 158 163 165 187 387 420 422 427 449 455 457 459 460 462 464 465 468 470 471 475 476 502 514 520
 2692: 16 20 72 74 78 83 86 88 94 104 106 121 128 131 138 158 163 165 187 191 193 359 387 420 422 427 449 455 457 459 460 462 464 465 468 470 471 475 476 502 514 520 530
 2693: 16 20 72 74 78 83 86 88 94 104 106 121 128 131 138 158 163 165 187 191 193 359 361 362 363 367 370 372 382 385 387 403 404 405 406 410 420 422 427 449 455 457 459 460 462 464 465 468 470 471 475 476 502 509 514 520 530 532 533 534 535
 2694: 17 233 251
 2695: 8 233 242 244 245 247 250 251 494
 2696: 17 233 235 236 239 242 244 245 247 250 251 494
 2697: 19 287 290 496 638
 2698: 8 287 290 314 316 318 320 324 330 331 333 335 337 339 342 344 496 525 527 638
 2699: 26 52 569 642
 2700: 26 52 170 390 569 642
 2701: 26 52 170 354 390 569 624 627 642
 2702: 31 185 374 425
 2703: 39 4 6 9 13 15 18 20 24 26 28 31 41 43 45 50 52 58 69 71 72 74 78 83 86 88 94 97 104 106 108 116 117 120 121 123 125 128 131 138 158 163 165 168 170 173 181 185 187 191 193 202 205 207 216 220 223 224 225 226 227 228 229 230 231 232 233 234 235 236 237 238 239 240 241 242 243 244 245 246 247 248 249 250 251 252 254 257 258 259 262 265 267 274 275 285 286 287 288 290 300 301 309 314 316 318 320 324 330 331 333 335 337 339 342 344 345 346 350 353 354 359 360 361 362 363 367 368 370 372 373 374 376 378 380 382 385 387 389 390 392 393 395 397 402 403 404 405 406 407 410 411 415 420 422 425 427 433 434 437 438 439 443 449 452 455 457 459 460 462 464 465 468 470 471 475 476 479 480 481 487 488 489 490 491 492 493 494 495 496 500 502 504 508 509 510 513 514 518 520 522 523 525 527 528 530 532 533 534 535 536 537 538 540 541 544 546 549 550 551 557 559 561 563 564 566 567 569 574 576 578 579 583 584 587 588 592 597 599 602 604 606 607 609 611 614 617 618 621 624 627 629 633 634 638 641 642 644 645 647 648 649 651 652 653 655 656 658 659 660 661 663 664 666 667 668 669 672 673 674 675 676 678 680 681 682 685 686 687 688 689 690 691 692 697 698 700 702 703 706 707 708 709 710 712 713 714 717 718 719 722 723 725 726 729 735 739 741 744 748 749 751 755 756 758 762 764 768 769 772 775 777 782 783 785 787 791 794 797 800 801 802 803 806 808 810 815 817 820 821 823 825 826 832 833 836 840 843 845 846 848 850 851 852 853 856 860 861 864 865
 2704: 10 619 632
 2705: 10 47 619 632
 2706: 7 38 47 558 560 571 580 593 598 616 619 632
 2707: 8 38 47 375 558 560 571 580 593 598 616 619 632
 2708: 12 171 175 182 210 570
 2709: 7 171 175 182 210 391 570
 2710: 52 11 34 38 47 48 53 60 68 84 92 109 124 134 171 175 182 210 213 256 268 270 278 291 295 348 355 364 365 366 375 384 388 391 394 401 408 412 477 485 486 503 506 545 558 560 562 570 571 575 580 593 598 616 619 632 640 665 670 684 695 701 705 716 721 724 728 738 761 795 798 809 816 862
 2711: 45 59 62 63 64 65 66 67 70 188 189 190 192 194 196 197 198 386 727
 2712: 181 11 34 38 47 48 53 59 60 62 63 64 65 66 67 68 70 84 92 109 124 134 171 175 182 188 189 190 192 194 196 197 198 210 213 256 268 270 278 291 295 348 355 364 365 366 375 384 386 388 391 394 401 408 412 477 485 486 503 506 545 558 560 562 570 571 575 580 593 598 616 619 632 640 665 670 684 695 701 705 716 721 724 727 728 738 761 795 798 809 816 862
 2713: 203 218 219 222 413 441 442 444 445 511 512
 2714: 194 409 565 568 589 590 605 631 635 636 637
 2715: 51 49 183 184 186 436
 2716: 21 132 447
 2717: 55 133 135 137
 2718: 10 29 42 379 591 601
 2719: 12 25 29 37 39 40 42 44 371 379 556 572 582 591 596 601 603 610 612 613 615
 2720: 3 674 690 697 722
 2721: 5 644 649 674 687 690 691 697 722
 2722: 3 4 6 9 644 649 663 664 667 674 687 690 691 697 700 706 710 713 722 726 797 800 802 803 815 817 821 825 833 836 843 848 850 853 861 864
 2723: 3 4 6 9 13 20 26 28 45 72 74 78 83 86 88 94 97 104 106 121 128 131 138 158 163 165 187 191 193 224 225 226 227 228 229 230 231 232 233 234 235 236 237 239 240 241 242 243 244 245 246 247 248 249 250 251 252 359 361 362 363 367 370 372 380 382 385 387 397 403 404 405 406 410 420 422 427 433 438 449 455 457 459 460 462 464 465 468 470 471 475 476 480 487 489 490 491 492 493 494 502 509 514 520 530 532 533 534 535 536 537 538 559 599 602 604 606 609 614 617 618 621 629 633 634 644 649 663 664 667 674 687 690 691 697 700 706 710 713 722 726 729 739 744 748 749 755 756 758 762 764 768 772 775 783 785 794 797 800 802 803 806 808 815 817 820 821 825 833 836 840 843 848 850 853 861 864
 2724: 10 330 331
 2725: 8 330 331 333
 2726: 8 523 551
 2727: 8 50 173 181 254 257 262 267 274 287 290 300 301 309 314 316 318 320 324 330 331 333 335 337 339 342 344 346 350 353 393 434 495 496 523 525 527 546 550 551 576 579 583 588 638
 2728: 3 41 50 168 173 181 202 205 207 254 257 262 267 274 287 290 300 301 309 314 316 318 320 324 330 331 333 335 337 339 342 344 346 350 353 392 393 434 479 495 496 523 525 527 546 550 551 576 579 583 588 592 597 638
 2729: 3 41 50 69 71 168 173 181 202 205 207 254 257 262 267 274 287 290 300 301 309 314 316 318 320 324 330 331 333 335 337 339 342 344 346 350 353 368 376 392 393 434 452 479 495 496 523 525 527 546 550 551 574 576 579 583 588 592 597 638
 2730: 3 31 407 488 567 641
 2731: 19 4 6 9 13 20 26 28 31 41 45 50 69 71 72 74 78 83 86 88 94 97 104 106 121 128 131 138 158 163 165 168 173 181 187 191 193 202 205 207 216 220 223 224 225 226 227 228 229 230 231 232 233 234 235 236 237 239 240 241 242 243 244 245 246 247 248 249 250 251 252 254 257 262 267 274 287 288 290 300 301 309 314 316 318 320 324 330 331 333 335 337 339 342 344 346 350 353 359 361 362 363 367 368 370 372 376 380 382 385 387 392 393 397 403 404 405 406 407 410 420 422 427 433 434 438 443 449 452 455 457 459 460 462 464 465 468 470 471 475 476 479 480 487 488 489 490 491 492 493 494 495 496 502 509 510 513 514 518 520 523 525 527 530 532 533 534 535 536 537 538 546 550 551 559 564 567 574 576 579 583 588 592 597 599 602 604 606 609 614 617 618 621 629 633 634 638 641 644 649 663 664 667 674 687 690 691 697 700 706 710 713 722 726 729 739 744 748 749 755 756 758 762 764 768 772 775 783 785 794 797 800 802 803 806 808 815 817 820 821 825 833 836 840 843 848 850 853 861 864
 2732: 144 170 354 378 390 411 522 624 627
 2733: 5 170 185 354 374 378 390 411 425 522 569 624 627 642
 2734: 91 108 116 117 120 123 125 170 185 238 258 259 265 275 345 354 374 378 389 390 411 415 425 439 481 500 522 528 544 549 566 569 624 627 642
 2735: 10 852 856
 2736: 10 823 826 832 845 846 851 852 856
 2737: 3 10 12 172 174 176 177 178 179 180 253 289 414 424 497 498 499 507 524 555 600 630 646 650 654 657 662 671 677 679 683 693 694 696 699 704 711 715 720
 2738: 3 111 112 325 399 417 418 482 483
 2739: 6 10 12 111 112 172 174 176 177 178 179 180 253 289 325 399 414 417 418 424 482 483 497 498 499 507 524 555 600 630 646 650 654 657 662 671 677 679 683 693 694 696 699 704 711 715 720
 2740: 18 38 47 558 560 571 580 593 598 616 619
 2741: 201 222 441 442 444 445
 2742: 6 10 11 12 34 38 47 48 53 59 60 62 63 64 65 66 67 68 70 84 92 109 111 112 124 134 171 172 174 175 176 177 178 179 180 182 188 189 190 192 194 196 197 198 210 213 218 219 222 253 256 268 270 278 289 291 295 325 348 355 364 365 366 375 384 386 388 391 394 399 401 408 412 413 414 417 418 424 441 442 444 445 477 482 483 485 486 497 498 499 503 506 507 511 512 524 545 555 558 560 562 570 571 575 580 593 598 600 616 619 630 632 640 646 650 654 657 662 665 670 671 677 679 683 684 693 694 695 696 699 701 704 705 711 715 716 720 721 724 727 728 738 761 795 798 809 816 862
 2743: 65 17 221 292 293 294 315 317 319 321 322 323 343 347 349 351 352 356 357 484 501 526
 2744: 9 14 554 620
 2745: 19 282 284 543 548
 2746: 20 276 277 279 281 282 284 543 548
 2747: 4 276 277 279 281 282 283 284 432 543 548
 2748: 42 44 582 603 612 613 615
 2749: 42 44 371 556 572 582 603 612 613 615
 2750: 33 21 22 29 37 39 40 42 44 371 379 556 572 582 591 596 601 603 610 612 613 615
 2751: 29 45 599 602 604 606 609 614 617 618 621 629 633 634
 2752: 7 4 6 9 13 20 26 28 41 45 50 69 71 72 74 78 83 86 88 94 97 104 106 121 128 131 138 158 163 165 168 173 181 187 191 193 202 205 207 216 220 223 224 225 226 227 228 229 230 231 232 233 234 235 236 237 239 240 241 242 243 244 245 246 247 248 249 250 251 252 254 257 262 267 274 287 288 290 300 301 309 314 316 318 320 324 330 331 333 335 337 339 342 344 346 350 353 359 361 362 363 367 368 370 372 376 380 382 385 387 392 393 397 403 404 405 406 407 410 420 422 427 433 434 438 443 449 452 455 457 459 460 462 464 465 468 470 471 475 476 479 480 487 488 489 490 491 492 493 494 495 496 502 509 510 513 514 518 520 523 525 527 530 532 533 534 535 536 537 538 541 546 550 551 559 564 574 576 579 583 588 592 597 599 602 604 606 609 614 617 618 621 629 633 634 638 644 649 663 664 667 674 687 690 691 697 700 706 710 713 722 726 729 739 744 748 749 755 756 758 762 764 768 772 775 783 785 794 797 800 802 803 806 808 815 817 820 821 825 833 836 840 843 848 850 853 861 864
 2753: 1 31 360 402 504 508 567 641
 2754: 3 15 18 24 373 557 561 578
 2755: 3 15 18 24 373 437 540 557 561 578
 2756: 1 325 327 399 482
 2757: 1 111 325 327 399 418 482 483
 2758: 1 12 111 172 174 176 177 178 179 180 289 325 327 399 418 424 482 483 497 498 499 524
 2759: 67 17 221 296 297 298 299 302 303 304 305 306 307 308 310 311 312 313 315 317 319 321 322 323 326 328 329 332 334 336 338 340 341 343 347 349 351 352 356 357 398 419 435 501 526 547 552
 2760: 5 292 293 294 484 553
 2761: 1 17 221 292 293 294 296 297 298 299 302 303 304 305 306 307 308 310 311 312 313 315 317 319 321 322 323 326 328 329 332 334 336 338 340 341 343 347 349 351 352 356 357 398 419 435 484 501 526 547 552 553
 2762: 6 11 701 716
 2763: 28 11 34 38 47 48 53 375 412 558 560 562 571 580 593 598 616 619 665 670 684 695 701 705 716 721 724 728 738 761 795 798 809 816 862
 2764: 27 171 175 182 210 391 570 632
 2765: 13 291 295 394
 2766: 1 0 1 2 3 5 7 8 14 16 19 21 22 23 25 27 29 30 32 33 35 36 37 39 40 42 44 46 49 51 54 55 56 57 61 73 75 76 77 79 80 81 82 85 87 89 90 91 93 95 96 98 99 100 101 102 103 105 107 110 113 114 115 118 119 122 126 127 129 130 132 133 135 136 137 139 140 141 142 143 144 145 146 147 148 149 150 151 152 153 154 155 156 157 159 160 161 162 164 166 167 169 183 184 186 195 199 200 201 203 204 206 208 209 211 212 214 215 217 255 260 261 263 264 266 269 271 272 273 276 277 279 280 281 282 283 284 358 369 371 377 379 381 383 396 400 409 421 423 426 428 429 430 431 432 436 440 446 447 448 450 451 453 454 456 458 461 463 466 467 469 472 473 474 478 505 515 516 517 519 521 529 531 539 542 543 548 554 556 565 568 572 573 577 581 582 585 586 589 590 591 594 595 596 601 603 605 608 610 612 613 615 620 622 623 625 626 628 631 635 636 637 639 643 645 647 648 651 652 653 655 656 658 659 660 661 666 668 669 672 673 675 676 678 680 681 682 685 686 688 689 692 698 702 703 707 708 709 712 714 717 718 719 723 725 730 731 732 733 734 736 737 740 742 743 745 746 747 750 752 753 754 757 759 760 763 765 766 767 770 771 773 774 776 778 779 780 781 784 786 788 789 790 792 793 796 799 804 805 807 811 812 813 814 818 819 822 824 827 828 829 830 831 834 835 837 838 839 841 842 844 847 849 854 855 857 858 859 863 866
 2767: 45 21 22 25 29 37 39 40 42 44 169 371 379 556 572 577 582 585 586 591 596 601 603 610 612 613 615
 2768: 39 23 27 35 36 61 98 573 581 594 608
 2769: 10 105 107 469
 2770: 1 118 119 122
 2771: 1 118 119 122 450
 2772: 1 102 103 105 107 118 119 122 450 469
 2773: 9 110 113
 2774: 2 110 113 474 478
 2775: 1 126 132 133 135 137 160 447
 2776: 1 126 132 133 135 137 160 161 447
 2777: 1 130 136 139 141 142 147 154
 2778: 1 126 130 132 133 135 136 137 139 141 142 147 154 160 161 447
 2779: 1 140 143 144 145 146 148 149 150 151 152 153 155 156 157 159 515 516 517
 2780: 1 127 129 140 143 144 145 146 148 149 150 151 152 153 155 156 157 159 515 516 517
 2781: 1 102 103 105 107 110 113 118 119 122 126 127 129 130 132 133 135 136 137 139 140 141 142 143 144 145 146 147 148 149 150 151 152 153 154 155 156 157 159 160 161 164 447 450 469 472 473 474 478 515 516 517
 2782: 1 115 451
 2783: 1 115 162 166 167 280 446 451
 2784: 141 752 754 759 765 767 770 776 781 784 793 811 819
 2785: 70 41 393 576 579 583 588 592 597
 2786: 53 41 50 173 181 393 576 579 583 588 592 597
 2787: 25 235 236 239 242 244 245 247 250 251 433 494
 2788: 9 111 327 418 483 553
 2789: 11 17 111 221 292 293 294 296 297 298 299 302 303 304 305 306 307 308 310 311 312 313 315 317 319 321 322 323 326 327 328 329 332 334 336 338 340 341 343 347 349 351 352 356 357 398 418 419 435 483 484 501 526 547 552 553
 2790: 24 17 111 172 174 176 177 178 179 180 221 289 292 293 294 296 297 298 299 302 303 304 305 306 307 308 310 311 312 313 315 317 319 321 322 323 326 327 328 329 332 334 336 338 340 341 343 347 349 351 352 356 357 398 418 419 424 435 483 484 497 498 499 501 524 526 547 552 553
 2791: 11 10 17 111 112 172 174 176 177 178 179 180 221 253 289 292 293 294 296 297 298 299 302 303 304 305 306 307 308 310 311 312 313 315 317 319 321 322 323 326 327 328 329 332 334 336 338 340 341 343 347 349 351 352 356 357 398 414 417 418 419 424 435 483 484 497 498 499 501 507 524 526 547 552 553 555 600 630 646 650 654 657 662 671 677 679 683 693 694 696 699 704 711 715 720
 2792: 133 11 34 48 53 210 412 562 570 632 665 670 684 695 701 705 716 721 724 728 738 761 795 798 809 816 862
 2793: 127 38 47 171 175 182 375 391 558 560 571 580 593 598 616 619
 2794: 11 10 11 17 34 38 47 48 53 59 60 62 63 64 65 66 67 68 70 84 92 109 111 112 124 134 171 172 174 175 176 177 178 179 180 182 188 189 190 192 194 196 197 198 210 213 218 219 221 222 253 256 268 270 278 289 291 292 293 294 295 296 297 298 299 302 303 304 305 306 307 308 310 311 312 313 315 317 319 321 322 323 326 327 328 329 332 334 336 338 340 341 343 347 348 349 351 352 355 356 357 364 365 366 375 384 386 388 391 394 398 401 408 412 413 414 417 418 419 424 435 441 442 444 445 477 483 484 485 486 497 498 499 501 503 506 507 511 512 524 526 545 547 552 553 555 558 560 562 570 571 575 580 593 598 600 616 619 630 632 640 646 650 654 657 662 665 670 671 677 679 683 684 693 694 695 696 699 701 704 705 711 715 716 720 721 724 727 728 738 761 795 798 809 816 862
 2795: 5 10 11 17 34 38 47 48 53 59 60 62 63 64 65 66 67 68 70 84 92 109 111 112 124 134 171 172 174 175 176 177 178 179 180 182 188 189 190 192 194 196 197 198 210 213 218 219 221 222 253 256 268 270 278 286 289 291 292 293 294 295 296 297 298 299 302 303 304 305 306 307 308 310 311 312 313 315 317 319 321 322 323 326 327 328 329 332 334 336 338 340 341 343 347 348 349 351 352 355 356 357 364 365 366 375 384 386 388 391 394 398 401 408 412 413 414 416 417 418 419 424 435 441 442 444 445 477 483 484 485 486 497 498 499 501 503 506 507 511 512 524 526 545 547 552 553 555 558 560 562 570 571 575 580 593 598 600 616 619 630 632 640 646 650 654 657 662 665 670 671 677 679 683 684 693 694 695 696 699 701 704 705 711 715 716 720 721 724 727 728 738 761 795 798 809 816 862
 2796: 15 91 93 461 463 466 467
 2797: 10 95 96
 2798: 59 140 447 516
 2799: 9 137 140 447 516
 2800: 53 130 132 133 135 137 140 447 516
 2801: 31 0 1 2 3 5 7 8 14 730 731 732 733 734 736 737 740 742 743 745 746 747 750 752 753 754 757 759 760 763 765 766 767 770 771 773 774 776 778 779 780 781 784 786 788 789 790 792 793 796 799 804 805 807 811 812 813 814 818 819 822 824 827 828 829 830 831 834 835 837 838 839 841 842 844 847 849 854 855 857 858 859 863 866
 2802: 15 806 817
 2803: 3 393 576 583
 2804: 3 173 181 393 576 583
 2805: 44 72 74 78 462 464 465
 2806: 31 72 74 78 460 462 464 465
 2807: 16 83 86 88 94 420 422 427 449 455 457 459 468
 2808: 4 361 362 403 404 406 532 533 535
 2809: 3 314 316 318 320 324 330 331 333 335 337 339 344 525 527 551
 2810: 3 314 316 318 320 324 330 331 333 335 337 339 344 346 350 353 434 495 525 527 551
 2811: 11 314 316 318 320 324 330 331 333 335 337 339 344 346 350 353 434 495 523 525 527 551
 2812: 11 314 316 318 320 324 330 331 333 335 337 339 344 346 350 353 434 495 496 523 525 527 551
 2813: 11 287 290 300 301 309 314 316 318 320 324 330 331 333 335 337 339 344 346 350 353 434 495 496 523 525 527 551 638
 2814: 8 24 557 561 587
 2815: 5 15 18 24 557 561 578 587
 2816: 6 15 18 24 373 557 561 578 587
 2817: 6 43 607
 2818: 6 43 584 607
 2819: 5 735 741 769 782 787 791 810
 2820: 6 43 395 563 584 607 611 735 741 751 769 777 782 787 791 801 810 823 826 832 845 846 851 852 856 860 865
 2821: 6 15 18 24 43 373 395 557 561 563 578 584 587 607 611 735 741 751 769 777 782 787 791 801 810 823 826 832 845 846 851 852 856 860 865
 2822: 1 15 18 24 43 58 373 395 557 561 563 578 584 587 607 611 735 741 751 769 777 782 787 791 801 810 823 826 832 845 846 851 852 856 860 865
 2823: 3 411 437
 2824: 2 411 437 540
 2825: 3 15 18 24 43 58 373 395 411 437 540 557 561 563 578 584 587 607 611 735 741 751 769 777 782 787 791 801 810 823 826 832 845 846 851 852 856 860 865
 2826: 1 238 345 415 481 500 566
 2827: 2 15 18 24 43 58 108 116 117 120 123 125 238 258 259 265 275 345 373 389 395 411 415 437 439 481 500 528 540 544 549 557 561 563 566 578 584 587 607 611 735 741 751 769 777 782 787 791 801 810 823 826 832 845 846 851 852 856 860 865
 2828: 11 52 170 354 378 390 522 624 627
 2829: 22 52 170 185 354 374 378 390 425 522 569 624 627 642
 2830: 24 188 189 190 192 194 196 197 198 218 219 222 364 365 366 408 441 442 444 445 485 486 503 506 511 512 727
 2831: 3 253 672
 2832: 3 253 669 672
 2833: 3 253 668 669 672
 2834: 3 253 658 661 666 668 669 672 707 708 709 712
 2835: 4 17 221 296 297 298 299 302 303 304 305 306 307 308 310 311 312 313 315 317 319 321 322 323 326 327 328 329 332 334 336 338 340 341 398 419 435 484 501 526 547 552 553
 2836: 19 14 51 55 56 255 260 261 263 264 266 269 271 272 273 276 277 279 281 282 283 284 430 431 432 505 543 548
 2837: 25 73 75 76 77 91 93 95 96 428 461 463 466 467 519
 2838: 21 73 75 76 77 79 81 85 87 89 91 93 95 96 423 426 428 429 448 454 456 458 461 463 466 467 519 521
 2839: 16 133 135
 2840: 56 133 135 137 140 164 447 516
 2841: 16 132 133 135 137 140 143 146 148 150 152 156 157 159 164 447 516
 2842: 22 144 145 149 151 153 155 517
 2843: 20 136 139 141 142 144 145 147 149 151 153 154 155 515 517
 2844: 36 160 161
 2845: 3 127 129 130 132 133 135 136 137 139 140 141 142 143 144 145 146 147 148 149 150 151 152 153 154 155 156 157 159 160 161 164 447 515 516 517
 2846: 16 0 1 2 3 5 7 8 16 21 22 23 25 27 29 35 36 37 39 40 42 44 46 61 98 169 199 200 203 204 206 208 209 211 212 214 215 371 379 396 409 440 556 565 568 572 573 577 581 582 585 586 589 590 591 594 596 601 603 605 608 610 612 613 615 622 623 625 626 628 631 635 636 637 639 643 730 731 732 733 734 736 737 740 742 743 745 746 747 750 752 753 754 757 759 760 763 765 766 767 770 771 773 774 776 778 779 780 781 784 786 788 789 790 792 793 796 799 804 805 807 811 812 813 814 818 819 822 824 827 828 829 830 831 834 835 837 838 839 841 842 844 847 849 854 855 857 858 859 863 866
 2847: 46 46 622 623 625 626 628 635 636 639
 2848: 7 72 74 78 94 460 462 464 465 468
 2849: 6 324 342 344 346 350 353 434 495 523 551
 2850: 6 324 339 342 344 346 350 353 434 495 523 551
 2851: 6 108 116 117 120 123 125 238 345 389 411 415 481 500 528 566
 2852: 15 108 116 117 120 123 125 238 258 259 265 275 345 389 411 415 439 481 500 528 544 549 566
 2853: 36 285 437 540
 2854: 56 395 801
 2855: 11 751 769 777 782 787
 2856: 14 285 395 437 540 563 584 587 607 611 735 741 751 769 777 782 787 791 801 810 823 826 832 845 846 851 852 856 860 865
 2857: 13 630 646 650 654 657 662 671 677 679 683 693 694 696 699 704 711 715 720
 2858: 16 253 600 630 646 650 654 657 662 671 677 679 683 693 694 696 699 704 711 715 720
 2859: 25 60 68 84 92 109 124 134 213 256 268 270 278 291 295 388 394 477 545
 2860: 24 11 34 38 47 48 53 60 68 84 92 109 124 134 171 175 182 210 213 256 268 270 278 291 295 375 388 391 394 412 477 545 558 560 562 570 571 580 593 598 616 619 632 665 670 684 695 701 705 716 721 724 728 738 761 795 798 809 816 862
 2861: 25 384 640
 2862: 31 348 355 384 401 640
 2863: 23 218 219 222
 2864: 91 56 554
 2865: 103 51 55 56 430 554
 2866: 29 30 32 73 75 76 77 79 80 81 82 85 87 89 90 91 93 95 96 99 100 101 102 103 105 107 110 113 114 115 118 119 122 126 127 129 130 132 133 135 136 137 139 140 141 142 143 144 145 146 147 148 149 150 151 152 153 154 155 156 157 159 160 161 162 164 166 167 280 421 423 426 428 429 446 447 448 450 451 453 454 456 458 461 463 466 467 469 472 473 474 478 515 516 517 519 521
 2867: 19 16 639
 2868: 23 16 199 200 203 204 206 208 209 211 212 214 215 639
 2869: 12 409 565 635 637
 2870: 6 568 589 631 636
 2871: 4 568 589 590 631 636
 2872: 67 1 2 822 824 828 834
 2873: 70 1 2 7 822 824 828 834
 2874: 56 362 363
 2875: 68 361 362 363 403 404 405 406 532 533 534 535
 2876: 74 72 74 78 83 86 88 94 104 106 121 128 131 138 158 163 165 387 420 422 427 449 455 457 459 460 462 464 465 468 470 471 475 476 502 514 520 530
 2877: 61 72 74 78 83 86 88 94 104 106 121 128 131 138 158 163 165 372 382 385 387 420 422 427 449 455 457 459 460 462 464 465 468 470 471 475 476 502 514 520 530
 2878: 75 191 193 359
 2879: 3 50 173 181 576 579 583 588
 2880: 150 232 233 235 236 239 242 244 245 247 250 251 494
 2881: 29 69 71 224 225 226 227 228 229 230 231 232 233 234 235 236 237 239 240 241 242 243 244 245 246 247 248 249 250 251 252 254 257 262 267 274 287 290 300 301 309 314 316 318 320 324 330 331 333 335 337 339 342 344 346 350 353 368 376 380 397 433 434 438 452 480 487 489 490 491 492 493 494 495 496 523 525 527 536 537 538 546 550 551 574 638
 2882: 38 220 223 443 518
 2883: 39 31 541
 2884: 24 31 541 567
 2885: 33 31 541 567 641
 2886: 60 170 185 354 374 390 425 569 624 627 642
 2887: 108 10 253 414 507 600 630 646 650 654 657 662 671 677 679 683 693 694 696 699 704 711 715 720
 2888: 120 10 112 253 414 417 507 600 630 646 650 654 657 662 671 677 679 683 693 694 696 699 704 711 715 720
 2889: 120 10 12 17 111 112 172 174 176 177 178 179 180 221 253 289 292 293 294 296 297 298 299 302 303 304 305 306 307 308 310 311 312 313 315 317 319 321 322 323 325 326 327 328 329 332 334 336 338 340 341 343 347 349 351 352 356 357 398 399 414 417 418 419 424 435 482 483 484 497 498 499 501 507 524 526 547 552 553 600 630 646 650 654 657 662 671 677 679 683 693 694 696 699 704 711 715 720
 2890: 27 11 48 665 670 684 695 701 705 716 721 724
 2891: 100 60 68 84 92 109 124 134 213 384 388 394 477
 2892: 2 59 62 63 64 65 66 67 386
 2893: 88 11 34 38 47 48 53 59 60 62 63 64 65 66 67 68 70 84 92 109 124 134 171 175 182 210 213 256 268 270 278 291 295 348 355 375 384 386 388 391 394 401 412 413 477 545 555 558 560 562 570 571 575 580 593 598 616 619 632 640 665 670 684 695 701 705 716 721 724 728 738 761 795 798 809 816 862
 2894: 123 11 34 38 47 48 53 59 60 62 63 64 65 66 67 68 70 84 92 109 124 134 171 175 182 188 189 190 192 194 196 197 198 210 213 256 268 270 278 291 295 348 355 364 365 366 375 384 386 388 391 394 401 408 412 413 477 485 486 503 506 545 555 558 560 562 570 571 575 580 593 598 616 619 632 640 665 670 684 695 701 705 716 721 724 727 728 738 761 795 798 809 816 862
 2895: 61 19 400 531
 2896: 61 19 54 400 531 595
 2897: 61 19 54 377 400 531 595
 2898: 64 201 529
 2899: 61 57 201 529
 2900: 2 19 33 54 57 201 217 369 377 400 529 531 595
 2901: 27 19 30 32 33 54 57 201 217 369 377 400 529 531 595
 2902: 39 91 463 467
 2903: 2 93 95 466
 2904: 27 93 95 96 466
 2905: 2 103 469
 2906: 27 19 30 32 33 54 57 73 75 76 77 79 80 81 82 85 87 89 90 91 93 95 96 99 100 101 102 103 105 107 110 113 114 115 118 119 122 126 127 129 130 132 133 135 136 137 139 140 141 142 143 144 145 146 147 148 149 150 151 152 153 154 155 156 157 159 160 161 162 164 166 167 201 217 280 369 377 400 421 423 426 428 429 446 447 448 450 451 453 454 456 458 461 463 466 467 469 472 473 474 478 515 516 517 519 521 529 531 595
 2907: 15 16 199 200 203 204 206 208 209 211 212 214 215 396
 2908: 2 440 539 542 605 639 643
 2909: 18 16 199 200 203 204 206 208 209 211 212 214 215 396 440 539 542 605 639 643
 2910: 2 21 37 39 40 596 610
 2911: 2 0 3 5 829 830 831 835 837 857
 2912: 3 84 92 124 213
 2913: 13 72 74 78 470
 2914: 16 83 86 88 94 420 422 427 449 455 457 459 460 462 464 465 468
 2915: 13 83 86 88 94 121 128 131 138 158 163 165 387 420 422 427 449 455 457 459 460 462 464 465 468 471 475 476 514 520
 2916: 2 31 641
 2917: 113 751 801
 2918: 106 735 741 751 769 777 782 787 791 801 810
 2919: 15 378 569 642
 2920: 2 52 378 569 642
 2921: 10 52 170 378 390 569 642
 2922: 10 52 170 354 378 390 569 624 627 642
 2923: 3 52 170 354 378 390 411 522 569 624 627 642
 2924: 21 171 175 182 391
 2925: 15 60 68 84 92 109 124 134 213 256 268 270 278 384 388 477 545
 2926: 21 174 176 177 178 179 180 499
 2927: 26 59 62 63 64 65 66 67 70 172 174 176 177 178 179 180 386 424 499
 2928: 19 11 34 38 47 48 53 59 60 62 63 64 65 66 67 68 70 84 92 109 124 134 171 172 174 175 176 177 178 179 180 182 188 189 190 192 194 196 197 198 210 213 218 219 222 256 268 270 278 291 295 348 355 364 365 366 375 384 386 388 391 394 401 408 412 413 424 441 442 444 445 477 485 486 499 503 506 511 512 545 558 560 562 570 571 575 580 593 598 616 619 632 640 665 670 684 695 701 705 716 721 724 727 728 738 761 795 798 809 816 862
 2929: 3 17 221 253 292 293 294 296 297 298 299 302 303 304 305 306 307 308 310 311 312 313 315 317 319 321 322 323 326 327 328 329 332 334 336 338 340 341 343 347 349 351 352 356 357 398 419 435 484 501 526 547 552 553
 2930: 8 17 111 221 253 292 293 294 296 297 298 299 302 303 304 305 306 307 308 310 311 312 313 315 317 319 321 322 323 325 326 327 328 329 332 334 336 338 340 341 343 347 349 351 352 356 357 398 399 418 419 435 482 483 484 501 526 547 552 553
 2931: 8 11 17 34 38 47 48 53 59 60 62 63 64 65 66 67 68 70 84 92 109 111 124 134 171 172 174 175 176 177 178 179 180 182 188 189 190 192 194 196 197 198 210 213 218 219 221 222 253 256 268 270 278 291 292 293 294 295 296 297 298 299 302 303 304 305 306 307 308 310 311 312 313 315 317 319 321 322 323 325 326 327 328 329 332 334 336 338 340 341 343 347 348 349 351 352 355 356 357 364 365 366 375 384 386 388 391 394 398 399 401 408 412 413 418 419 424 435 441 442 444 445 477 482 483 484 485 486 499 501 503 506 511 512 526 545 547 552 553 558 560 562 570 571 575 580 593 598 616 619 632 640 665 670 684 695 701 705 716 721 724 727 728 738 761 795 798 809 816 862
 2932: 8 11 17 34 38 47 48 53 59 60 62 63 64 65 66 67 68 70 84 92 109 111 124 134 171 172 174 175 176 177 178 179 180 182 188 189 190 192 194 196 197 198 210 213 218 219 221 222 253 256 268 270 278 286 291 292 293 294 295 296 297 298 299 302 303 304 305 306 307 308 310 311 312 313 315 317 319 321 322 323 325 326 327 328 329 332 334 336 338 340 341 343 347 348 349 351 352 355 356 357 364 365 366 375 384 386 388 391 394 398 399 401 408 412 413 416 418 419 424 435 441 442 444 445 477 482 483 484 485 486 499 501 503 506 511 512 526 545 547 552 553 558 560 562 570 571 575 580 593 598 616 619 632 640 665 670 684 695 701 705 716 721 724 727 728 738 761 795 798 809 816 862
 2933: 8 12 112 289 417 497 498 524
 2934: 72 51 55 56
 2935: 71 51 55 56 554 620
 2936: 98 430 432
 2937: 98 255 260 261 263 264 266 269 271 272 273 276 277 279 281 282 283 284 430 431 432 505 543 548
 2938: 8 12 51 55 56 112 255 260 261 263 264 266 269 271 272 273 276 277 279 281 282 283 284 289 417 430 431 432 497 498 505 524 543 548 554 620
 2939: 8 12 51 55 56 112 255 260 261 263 264 266 269 271 272 273 276 277 279 281 282 283 284 289 417 430 431 432 497 498 505 524 543 548 554 620 645 647 648 651 652 653 655 656 658 659 660 661 666 668 669 672 673 675 676 678 680 681 682 685 686 688 689 692 698 702 703 707 708 709 712 714 717 718 719 723 725
 2940: 8 11 12 17 34 38 47 48 51 53 55 56 59 60 62 63 64 65 66 67 68 70 84 92 109 111 112 124 134 171 172 174 175 176 177 178 179 180 182 188 189 190 192 194 196 197 198 210 213 218 219 221 222 253 255 256 260 261 263 264 266 268 269 270 271 272 273 276 277 278 279 281 282 283 284 286 289 291 292 293 294 295 296 297 298 299 302 303 304 305 306 307 308 310 311 312 313 315 317 319 321 322 323 325 326 327 328 329 332 334 336 338 340 341 343 347 348 349 351 352 355 356 357 364 365 366 375 384 386 388 391 394 398 399 401 408 412 413 416 417 418 419 424 430 431 432 435 441 442 444 445 477 482 483 484 485 486 497 498 499 501 503 505 506 511 512 524 526 543 545 547 548 552 553 554 558 560 562 570 571 575 580 593 598 616 619 620 632 640 645 647 648 651 652 653 655 656 658 659 660 661 665 666 668 669 670 672 673 675 676 678 680 681 682 684 685 686 688 689 692 695 698 701 702 703 705 707 708 709 712 714 716 717 718 719 721 723 724 725 727 728 738 761 795 798 809 816 862
 2941: 32 21 22 37 39 40 42 44 371 379 556 572 591 596 601 603 610 612 613 615
 2942: 39 25 29 36 61 577 582 585 586
 2943: 34 143 145 146 148 149 150 151 152 153 155 156 157 159 517
 2944: 22 126 127 129 130 132 133 135 136 137 139 140 141 142 143 144 145 146 147 148 149 150 151 152 153 154 155 156 157 159 160 161 164 447 472 473 474 478 515 516 517
 2945: 1 102 103 105 107 110 115 118 119 122 126 127 129 130 132 133 135 136 137 139 140 141 142 143 144 145 146 147 148 149 150 151 152 153 154 155 156 157 159 160 161 164 447 450 451 469 472 473 474 478 515 516 517
 2946: 14 102 103 105 107 110 115 118 119 122 126 127 129 130 132 133 135 136 137 139 140 141 142 143 144 145 146 147 148 149 150 151 152 153 154 155 156 157 159 160 161 162 164 166 167 280 446 447 450 451 469 472 473 474 478 515 516 517
 2947: 12 73 75 76 77 79 80 81 82 85 87 89 90 91 93 95 96 99 100 101 102 103 105 107 110 115 118 119 122 126 127 129 130 132 133 135 136 137 139 140 141 142 143 144 145 146 147 148 149 150 151 152 153 154 155 156 157 159 160 161 162 164 166 167 280 421 423 426 428 429 446 447 448 450 451 453 454 456 458 461 463 466 467 469 472 473 474 478 515 516 517 519 521
 2948: 14 73 75 76 77 79 80 81 82 85 87 89 90 91 93 95 96 99 100 101 102 103 105 107 110 114 115 118 119 122 126 127 129 130 132 133 135 136 137 139 140 141 142 143 144 145 146 147 148 149 150 151 152 153 154 155 156 157 159 160 161 162 164 166 167 280 421 423 426 428 429 446 447 448 450 451 453 454 456 458 461 463 466 467 469 472 473 474 478 515 516 517 519 521
 2949: 4 14 16 19 21 22 23 25 27 29 30 32 33 35 36 37 39 40 42 44 46 49 54 57 61 73 75 76 77 79 80 81 82 85 87 89 90 91 93 95 96 98 99 100 101 102 103 105 107 110 113 114 115 118 119 122 126 127 129 130 132 133 135 136 137 139 140 141 142 143 144 145 146 147 148 149 150 151 152 153 154 155 156 157 159 160 161 162 164 166 167 169 183 184 186 195 199 200 201 203 204 206 208 209 211 212 214 215 217 280 358 369 371 377 379 381 383 396 400 409 421 423 426 428 429 436 440 446 447 448 450 451 453 454 456 458 461 463 466 467 469 472 473 474 478 515 516 517 519 521 529 531 539 542 556 565 568 572 573 577 581 582 585 586 589 590 591 594 595 596 601 603 605 608 610 612 613 615 622 623 625 626 628 631 635 636 637 639 643
 2950: 10 530 574
 2951: 14 191 193 530 574
 2952: 2 191 193 359 530 574
 2953: 11 72 74 78 83 86 88 94 104 106 121 128 131 138 158 163 165 191 193 359 387 420 422 427 449 455 457 459 460 462 464 465 468 470 471 475 476 502 514 520 530 574
 2954: 11 72 74 78 83 86 88 94 104 106 121 128 131 138 158 163 165 191 193 359 361 362 363 367 370 372 382 385 387 403 404 405 406 410 420 422 427 449 455 457 459 460 462 464 465 468 470 471 475 476 502 509 514 520 530 532 533 534 535 574
 2955: 4 4 6 9 13 20 26 28 72 74 78 83 86 88 94 97 104 106 121 128 131 138 158 163 165 187 191 193 359 361 362 363 367 370 372 382 385 387 403 404 405 406 410 420 422 427 449 455 457 459 460 462 464 465 468 470 471 475 476 502 509 514 520 530 532 533 534 535 574 644 649 663 664 667 674 687 690 691 697 700 706 710 713 722 726 729 739 744 748 749 755 756 758 762 764 768 772 775 783 785 794 797 800 802 803 806 808 815 817 820 821 825 833 836 840 843 848 850 853 861 864
 2956: 11 4 6 9 13 20 26 28 41 45 50 72 74 78 83 86 88 94 97 104 106 121 128 131 138 158 163 165 168 173 181 187 191 193 202 205 207 359 361 362 363 367 370 372 382 385 387 392 393 403 404 405 406 410 420 422 427 449 455 457 459 460 462 464 465 468 470 471 475 476 479 502 509 514 520 530 532 533 534 535 559 574 576 579 583 588 592 597 599 602 604 606 609 614 617 618 621 629 633 634 644 649 663 664 667 674 687 690 691 697 700 706 710 713 722 726 729 739 744 748 749 755 756 758 762 764 768 772 775 783 785 794 797 800 802 803 806 808 815 817 820 821 825 833 836 840 843 848 850 853 861 864
 2957: 30 69 71 376 452
 2958: 10 69 71 224 225 226 227 228 229 230 231 232 233 234 235 236 237 239 240 241 242 243 244 245 246 247 248 249 250 251 252 376 380 397 433 438 452 480 487 489 490 491 492 493 494 536 537 538
 2959: 15 4 6 9 13 20 26 28 41 45 50 69 71 72 74 78 83 86 88 94 97 104 106 121 128 131 138 158 163 165 168 173 181 187 191 193 202 205 207 224 225 226 227 228 229 230 231 232 233 234 235 236 237 239 240 241 242 243 244 245 246 247 248 249 250 251 252 359 361 362 363 367 370 372 376 380 382 385 387 392 393 397 403 404 405 406 410 420 422 427 433 438 449 452 455 457 459 460 462 464 465 468 470 471 475 476 479 480 487 489 490 491 492 493 494 502 509 514 520 530 532 533 534 535 536 537 538 559 574 576 579 583 588 592 597 599 602 604 606 609 614 617 618 621 629 633 634 644 649 663 664 667 674 687 690 691 697 700 706 710 713 722 726 729 739 744 748 749 755 756 758 762 764 768 772 775 783 785 794 797 800 802 803 806 808 815 817 820 821 825 833 836 840 843 848 850 853 861 864
 2960: 22 300 301 309 550
 2961: 22 254 257 262 267 274 300 301 309 546 550
 2962: 2 254 257 262 267 274 300 301 309 407 546 550
 2963: 9 254 257 262 267 274 287 290 300 301 309 314 316 318 320 324 330 331 333 335 337 339 342 344 346 350 353 407 434 495 496 523 525 527 546 550 551 638
 2964: 2 4 6 9 13 20 26 28 41 45 50 69 71 72 74 78 83 86 88 94 97 104 106 121 128 131 138 158 163 165 168 173 181 187 191 193 202 205 207 224 225 226 227 228 229 230 231 232 233 234 235 236 237 239 240 241 242 243 244 245 246 247 248 249 250 251 252 254 257 262 267 274 287 290 300 301 309 314 316 318 320 324 330 331 333 335 337 339 342 344 346 350 353 359 361 362 363 367 370 372 376 380 382 385 387 392 393 397 403 404 405 406 407 410 420 422 427 433 434 438 449 452 455 457 459 460 462 464 465 468 470 471 475 476 479 480 487 489 490 491 492 493 494 495 496 502 509 514 520 523 525 527 530 532 533 534 535 536 537 538 546 550 551 559 574 576 579 583 588 592 597 599 602 604 606 609 614 617 618 621 629 633 634 638 644 649 663 664 667 674 687 690 691 697 700 706 710 713 722 726 729 739 744 748 749 755 756 758 762 764 768 772 775 783 785 794 797 800 802 803 806 808 815 817 820 821 825 833 836 840 843 848 850 853 861 864
 2965: 3 4 6 9 13 20 26 28 41 45 50 69 71 72 74 78 83 86 88 94 97 104 106 121 128 131 138 158 163 165 168 173 181 187 191 193 202 205 207 216 220 223 224 225 226 227 228 229 230 231 232 233 234 235 236 237 239 240 241 242 243 244 245 246 247 248 249 250 251 252 254 257 262 267 274 287 290 300 301 309 314 316 318 320 324 330 331 333 335 337 339 342 344 346 350 353 359 361 362 363 367 370 372 376 380 382 385 387 392 393 397 403 404 405 406 407 410 420 422 427 433 434 438 443 449 452 455 457 459 460 462 464 465 468 470 471 475 476 479 480 487 489 490 491 492 493 494 495 496 502 509 510 513 514 518 520 523 525 527 530 532 533 534 535 536 537 538 546 550 551 559 564 574 576 579 583 588 592 597 599 602 604 606 609 614 617 618 621 629 633 634 638 644 649 663 664 667 674 687 690 691 697 700 706 710 713 722 726 729 739 744 748 749 755 756 758 762 764 768 772 775 783 785 794 797 800 802 803 806 808 815 817 820 821 825 833 836 840 843 848 850 853 861 864
 2966: 14 4 6 9 13 20 26 28 41 45 50 69 71 72 74 78 83 86 88 94 97 104 106 121 128 131 138 158 163 165 168 173 181 187 191 193 202 205 207 216 220 223 224 225 226 227 228 229 230 231 232 233 234 235 236 237 239 240 241 242 243 244 245 246 247 248 249 250 251 252 254 257 262 267 274 287 288 290 300 301 309 314 316 318 320 324 330 331 333 335 337 339 342 344 346 350 353 359 361 362 363 367 370 372 376 380 382 385 387 392 393 397 403 404 405 406 407 410 420 422 427 433 434 438 443 449 452 455 457 459 460 462 464 465 468 470 471 475 476 479 480 487 488 489 490 491 492 493 494 495 496 502 509 510 513 514 518 520 523 525 527 530 532 533 534 535 536 537 538 546 550 551 559 564 574 576 579 583 588 592 597 599 602 604 606 609 614 617 618 621 629 633 634 638 644 649 663 664 667 674 687 690 691 697 700 706 710 713 722 726 729 739 744 748 749 755 756 758 762 764 768 772 775 783 785 794 797 800 802 803 806 808 815 817 820 821 825 833 836 840 843 848 850 853 861 864
 2967: 27 368 541
 2968: 9 360 368 402 504 508 541
 2969: 10 584 587 611
 2970: 52 584 587 607 611
 2971: 25 15 18 24 43 58 108 116 117 120 123 125 238 345 373 389 395 415 437 481 500 528 540 557 561 563 566 578 584 587 607 611 735 741 751 769 777 782 787 791 801 810 823 826 832 845 846 851 852 856 860 865
 2972: 2 654 657 662 677 699 704 711
 2973: 2 654 657 662 677 699 704 711 720
 2974: 2 671 693 694
 2975: 2 671 693 694 696
 2976: 3 10 414 600 630 646 650 654 657 662 671 677 679 683 693 694 696 699 704 711 715 720
 2977: 2 10 414 600 630 645 646 647 648 650 651 652 653 654 655 656 657 658 659 660 661 662 666 668 669 671 672 673 675 676 677 678 679 680 681 682 683 685 686 688 689 692 693 694 696 698 699 702 703 704 707 708 709 711 712 714 715 717 718 719 720 723 725
 2978: 2 4 6 9 10 13 15 18 20 24 26 28 31 41 43 45 50 52 58 69 71 72 74 78 83 86 88 94 97 104 106 108 112 116 117 120 121 123 125 128 131 138 158 163 165 168 170 173 181 185 187 191 193 202 205 207 216 220 223 224 225 226 227 228 229 230 231 232 233 234 235 236 237 238 239 240 241 242 243 244 245 246 247 248 249 250 251 252 254 257 258 259 262 265 267 274 275 285 287 288 290 300 301 309 314 316 318 320 324 330 331 333 335 337 339 342 344 345 346 350 353 354 359 360 361 362 363 367 368 370 372 373 374 376 378 380 382 385 387 389 390 392 393 395 397 402 403 404 405 406 407 410 411 414 415 417 420 422 425 427 433 434 437 438 439 443 449 452 455 457 459 460 462 464 465 468 470 471 475 476 479 480 481 487 488 489 490 491 492 493 494 495 496 500 502 504 508 509 510 513 514 518 520 522 523 525 527 528 530 532 533 534 535 536 537 538 540 541 544 546 549 550 551 557 559 561 563 564 566 567 569 574 576 578 579 583 584 587 588 592 597 599 600 602 604 606 607 609 611 614 617 618 621 624 627 629 630 633 634 638 641 642 644 645 646 647 648 649 650 651 652 653 654 655 656 657 658 659 660 661 662 663 664 666 667 668 669 671 672 673 674 675 676 677 678 679 680 681 682 683 685 686 687 688 689 690 691 692 693 694 696 697 698 699 700 702 703 704 706 707 708 709 710 711 712 713 714 715 717 718 719 720 722 723 725 726 729 735 739 741 744 748 749 751 755 756 758 762 764 768 769 772 775 777 782 783 785 787 791 794 797 800 801 802 803 806 808 810 815 817 820 821 823 825 826 832 833 836 840 843 845 846 848 850 851 852 853 856 860 861 864 865
 2979: 8 11 34 38 47 48 53 60 68 84 92 109 124 134 171 175 182 213 256 268 270 278 291 295 375 384 388 391 394 412 477 545 558 560 562 571 580 593 598 616 619 632 665 670 684 695 701 705 716 721 724 728 738 761 795 798 809 816 862
 2980: 8 188 189 190 192 194 196 197 198 253 364 365 366 408 485 486 503 506 727
 2981: 3 188 189 190 192 194 196 197 198 218 219 222 253 364 365 366 408 413 441 442 444 445 485 486 503 506 511 512 727
 2982: 7 11 34 38 47 48 53 59 60 62 63 64 65 66 67 68 70 84 92 109 124 134 171 175 182 188 189 190 192 194 196 197 198 210 213 218 219 222 253 256 268 270 278 291 295 348 355 364 365 366 375 384 386 388 391 394 401 408 412 413 416 441 442 444 445 477 485 486 503 506 511 512 545 558 560 562 570 571 575 580 593 598 616 619 632 640 665 670 684 695 701 705 716 721 724 727 728 738 761 795 798 809 816 862
 2983: 14 12 172 174 176 177 178 179 180 325 399 424 482 499
 2984: 15 111 289 418 483 497 498 524
 2985: 16 326 398
 2986: 16 326 328 329 332 334 336 398
 2987: 5 296 297 298 299 302 303 304 305 306 307 308 310 311 312 313 326 328 329 332 334 336 398 419 435 547
 2988: 11 296 297 298 299 302 303 304 305 306 307 308 310 311 312 313 326 327 328 329 332 334 336 338 340 341 398 419 435 547 553
 2989: 5 17 221 296 297 298 299 302 303 304 305 306 307 308 310 311 312 313 315 317 319 321 322 323 326 327 328 329 332 334 336 338 340 341 343 398 419 435 484 501 526 547 553
 2990: 2 347 349 351 352 356 357 552
 2991: 2 292 293 294 347 349 351 352 356 357 552
 2992: 2 0 1 2 3 5 7 8 14 16 19 21 22 23 25 27 29 30 32 33 35 36 37 39 40 42 44 46 49 51 54 55 56 57 61 73 75 76 77 79 80 81 82 85 87 89 90 91 93 95 96 98 99 100 101 102 103 105 107 110 113 114 115 118 119 122 126 127 129 130 132 133 135 136 137 139 140 141 142 143 144 145 146 147 148 149 150 151 152 153 154 155 156 157 159 160 161 162 164 166 167 169 183 184 186 195 199 200 201 203 204 206 208 209 211 212 214 215 217 255 260 261 263 264 266 269 271 272 273 276 277 279 280 281 282 283 284 358 369 371 377 379 381 383 396 400 409 421 423 426 428 429 430 431 432 436 440 446 447 448 450 451 453 454 456 458 461 463 466 467 469 472 473 474 478 505 507 515 516 517 519 521 529 531 539 542 543 548 554 555 556 565 568 572 573 577 581 582 585 586 589 590 591 594 595 596 601 603 605 608 610 612 613 615 620 622 623 625 626 628 631 635 636 637 639 643 730 731 732 733 734 736 737 740 742 743 745 746 747 750 752 753 754 757 759 760 763 765 766 767 770 771 773 774 776 778 779 780 781 784 786 788 789 790 792 793 796 799 804 805 807 811 812 813 814 818 819 822 824 827 828 829 830 831 834 835 837 838 839 841 842 844 847 849 854 855 857 858 859 863 866
 2993: 2 14 432 555
 2994: 2 14 255 260 261 263 264 266 269 271 272 273 276 277 279 281 282 283 284 431 432 505 543 548 555
 2995: 2 14 51 55 56 255 260 261 263 264 266 269 271 272 273 276 277 279 281 282 283 284 430 431 432 505 543 548 554 555 620
 2996: 1 0 1 2 3 5 7 8 16 19 21 22 23 25 27 29 30 32 33 35 36 37 39 40 42 44 46 49 54 57 61 73 75 76 77 79 80 81 82 85 87 89 90 91 93 95 96 98 99 100 101 102 103 105 107 110 113 114 115 118 119 122 126 127 129 130 132 133 135 136 137 139 140 141 142 143 144 145 146 147 148 149 150 151 152 153 154 155 156 157 159 160 161 162 164 166 167 169 183 184 186 195 199 200 201 203 204 206 208 209 211 212 214 215 217 280 358 369 371 377 379 381 383 396 400 409 421 423 426 428 429 436 440 446 447 448 450 451 453 454 456 458 461 463 466 467 469 472 473 474 478 507 515 516 517 519 521 529 531 539 542 556 565 568 572 573 577 581 582 585 586 589 590 591 594 595 596 601 603 605 608 610 612 613 615 622 623 625 626 628 631 635 636 637 639 643 730 731 732 733 734 736 737 740 742 743 745 746 747 750 752 753 754 757 759 760 763 765 766 767 770 771 773 774 776 778 779 780 781 784 786 788 789 790 792 793 796 799 804 805 807 811 812 813 814 818 819 822 824 827 828 829 830 831 834 835 837 838 839 841 842 844 847 849 854 855 857 858 859 863 866
 2997: 1 19 54 57 377 400 529 531 595
 2998: 2 183 184 186 201 436
 2999: 2 19 54 57 183 184 186 201 377 400 436 529 531 595
 3000: 4 113 474
 3001: 42 126 160 161 473
 3002: 32 126 127 129 130 160 161 473
 3003: 41 126 127 129 130 132 133 135 136 137 139 140 141 142 143 144 145 146 147 148 149 150 151 152 153 154 155 156 157 159 160 161 164 447 473 515 516
 3004: 2 19 30 32 33 54 57 73 75 76 77 79 80 81 82 85 87 89 90 91 93 95 96 99 100 101 102 103 105 107 110 113 114 115 118 119 122 126 127 129 130 132 133 135 136 137 139 140 141 142 143 144 145 146 147 148 149 150 151 152 153 154 155 156 157 159 160 161 162 164 166 167 183 184 186 201 217 280 369 377 381 383 400 421 423 426 428 429 436 446 447 448 450 451 453 454 456 458 461 463 466 467 469 472 473 474 478 515 516 517 519 521 529 531 595
 3005: 2 0 1 2 3 5 7 8 16 21 22 23 25 27 29 35 36 37 39 40 42 44 46 49 61 98 169 195 199 200 203 204 206 208 209 211 212 214 215 358 371 379 396 409 440 539 542 556 565 568 572 573 577 581 582 585 586 589 590 591 594 596 601 603 605 608 610 612 613 615 622 623 625 626 628 631 635 636 637 639 643 730 731 732 733 734 736 737 740 742 743 745 746 747 750 752 753 754 757 759 760 763 765 766 767 770 771 773 774 776 778 779 780 781 784 786 788 789 790 792 793 796 799 804 805 807 811 812 813 814 818 819 822 824 827 828 829 830 831 834 835 837 838 839 841 842 844 847 849 854 855 857 858 859 863 866
 3006: 3 49 195 358
 3007: 57 21 22 25 29 36 37 39 40 42 44 61 371 379 556 572 577 582 585 586 590 591 596 601 603 610 612 613 615
 3008: 38 16 199 200 203 204 206 208 209 211 212 214 215 396 409 440 565 568 589 631 637 643
 3009: 12 796 799 813 814
 3010: 31 475 476 520
 3011: 31 128 131 138 158 163 165 471 475 476 514 520
 3012: 33 121 128 131 138 158 163 165 471 475 476 514 520
 3013: 32 121 128 131 138 158 163 165 387 471 475 476 514 520
 3014: 8 411 522 566
 3015: 28 38 375 558 560 571 598 616
 3016: 33 47 593 619
 3017: 59 38 47 375 558 560 571 593 598 616 619
 3018: 37 60 68 84 92 109 124 134 171 175 182 210 213 256 268 270 278 291 295 384 388 394 477 545 570 632
 3019: 90 396 440 539 542 605
 3020: 4 13 187
 3021: 4 4 6 9 13 26 28 97 187 644 649 663 664 667 674 687 690 691 697 700 706 710 713 722 726 729 739 744 748 749 755 756 758 762 764 768 772 775 783 785 794 797 800 802 803 806 808 815 817 820 821 825 833 836 840 843 848 850 853 861 864
 3022: 19 455 457 459 520
 3023: 28 83 86 88 94 420 422 427 449 455 457 459 468 520
 3024: 3 4 6 9 13 26 28 41 45 50 72 74 78 83 86 88 94 97 104 106 121 128 131 138 158 163 165 168 173 181 187 191 193 202 205 207 359 361 362 363 367 370 372 382 385 387 392 393 403 404 405 406 410 420 422 427 449 455 457 459 460 462 464 465 468 470 471 475 476 479 502 509 514 520 530 532 533 534 535 559 576 579 583 588 592 597 599 602 604 606 609 614 617 618 621 629 633 634 644 649 663 664 667 674 687 690 691 697 700 706 710 713 722 726 729 739 744 748 749 755 756 758 762 764 768 772 775 783 785 794 797 800 802 803 806 808 815 817 820 821 825 833 836 840 843 848 850 853 861 864
 3025: 3 20 380
 3026: 8 233 433
 3027: 3 233 239 433
 3028: 3 233 235 236 239 242 244 245 247 250 433 494
 3029: 3 20 224 225 226 227 228 229 230 231 232 233 234 235 236 237 239 240 241 242 243 244 245 246 247 248 249 250 251 252 380 397 433 438 480 487 489 490 491 492 493 494 536 537 538
 3030: 119 346 350 353 434 523
 3031: 4 24 437 540 557 561
 3032: 10 15 18 24 437 540 557 561 578
 3033: 3 43 584
 3034: 2 43 584 587 607
 3035: 3 751 769 782 787
 3036: 3 43 395 563 584 587 607 611 735 741 751 769 777 782 787 791 801 810 823 826 832 845 846 851 852 856 860 865
 3037: 2 43 58 373 395 563 584 587 607 611 735 741 751 769 777 782 787 791 801 810 823 826 832 845 846 851 852 856 860 865
 3038: 7 654 657 662 677 694 699 704 711
 3039: 3 654 657 662 677 694 699 704 711 720
 3040: 3 671 693 696
 3041: 9 795 798
 3042: 8 11 665 670 695 701 705 716 721 724 795 798 816
 3043: 7 11 665 670 684 695 701 705 716 721 724 728 738 761 795 798 809 816
 3044: 3 11 34 38 47 48 53 60 68 84 92 109 124 134 171 175 182 210 213 256 268 270 278 291 295 348 355 364 366 375 384 388 391 394 401 408 412 413 477 485 503 545 558 560 562 570 571 575 580 593 598 616 619 632 640 665 670 684 695 701 705 716 721 724 728 738 761 795 798 809 816 862
 3045: 1 218 219 222 365 441 442 444 445 486 506 511 512 727
 3046: 3 188 189 190 192 194 196 197 198 218 219 222 253 365 441 442 444 445 486 506 511 512 727
 3047: 18 338 341
 3048: 21 27 35 98 573 581 608 639
 3049: 4 27 35 98 573 581 594 608 639
 3050: 25 231 232 233 239 249 491 493
 3051: 28 231 232 233 235 236 239 242 244 245 247 249 250 491 493 494
 3052: 9 254 257 262 267 274 550
 3053: 14 324 342 344 495
 3054: 11 324 339 342 344 495
 3055: 20 314 316 318 320 324 330 331 333 335 337 339 342 344 495 525 527
 3056: 9 523 546
 3057: 9 287 290 300 301 309 314 316 318 320 324 330 331 333 335 337 339 342 344 346 350 353 434 495 496 523 525 527 546 551 638
 3058: 9 108 116 117 120 123 125 238 258 259 265 275 345 378 389 411 415 439 481 500 522 528 544 549 566 584
 3059: 11 108 116 117 120 123 125 238 258 259 265 275 345 373 378 389 395 411 415 437 439 481 500 522 528 540 544 549 563 566 584 587 607 611 735 741 751 769 777 782 787 791 801 810 823 826 832 845 846 851 852 856 860 865
 3060: 37 678 680 718 719
 3061: 18 678 680 682 718 719
 3062: 32 647 648 651 678 680 681 682 685 686 688 692 718 719
 3063: 75 645 647 648 651 652 653 655 656 659 660 673 675 676 678 680 681 682 685 686 688 692 698 702 703 714 717 718 719 723 725
 3064: 70 658 661 666 668 669 672 689 707 708 709 712
 3065: 9 296 484
 3066: 9 17 221 296 315 317 319 321 322 323 484 501 526
 3067: 9 17 221 296 315 317 319 321 322 323 343 484 501 526
 3068: 9 17 221 292 293 294 296 315 317 319 321 322 323 343 347 349 351 352 356 357 484 501 526
 3069: 9 307 310
 3070: 9 306 307 310
 3071: 9 297 298 299 302 303 304 305 306 307 310 419 547
 3072: 20 297 298 299 302 303 304 305 306 307 308 310 311 312 313 326 328 329 332 334 336 398 419 435 547 552
 3073: 15 297 298 299 302 303 304 305 306 307 308 310 311 312 313 326 327 328 329 332 334 336 338 340 341 398 419 435 547 552 553
 3074: 17 111 172 174 176 177 178 179 180 289 418 424 483 497 498 499 524
 3075: 9 10 17 111 172 174 176 177 178 179 180 221 289 292 293 294 296 297 298 299 302 303 304 305 306 307 308 310 311 312 313 315 317 319 321 322 323 326 327 328 329 332 334 336 338 340 341 343 347 349 351 352 356 357 398 414 418 419 424 435 483 484 497 498 499 501 507 524 526 547 552 553 555 600 630 646 650 654 657 662 671 677 679 683 693 694 696 699 704 711 715 720
 3076: 44 47 375 619
 3077: 9 12 253 325 399 482
 3078: 13 11 12 34 38 47 48 53 59 60 62 63 64 65 66 67 68 70 84 92 109 112 124 134 171 175 182 188 189 190 192 194 196 197 198 210 213 218 219 222 253 256 268 270 278 291 295 325 348 355 364 365 366 375 384 386 388 391 394 399 401 408 412 413 417 441 442 444 445 477 482 485 486 503 506 511 512 545 558 560 562 570 571 575 580 593 598 616 619 632 640 665 670 684 695 701 705 716 721 724 727 728 738 761 795 798 809 816 862
 3079: 50 21 22 25 27 29 35 37 39 40 42 44 98 169 371 379 556 572 573 577 581 582 585 586 591 596 601 603 608 610 612 613 615
 3080: 46 23 36 46 61 594 622 623 625 626 628
 3081: 48 73 75 76 77 91 93 96 461 463 466 467
 3082: 36 697 722
 3083: 5 663 664 667 697 706 710 713 722
 3084: 5 674 700
 3085: 9 104 106 502
 3086: 5 104 106 191 193 502 530
 3087: 5 104 106 191 193 359 502 530
 3088: 5 4 6 9 13 20 26 28 41 45 50 72 74 78 83 86 88 94 97 104 106 121 128 131 138 158 163 165 168 173 181 187 191 193 202 205 207 288 359 361 362 363 367 370 372 382 385 387 392 393 403 404 405 406 410 420 422 427 449 455 457 459 460 462 464 465 468 470 471 475 476 479 488 502 509 514 520 530 532 533 534 535 559 576 579 583 588 592 597 599 602 604 606 609 614 617 618 621 629 633 634 644 649 663 664 667 674 687 690 691 697 700 706 710 713 722 726 729 739 744 748 749 755 756 758 762 764 768 772 775 783 785 794 797 800 802 803 806 808 815 817 820 821 825 833 836 840 843 848 850 853 861 864
 3089: 7 4 6 9 13 20 26 28 41 45 50 69 71 72 74 78 83 86 88 94 97 104 106 121 128 131 138 158 163 165 168 173 181 187 191 193 202 205 207 224 225 226 227 228 229 230 231 232 233 234 235 236 237 239 240 241 242 243 244 245 246 247 248 249 250 251 252 254 257 262 267 274 287 288 290 300 301 309 314 316 318 320 324 330 331 333 335 337 339 342 344 346 350 353 359 361 362 363 367 368 370 372 376 380 382 385 387 392 393 397 403 404 405 406 410 420 422 427 433 434 438 449 452 455 457 459 460 462 464 465 468 470 471 475 476 479 480 487 488 489 490 491 492 493 494 495 496 502 509 514 520 523 525 527 530 532 533 534 535 536 537 538 546 550 551 559 574 576 579 583 588 592 597 599 602 604 606 609 614 617 618 621 629 633 634 638 644 649 663 664 667 674 687 690 691 697 700 706 710 713 722 726 729 739 744 748 749 755 756 758 762 764 768 772 775 783 785 794 797 800 802 803 806 808 815 817 820 821 825 833 836 840 843 848 850 853 861 864
 3090: 13 769 777 791
 3091: 23 751 769 777 782 787 791
 3092: 7 684 724
 3093: 7 665 684 705 724
 3094: 25 348 355 401 575 640
 3095: 5 348 355 401 412 562 575 640
 3096: 17 11 34 38 47 48 53 348 355 375 391 401 412 558 560 562 571 575 580 593 598 616 619 640 665 670 684 695 701 705 716 721 724 728 738 761 795 798 809 816 862
 3097: 131 190 192 196 197 198
 3098: 6 255 260 261 263 264 266 269 271 272 273 276 277 279 281 282 283 284 431 505 543 548 554 620
 3099: 3 14 51 55 56 253 255 260 261 263 264 266 269 271 272 273 276 277 279 281 282 283 284 430 431 505 543 548 554 620
 3100: 3 11 14 34 38 47 48 51 53 55 56 60 68 84 92 109 124 134 171 175 182 188 189 190 192 194 196 197 198 210 213 218 219 222 253 255 256 260 261 263 264 266 268 269 270 271 272 273 276 277 278 279 281 282 283 284 291 295 348 355 364 365 366 375 384 388 391 394 401 408 412 413 430 431 441 442 444 445 477 485 486 503 505 506 511 512 543 545 548 554 558 560 562 570 571 575 580 593 598 616 619 620 632 640 665 670 684 695 701 705 716 721 724 727 728 738 761 795 798 809 816 862
 3101: 5 11 14 34 38 47 48 51 53 55 56 60 68 84 92 109 112 124 134 171 175 182 188 189 190 192 194 196 197 198 210 213 218 219 222 253 255 256 260 261 263 264 266 268 269 270 271 272 273 276 277 278 279 281 282 283 284 291 295 348 355 364 365 366 375 384 388 391 394 401 408 412 413 417 430 431 441 442 444 445 477 485 486 503 505 506 511 512 543 545 548 554 558 560 562 570 571 575 580 593 598 616 619 620 632 640 665 670 684 695 701 705 716 721 724 727 728 738 761 795 798 809 816 862
 3102: 5 652 653 655 656 659 660 673 675 678 682 698 702 703 714 717 725
 3103: 8 645 652 653 655 656 659 660 673 675 676 678 682 698 702 703 714 717 723 725
 3104: 5 651 718 719
 3105: 19 647 648 651 681 685 686 688 692 718 719
 3106: 4 11 14 34 38 47 48 51 53 55 56 60 68 84 92 109 112 124 134 171 175 182 188 189 190 192 194 196 197 198 210 213 218 219 222 253 255 256 260 261 263 264 266 268 269 270 271 272 273 276 277 278 279 281 282 283 284 286 291 295 348 355 364 365 366 375 384 388 391 394 401 408 412 413 416 417 430 431 441 442 444 445 477 485 486 503 505 506 511 512 543 545 548 554 558 560 562 570 571 575 580 593 598 616 619 620 632 640 645 647 648 651 652 653 655 656 658 659 660 661 665 666 668 669 670 672 673 675 676 678 680 681 682 684 685 686 688 689 692 695 698 701 702 703 705 707 708 709 712 714 716 717 718 719 721 723 724 725 727 728 738 761 795 798 809 816 862
 3107: 5 11 14 34 38 47 48 51 53 55 56 59 60 62 63 64 65 66 67 68 70 84 92 109 112 124 134 171 175 182 188 189 190 192 194 196 197 198 210 213 218 219 222 253 255 256 260 261 263 264 266 268 269 270 271 272 273 276 277 278 279 281 282 283 284 286 291 295 348 355 364 365 366 375 384 386 388 391 394 401 408 412 413 416 417 430 431 441 442 444 445 477 485 486 503 505 506 511 512 543 545 548 554 558 560 562 570 571 575 580 593 598 616 619 620 632 640 645 647 648 651 652 653 655 656 658 659 660 661 665 666 668 669 670 672 673 675 676 678 680 681 682 684 685 686 688 689 692 695 698 701 702 703 705 707 708 709 712 714 716 717 718 719 721 723 724 725 727 728 738 761 795 798 809 816 862
 3108: 23 12 325 399 482 484
 3109: 23 12 111 325 399 418 482 483 484
 3110: 25 12 111 172 174 176 177 178 179 180 289 325 399 418 424 482 483 484 497 498 499 524
 3111: 5 11 12 14 17 34 38 47 48 51 53 55 56 59 60 62 63 64 65 66 67 68 70 84 92 109 111 112 124 134 171 172 174 175 176 177 178 179 180 182 188 189 190 192 194 196 197 198 210 213 218 219 221 222 253 255 256 260 261 263 264 266 268 269 270 271 272 273 276 277 278 279 281 282 283 284 286 289 291 292 293 294 295 296 297 298 299 302 303 304 305 306 307 308 310 311 312 313 315 317 319 321 322 323 325 326 327 328 329 332 334 336 338 340 341 343 347 348 349 351 352 355 356 357 364 365 366 375 384 386 388 391 394 398 399 401 408 412 413 416 417 418 419 424 430 431 435 441 442 444 445 477 482 483 484 485 486 497 498 499 501 503 505 506 511 512 524 526 543 545 547 548 552 553 554 558 560 562 570 571 575 580 593 598 616 619 620 632 640 645 647 648 651 652 653 655 656 658 659 660 661 665 666 668 669 670 672 673 675 676 678 680 681 682 684 685 686 688 689 692 695 698 701 702 703 705 707 708 709 712 714 716 717 718 719 721 723 724 725 727 728 738 761 795 798 809 816 862
 3112: 5 0 1 2 3 5 7 8 16 19 21 22 23 25 27 29 30 32 33 35 36 37 39 40 42 44 46 49 54 57 61 73 75 76 77 79 80 81 82 85 87 89 90 91 93 95 96 98 99 100 101 102 103 105 107 110 113 114 115 118 119 122 126 127 129 130 132 133 135 136 137 139 140 141 142 143 144 145 146 147 148 149 150 151 152 153 154 155 156 157 159 160 161 162 164 166 167 169 183 184 186 195 199 200 201 203 204 206 208 209 211 212 214 215 217 280 358 369 371 377 379 381 383 396 400 409 421 423 426 428 429 432 436 440 446 447 448 450 451 453 454 456 458 461 463 466 467 469 472 473 474 478 515 516 517 519 521 529 531 539 542 556 565 568 572 573 577 581 582 585 586 589 590 591 594 595 596 601 603 605 608 610 612 613 615 622 623 625 626 628 631 635 636 637 639 643 730 731 732 733 734 736 737 740 742 743 745 746 747 750 752 753 754 757 759 760 763 765 766 767 770 771 773 774 776 778 779 780 781 784 786 788 789 790 792 793 796 799 804 805 807 811 812 813 814 818 819 822 824 827 828 829 830 831 834 835 837 838 839 841 842 844 847 849 854 855 857 858 859 863 866
 3113: 16 19 33 57 201 217 369 377 529 531
 3114: 5 54 381 383 400 595
 3115: 25 19 33 54 57 73 75 76 77 79 80 81 82 85 87 89 90 91 93 95 96 99 100 101 102 103 105 107 110 113 114 115 118 119 122 126 127 129 130 132 133 135 136 137 139 140 141 142 143 144 145 146 147 148 149 150 151 152 153 154 155 156 157 159 160 161 162 164 166 167 201 217 280 369 377 381 383 400 421 423 426 428 429 446 447 448 450 451 453 454 456 458 461 463 466 467 469 472 473 474 478 515 516 517 519 521 529 531 595
 3116: 20 108 116 117 120 123 125 170 238 258 259 265 275 345 354 378 389 390 411 415 439 481 500 522 528 544 549 566 624 627
 3117: 34 11 48 53 665 670 684 695 701 705 716 721 724 728 738 761 795 798 809 816 862
 3118: 69 113 126 127 129 130 132 133 135 136 137 139 140 141 142 143 144 145 146 147 148 149 150 151 152 153 154 155 156 157 159 160 161 162 164 166 167 280 446 447 472 473 474 478 515 516 517
 3119: 52 110 113 126 127 129 130 132 133 135 136 137 139 140 141 142 143 144 145 146 147 148 149 150 151 152 153 154 155 156 157 159 160 161 162 164 166 167 280 446 447 472 473 474 478 515 516 517
 3120: 21 50 173 181 361 362 363 367 370 372 382 385 403 404 405 406 410 509 532 533 534 535
 3121: 21 50 72 74 78 83 86 88 94 104 106 121 128 131 138 158 163 165 173 181 191 193 359 361 362 363 367 370 372 382 385 387 403 404 405 406 410 420 422 427 449 455 457 459 460 462 464 465 468 470 471 475 476 502 509 514 520 530 532 533 534 535
 3122: 21 4 6 9 13 20 26 28 50 72 74 78 83 86 88 94 97 104 106 121 128 131 138 158 163 165 173 181 187 191 193 359 361 362 363 367 370 372 382 385 387 403 404 405 406 410 420 422 427 449 455 457 459 460 462 464 465 468 470 471 475 476 502 509 514 520 530 532 533 534 535 644 649 663 664 667 674 687 690 691 697 700 706 710 713 722 726 729 739 744 748 749 755 756 758 762 764 768 772 775 783 785 794 797 800 802 803 806 808 815 817 820 821 825 833 836 840 843 848 850 853 861 864
 3123: 21 168 202 205 207 392 393 479 576 579 583 588
 3124: 21 41 168 202 205 207 392 393 479 576 579 583 588 592 597
 3125: 21 41 45 168 202 205 207 392 393 479 559 576 579 583 588 592 597 617 618 621 629 633 634
 3126: 21 41 45 168 202 205 207 392 393 479 559 576 579 583 588 592 597 599 602 604 606 609 614 617 618 621 629 633 634
 3127: 51 15 18 24 557 578
 3128: 49 15 18 24 43 557 578
 3129: 8 52 108 116 117 120 123 125 170 185 238 258 259 265 275 345 354 374 378 389 390 411 415 425 439 481 500 522 528 544 549 561 566 569 624 627 642
 3130: 7 12 325 327 399 482 553
 3131: 26 176 499
 3132: 21 60 68 84 92 109 124 134 213 256 268 270 278 291 295 384 394 477 545
 3133: 21 11 34 38 47 48 53 60 68 84 92 109 124 134 171 175 182 210 213 256 268 270 278 291 295 375 384 391 394 412 477 545 558 560 562 570 571 580 593 598 616 619 632 665 670 684 695 701 705 716 721 724 728 738 761 795 798 809 816 862
 3134: 25 11 34 38 47 48 53 60 68 84 92 109 124 134 171 175 182 210 213 256 268 270 278 291 295 348 355 375 384 391 394 401 412 477 545 558 560 562 570 571 580 593 598 616 619 632 640 665 670 684 695 701 705 716 721 724 728 738 761 795 798 809 816 862
 3135: 26 11 34 38 47 48 53 60 68 84 92 109 124 134 171 175 182 210 213 256 268 270 278 291 295 348 355 375 384 391 394 401 412 477 545 558 560 562 570 571 575 580 593 598 616 619 632 640 665 670 684 695 701 705 716 721 724 728 738 761 795 798 809 816 862
 3136: 23 10 11 12 17 34 38 47 48 53 59 60 62 63 64 65 66 67 68 70 84 92 109 111 112 124 134 171 172 174 175 176 177 178 179 180 182 188 189 190 192 194 196 197 198 210 213 218 219 221 222 253 256 268 270 278 286 289 291 292 293 294 295 296 297 298 299 302 303 304 305 306 307 308 310 311 312 313 315 317 319 321 322 323 325 326 327 328 329 332 334 336 338 340 341 343 347 348 349 351 352 355 356 357 364 365 366 375 384 386 388 391 394 398 399 401 408 412 413 414 416 417 418 419 424 435 441 442 444 445 477 482 483 484 485 486 497 498 499 501 503 506 507 511 512 524 526 545 547 552 553 555 558 560 562 570 571 575 580 593 598 600 616 619 630 632 640 645 646 647 648 650 651 652 653 654 655 656 657 658 659 660 661 662 665 666 668 669 670 671 672 673 675 676 677 678 679 680 681 682 683 684 685 686 688 689 692 693 694 695 696 698 699 701 702 703 704 705 707 708 709 711 712 714 715 716 717 718 719 720 721 723 724 725 727 728 738 761 795 798 809 816 862
 3137: 22 130 132 133 137 447
 3138: 22 135 140 516
 3139: 22 135 136 139 140 141 142 147 154 515 516
 3140: 21 135 136 139 140 141 142 143 144 145 146 147 148 149 150 151 152 153 154 155 156 157 159 515 516 517
 3141: 37 167 446
 3142: 37 162 167 280 446
 3143: 53 16 199 200 203 204 206 208 209 211 212 214 215 396 440 639 643
 3144: 41 16 199 200 203 204 206 208 209 211 212 214 215 396 409 440 565 568 589 590 631 635 636 637 639 643
 3145: 87 27 35 98 577 585 586
 3146: 66 23 27 35 36 61 98 577 585 586 594
 3147: 4 625 626 628
 3148: 16 58 437 540
 3149: 20 15 18 58 373 395 437 540 563 578 584 587 607 611 735 741 751 769 777 782 787 791 801 810 823 826 832 845 846 851 852 856 860 865
 3150: 6 60 68 84 92 109 124 134 210 213 477 570
 3151: 17 11 34 38 47 48 53 60 68 84 92 109 124 134 171 175 182 210 213 256 268 270 278 291 295 348 355 364 365 366 375 384 388 391 394 401 408 412 413 477 485 486 503 506 545 558 560 562 570 571 575 580 593 598 616 619 632 640 665 670 684 695 701 705 716 721 724 728 738 761 795 798 809 816 862
 3152: 9 11 34 38 47 48 53 60 68 84 92 109 124 134 171 175 182 188 189 190 192 194 196 197 198 210 213 256 268 270 278 291 295 348 355 364 365 366 375 384 388 391 394 401 408 412 413 477 485 486 503 506 545 558 560 562 570 571 575 580 593 598 616 619 632 640 665 670 684 695 701 705 716 721 724 728 738 761 795 798 809 816 862
 3153: 32 682 714 717
 3154: 1 11 34 38 47 48 53 60 68 84 92 109 124 134 171 175 182 188 189 190 192 194 196 197 198 210 213 218 219 222 253 256 268 270 278 286 291 295 348 355 364 365 366 375 384 388 391 394 401 408 412 413 416 441 442 444 445 477 485 486 503 506 511 512 545 558 560 562 570 571 575 580 593 598 616 619 632 640 645 647 648 651 652 653 655 656 658 659 660 661 665 666 668 669 670 672 673 675 676 678 680 681 682 684 685 686 688 689 692 695 698 701 702 703 705 707 708 709 712 714 716 717 718 719 721 723 724 725 727 728 738 761 795 798 809 816 862
 3155: 2 59 62 63 64 65 66 67 70 112 386 417
 3156: 1 12 17 59 62 63 64 65 66 67 70 111 112 172 174 176 177 178 179 180 221 289 292 293 294 296 297 298 299 302 303 304 305 306 307 308 310 311 312 313 315 317 319 321 322 323 325 326 327 328 329 332 334 336 338 340 341 343 347 349 351 352 356 357 386 398 399 417 418 419 424 435 482 483 484 497 498 499 501 524 526 547 552 553
 3157: 1 21 22 29 36 61 379
 3158: 11 0 1 2 3 5 7 8 16 199 200 203 204 206 208 209 211 212 214 215 396 409 440 539 542 565 568 589 631 637 643 730 731 732 733 734 736 737 740 742 743 745 746 747 750 752 753 754 757 759 760 763 765 766 767 770 771 773 774 776 778 779 780 781 784 786 788 789 790 792 793 796 799 804 805 807 811 812 813 814 818 819 822 824 827 828 829 830 831 834 835 837 838 839 841 842 844 847 849 854 855 857 858 859 863 866
 3159: 20 16 199 200 203 204 206 208 209 211 212 214 215 396 409 440 539 542 565 568 589 631 637 643
 3160: 2 13 20
 3161: 5 12 112 417
 3162: 5 10 12 112 417 600 630 646 650 654 657 662 671 677 679 683 693 694 696 699 704 711 715 720
 3163: 5 38 47 571 593 598 619
 3164: 6 38 47 375 571 593 598 616 619
 3165: 5 10 11 12 34 38 47 48 53 59 60 62 63 64 65 66 67 68 70 84 92 109 112 124 134 171 175 182 188 189 190 192 194 196 197 198 210 213 218 219 222 256 268 270 278 291 295 348 355 364 365 366 375 384 386 388 391 394 401 408 412 413 417 441 442 444 445 477 485 486 503 506 511 512 545 555 558 560 562 570 571 575 580 593 598 600 616 619 630 632 640 646 650 654 657 662 665 670 671 677 679 683 684 693 694 695 696 699 701 704 705 711 715 716 720 721 724 727 728 738 761 795 798 809 816 862
 3166: 5 111 172 174 176 177 178 179 180 289 325 327 399 418 424 482 483 497 498 499 524 553
 3167: 8 17 111 172 174 176 177 178 179 180 221 289 292 293 294 296 297 298 299 302 303 304 305 306 307 308 310 311 312 313 315 317 319 321 322 323 325 326 327 328 329 332 334 336 338 340 341 343 347 349 351 352 356 357 398 399 418 419 424 435 482 483 484 497 498 499 501 524 526 547 552 553
 3168: 5 10 11 12 17 34 38 47 48 53 59 60 62 63 64 65 66 67 68 70 84 92 109 111 112 124 134 171 172 174 175 176 177 178 179 180 182 188 189 190 192 194 196 197 198 210 213 218 219 221 222 256 268 270 278 289 291 292 293 294 295 296 297 298 299 302 303 304 305 306 307 308 310 311 312 313 315 317 319 321 322 323 325 326 327 328 329 332 334 336 338 340 341 343 347 348 349 351 352 355 356 357 364 365 366 375 384 386 388 391 394 398 399 401 408 412 413 417 418 419 424 435 441 442 444 445 477 482 483 484 485 486 497 498 499 501 503 506 511 512 524 526 545 547 552 553 555 558 560 562 570 571 575 580 593 598 600 616 619 630 632 640 646 650 654 657 662 665 670 671 677 679 683 684 693 694 695 696 699 701 704 705 711 715 716 720 721 724 727 728 738 761 795 798 809 816 862
 3169: 5 0 1 2 3 5 7 8 14 16 19 21 22 23 25 27 29 30 32 33 35 36 37 39 40 42 44 46 49 51 54 55 56 57 61 73 75 76 77 79 80 81 82 85 87 89 90 91 93 95 96 98 99 100 101 102 103 105 107 110 113 114 115 118 119 122 126 127 129 130 132 133 135 136 137 139 140 141 142 143 144 145 146 147 148 149 150 151 152 153 154 155 156 157 159 160 161 162 164 166 167 169 183 184 186 195 199 200 201 203 204 206 208 209 211 212 214 215 217 253 255 260 261 263 264 266 269 271 272 273 276 277 279 280 281 282 283 284 358 369 371 377 379 381 383 396 400 409 414 421 423 426 428 429 430 431 432 436 440 446 447 448 450 451 453 454 456 458 461 463 466 467 469 472 473 474 478 505 507 515 516 517 519 521 529 531 539 542 543 548 554 556 565 568 572 573 577 581 582 585 586 589 590 591 594 595 596 601 603 605 608 610 612 613 615 620 622 623 625 626 628 631 635 636 637 639 643 730 731 732 733 734 736 737 740 742 743 745 746 747 750 752 753 754 757 759 760 763 765 766 767 770 771 773 774 776 778 779 780 781 784 786 788 789 790 792 793 796 799 804 805 807 811 812 813 814 818 819 822 824 827 828 829 830 831 834 835 837 838 839 841 842 844 847 849 854 855 857 858 859 863 866
 3170: 5 0 1 2 3 5 7 8 14 16 19 21 22 23 25 27 29 30 32 33 35 36 37 39 40 42 44 46 49 54 57 61 73 75 76 77 79 80 81 82 85 87 89 90 91 93 95 96 98 99 100 101 102 103 105 107 110 113 114 115 118 119 122 126 127 129 130 132 133 135 136 137 139 140 141 142 143 144 145 146 147 148 149 150 151 152 153 154 155 156 157 159 160 161 162 164 166 167 169 183 184 186 195 199 200 201 203 204 206 208 209 211 212 214 215 217 253 280 358 369 371 377 379 381 383 396 400 409 414 421 423 426 428 429 436 440 446 447 448 450 451 453 454 456 458 461 463 466 467 469 472 473 474 478 507 515 516 517 519 521 529 531 539 542 556 565 568 572 573 577 581 582 585 586 589 590 591 594 595 596 601 603 605 608 610 612 613 615 622 623 625 626 628 631 635 636 637 639 643 730 731 732 733 734 736 737 740 742 743 745 746 747 750 752 753 754 757 759 760 763 765 766 767 770 771 773 774 776 778 779 780 781 784 786 788 789 790 792 793 796 799 804 805 807 811 812 813 814 818 819 822 824 827 828 829 830 831 834 835 837 838 839 841 842 844 847 849 854 855 857 858 859 863 866
 3171: 5 14 253 414 507
 3172: 22 130 132 133 135 136 137 139 140 141 142 143 144 145 146 147 148 149 150 151 152 153 154 155 156 157 159 161 447 515 516 517
 3173: 24 127 129 130 132 133 135 136 137 139 140 141 142 143 144 145 146 147 148 149 150 151 152 153 154 155 156 157 159 161 447 515 516 517
 3174: 7 440 539 605
 3175: 6 396 409 440 539 565 568 589 590 605 631 635 636 637
 3176: 6 16 199 200 203 204 206 208 209 211 212 214 215 396 409 440 539 565 568 589 590 605 631 635 636 637 639 643
 3177: 5 21 22 25 27 29 35 37 39 40 42 44 98 371 379 556 572 573 581 582 591 596 601 603 608 610 612 613 615
 3178: 6 21 22 25 27 29 35 37 39 40 42 44 98 169 371 379 556 572 573 581 582 591 596 601 603 608 610 612 613 615
 3179: 8 16 21 22 23 25 27 29 35 36 37 39 40 42 44 46 61 98 169 199 200 203 204 206 208 209 211 212 214 215 371 379 396 409 440 539 556 565 568 572 573 577 581 582 585 586 589 590 591 594 596 601 603 605 608 610 612 613 615 622 623 625 626 628 631 635 636 637 639 643
 3180: 27 31 360 402 504 508 541 567
 3181: 25 48 684
 3182: 1 413 555
 3183: 15 188 189 196
 3184: 16 16 199 200 203 204 206 208 209 211 212 214 215 396 639 643
 3185: 25 96 466
 3186: 15 0 1 2 3 5 7 8 14 16 17 19 21 22 23 25 27 29 30 32 33 35 36 37 39 40 42 44 46 49 51 54 55 56 57 61 73 75 76 77 79 80 81 82 85 87 89 90 91 93 95 96 98 99 100 101 102 103 105 107 110 111 113 114 115 118 119 122 126 127 129 130 132 133 135 136 137 139 140 141 142 143 144 145 146 147 148 149 150 151 152 153 154 155 156 157 159 160 161 162 164 166 167 169 183 184 186 195 199 200 201 203 204 206 208 209 211 212 214 215 217 221 253 255 260 261 263 264 266 269 271 272 273 276 277 279 280 281 282 283 284 292 293 294 296 297 298 299 302 303 304 305 306 307 308 310 311 312 313 315 317 319 321 322 323 325 326 327 328 329 332 334 336 338 340 341 343 347 349 351 352 356 357 358 369 371 377 379 381 383 396 398 399 400 409 418 419 421 423 426 428 429 430 431 432 435 436 440 446 447 448 450 451 453 454 456 458 461 463 466 467 469 472 473 474 478 482 483 484 501 505 515 516 517 519 521 526 529 531 539 542 543 547 548 552 553 554 556 565 568 572 573 577 581 582 585 586 589 590 591 594 595 596 601 603 605 608 610 612 613 615 620 622 623 625 626 628 631 635 636 637 639 643 730 731 732 733 734 736 737 740 742 743 745 746 747 750 752 753 754 757 759 760 763 765 766 767 770 771 773 774 776 778 779 780 781 784 786 788 789 790 792 793 796 799 804 805 807 811 812 813 814 818 819 822 824 827 828 829 830 831 834 835 837 838 839 841 842 844 847 849 854 855 857 858 859 863 866
 3187: 1 0 1 2 3 5 7 8 14 16 19 21 22 23 25 27 29 30 32 33 35 36 37 39 40 42 44 46 49 51 54 55 56 57 61 73 75 76 77 79 80 81 82 85 87 89 90 91 93 95 96 98 99 100 101 102 103 105 107 110 113 114 115 118 119 122 126 127 129 130 132 133 135 136 137 139 140 141 142 143 144 145 146 147 148 149 150 151 152 153 154 155 156 157 159 160 161 162 164 166 167 169 183 184 186 195 199 200 201 203 204 206 208 209 211 212 214 215 217 253 255 260 261 263 264 266 269 271 272 273 276 277 279 280 281 282 283 284 358 369 371 377 379 381 383 396 400 409 421 423 426 428 429 430 431 432 436 440 446 447 448 450 451 453 454 456 458 461 463 466 467 469 472 473 474 478 505 515 516 517 519 521 529 531 539 542 543 548 554 556 565 568 572 573 577 581 582 585 586 589 590 591 594 595 596 601 603 605 608 610 612 613 615 620 622 623 625 626 628 631 635 636 637 639 643 730 731 732 733 734 736 737 740 742 743 745 746 747 750 752 753 754 757 759 760 763 765 766 767 770 771 773 774 776 778 779 780 781 784 786 788 789 790 792 793 796 799 804 805 807 811 812 813 814 818 819 822 824 827 828 829 830 831 834 835 837 838 839 841 842 844 847 849 854 855 857 858 859 863 866
 3188: 2 72 74 78 83 86 88 94 104 106 121 128 131 138 158 163 165 359 387 420 422 427 449 455 457 459 460 462 464 465 468 470 471 475 476 502 514 520
 3189: 8 673 675 698 714 717 725
 3190: 10 11 34 38 47 48 53 59 60 62 63 64 65 66 67 68 70 84 92 109 112 124 134 171 175 182 188 189 190 192 194 196 197 198 210 213 218 219 222 253 256 268 270 278 286 291 295 348 355 364 365 366 375 384 386 388 391 394 401 408 412 413 416 417 441 442 444 445 477 485 486 503 506 511 512 545 558 560 562 570 571 575 580 593 598 616 619 632 640 645 647 648 651 652 653 655 656 658 659 660 661 665 666 668 669 670 672 673 675 676 678 680 681 682 684 685 686 688 689 692 695 698 701 702 703 705 707 708 709 712 714 716 717 718 719 721 723 724 725 727 728 738 761 795 798 809 816 862
 3191: 12 172 174 176 177 178 179 180 424 499 524
 3192: 12 12 172 174 176 177 178 179 180 325 399 424 482 499 524
 3193: 12 111 289 418 483 497 498
 3194: 13 17 221 315 317 319 321 322 501 526
 3195: 10 4 6 9 821 825 833 836 840 843 848 850 861 864
 3196: 6 755 758 768 794 820
 3197: 33 576 579 583 588
 3198: 5 324 339 342 344 346 350 353 434 495 551
 3199: 8 297 298 299 302 303 304 305 307 419 547
 3200: 8 297 298 299 302 303 304 305 307 308 419 435 547
 3201: 9 647 648 651 681 686 688 692
 3202: 9 680 685 689
 3203: 7 680 682 685 689
 3204: 8 678 680 682 685 689 718 719
 3205: 8 658 661 668 669 672 709 712
 3206: 9 10 11 12 17 34 38 47 48 53 59 60 62 63 64 65 66 67 68 70 84 92 109 111 124 134 171 172 174 175 176 177 178 179 180 182 188 189 190 192 194 196 197 198 210 213 218 219 221 222 253 256 268 270 278 286 289 291 292 293 294 295 296 297 298 299 302 303 304 305 306 307 308 310 311 312 313 315 317 319 321 322 323 325 326 327 328 329 332 334 336 338 340 341 343 347 348 349 351 352 355 356 357 364 365 366 375 384 386 388 391 394 398 399 401 408 412 413 414 416 418 419 424 435 441 442 444 445 477 482 483 484 485 486 497 498 499 501 503 506 507 511 512 524 526 545 547 552 553 555 558 560 562 570 571 575 580 593 598 600 616 619 630 632 640 645 646 647 648 650 651 652 653 654 655 656 657 658 659 660 661 662 665 666 668 669 670 671 672 673 675 676 677 678 679 680 681 682 683 684 685 686 688 689 692 693 694 695 696 698 699 701 702 703 704 705 707 708 709 711 712 714 715 716 717 718 719 720 721 723 724 725 727 728 738 761 795 798 809 816 862
 3207: 13 51 554
 3208: 13 51 430 554
 3209: 20 73 75 76 77 79 81 85 87 89 91 93 95 96 423 426 428 429 448 454 456 458 461 463 466 467 521
 3210: 8 396 409 440 539 542 565 568 589 605 631 637
 3211: 8 752 754 767 770 793 819
 3212: 12 752 754 759 767 770 776 793 811 819
 3213: 3 106 470 502
 3214: 84 69 71 254 257 262 267 274 287 290 300 301 309 314 316 318 320 324 330 331 333 335 337 339 342 344 346 350 353 376 434 452 495 496 523 525 527 546 550 551 574 638
 3215: 81 4 6 9 13 20 26 28 41 45 50 69 71 72 74 78 83 86 88 94 97 104 106 121 128 131 138 158 163 165 168 173 181 187 191 193 202 205 207 216 220 223 224 225 226 227 228 229 230 231 232 233 234 235 236 237 239 240 241 242 243 244 245 246 247 248 249 250 251 252 254 257 262 267 274 287 290 300 301 309 314 316 318 320 324 330 331 333 335 337 339 342 344 346 350 353 359 361 362 363 367 370 372 376 380 382 385 387 392 393 397 403 404 405 406 410 420 422 427 433 434 438 443 449 452 455 457 459 460 462 464 465 468 470 471 475 476 479 480 487 489 490 491 492 493 494 495 496 502 509 510 513 514 518 520 523 525 527 530 532 533 534 535 536 537 538 546 550 551 559 564 574 576 579 583 588 592 597 599 602 604 606 609 614 617 618 621 629 633 634 638 644 649 663 664 667 674 687 690 691 697 700 706 710 713 722 726 729 739 744 748 749 755 756 758 762 764 768 772 775 783 785 794 797 800 802 803 806 808 815 817 820 821 825 833 836 840 843 848 850 853 861 864
 3216: 23 31 285 567 641
 3217: 23 31 285 541 567 641
 3218: 23 4 6 9 13 20 26 28 31 41 45 50 69 71 72 74 78 83 86 88 94 97 104 106 121 128 131 138 158 163 165 168 173 181 187 191 193 202 205 207 216 220 223 224 225 226 227 228 229 230 231 232 233 234 235 236 237 239 240 241 242 243 244 245 246 247 248 249 250 251 252 254 257 262 267 274 285 287 288 290 300 301 309 314 316 318 320 324 330 331 333 335 337 339 342 344 346 350 353 359 361 362 363 367 368 370 372 376 380 382 385 387 392 393 397 403 404 405 406 407 410 420 422 427 433 434 438 443 449 452 455 457 459 460 462 464 465 468 470 471 475 476 479 480 487 488 489 490 491 492 493 494 495 496 502 509 510 513 514 518 520 523 525 527 530 532 533 534 535 536 537 538 541 546 550 551 559 564 567 574 576 579 583 588 592 597 599 602 604 606 609 614 617 618 621 629 633 634 638 641 644 649 663 664 667 674 687 690 691 697 700 706 710 713 722 726 729 739 744 748 749 755 756 758 762 764 768 772 775 783 785 794 797 800 802 803 806 808 815 817 820 821 825 833 836 840 843 848 850 853 861 864
 3219: 35 4 6 9 13 20 26 28 31 41 45 50 58 69 71 72 74 78 83 86 88 94 97 104 106 121 128 131 138 158 163 165 168 173 181 187 191 193 202 205 207 216 220 223 224 225 226 227 228 229 230 231 232 233 234 235 236 237 239 240 241 242 243 244 245 246 247 248 249 250 251 252 254 257 262 267 274 285 287 288 290 300 301 309 314 316 318 320 324 330 331 333 335 337 339 342 344 346 350 353 359 360 361 362 363 367 368 370 372 376 380 382 385 387 392 393 397 402 403 404 405 406 407 410 420 422 427 433 434 438 443 449 452 455 457 459 460 462 464 465 468 470 471 475 476 479 480 487 488 489 490 491 492 493 494 495 496 502 504 508 509 510 513 514 518 520 523 525 527 530 532 533 534 535 536 537 538 541 546 550 551 559 564 567 574 576 579 583 588 592 597 599 602 604 606 609 614 617 618 621 629 633 634 638 641 644 649 663 664 667 674 687 690 691 697 700 706 710 713 722 726 729 739 744 748 749 755 756 758 762 764 768 772 775 783 785 794 797 800 802 803 806 808 815 817 820 821 825 833 836 840 843 848 850 853 861 864
 3220: 23 275 544
 3221: 28 258 259 265 275 439 544
 3222: 23 258 259 265 275 411 439 544
 3223: 23 108 116 117 120 123 125 238 258 259 265 275 345 389 411 415 439 481 500 528 544
 3224: 23 108 116 117 120 123 125 238 258 259 265 275 345 389 411 415 439 481 500 528 544 566
 3225: 24 170 390 549
 3226: 25 170 354 390 549 624 627
 3227: 16 170 354 378 390 522 549 624 627
 3228: 22 170 185 354 374 378 390 425 522 549 569 624 627 642
 3229: 44 10 112 417 600 630 646 650 654 657 662 671 677 679 683 693 694 696 699 704 711 715 720
 3230: 31 38 47 571 598 619
 3231: 25 38 47 375 571 598 616 619
 3232: 23 11 34 38 47 48 53 171 175 182 375 391 558 560 571 580 593 598 616 619 632 665 670 684 695 701 705 716 721 724 728 738 761 795 798 809 816 862
 3233: 23 11 34 38 47 48 53 60 68 84 92 109 124 134 171 175 182 213 256 268 270 278 291 295 375 384 388 391 394 477 545 558 560 571 580 593 598 616 619 632 665 670 684 695 701 705 716 721 724 728 738 761 795 798 809 816 862
 3234: 23 348 355 401 562 575 640
 3235: 23 210 348 355 401 562 570 575 640
 3236: 17 210 348 355 401 412 562 570 575 640
 3237: 1 23 27 35 98 573 577 581 585 586 594 608
 3238: 2 4 6 9 13 20 26 28 97 187 606 644 649 663 664 667 674 687 690 691 697 700 706 710 713 722 726 729 739 744 748 749 755 756 758 762 764 768 772 775 783 785 794 797 800 802 803 806 808 815 817 820 821 825 833 836 840 843 848 850 853 861 864
 3239: 6 4 6 9 13 20 26 28 72 74 78 83 86 88 94 97 104 106 121 128 131 138 158 163 165 187 191 193 359 361 362 363 367 370 372 382 385 387 403 404 405 406 410 420 422 427 449 455 457 459 460 462 464 465 468 470 471 475 476 502 509 514 520 530 532 533 534 535 606 644 649 663 664 667 674 687 690 691 697 700 706 710 713 722 726 729 739 744 748 749 755 756 758 762 764 768 772 775 783 785 794 797 800 802 803 806 808 815 817 820 821 825 833 836 840 843 848 850 853 861 864
 3240: 5 599 602 604 609 614
 3241: 1 45 559 599 602 604 609 614 617 618 621 629 633 634
 3242: 1 296 327 553
 3243: 3 297 298 299 302 303 304 305 306 307 308 310 311 312 313 326 328 329 332 334 336 338 340 341 398 419 435 547 552
 3244: 10 11 34 38 47 48 53 60 68 84 92 109 124 134 171 175 182 210 213 256 268 270 278 291 295 348 355 364 365 366 375 384 388 391 394 401 408 412 477 485 486 503 506 545 558 560 562 570 571 575 580 593 598 616 619 632 640 665 670 684 695 701 705 716 721 724 727 728 738 761 795 798 809 816 862
 3245: 3 11 34 38 47 48 53 60 68 84 92 109 124 134 171 175 182 188 189 190 192 194 196 197 198 210 213 256 268 270 278 291 295 348 355 364 365 366 375 384 388 391 394 401 408 412 477 485 486 503 506 545 558 560 562 570 571 575 580 593 598 616 619 632 640 665 670 684 695 701 705 716 721 724 727 728 738 761 795 798 809 816 862
 3246: 1 51 55 56 430 620
 3247: 1 276 284
 3248: 1 276 277 279 281 284
 3249: 1 51 55 56 255 260 261 263 264 266 269 271 272 273 276 277 279 281 282 283 284 430 431 432 505 543 548 620
 3250: 1 0 1 2 3 5 7 8 14 16 19 21 22 23 25 27 29 30 32 33 35 36 37 39 40 42 44 46 49 54 57 61 73 75 76 77 79 80 81 82 85 87 89 90 91 93 95 96 98 99 100 101 102 103 105 107 110 113 114 115 118 119 122 126 127 129 130 132 133 135 136 137 139 140 141 142 143 144 145 146 147 148 149 150 151 152 153 154 155 156 157 159 160 161 162 164 166 167 169 183 184 186 195 199 200 201 203 204 206 208 209 211 212 214 215 217 280 358 369 371 377 379 381 383 396 400 409 421 423 426 428 429 436 440 446 447 448 450 451 453 454 456 458 461 463 466 467 469 472 473 474 478 515 516 517 519 521 529 531 539 542 554 556 565 568 572 573 577 581 582 585 586 589 590 591 594 595 596 601 603 605 608 610 612 613 615 622 623 625 626 628 631 635 636 637 639 643 730 731 732 733 734 736 737 740 742 743 745 746 747 750 752 753 754 757 759 760 763 765 766 767 770 771 773 774 776 778 779 780 781 784 786 788 789 790 792 793 796 799 804 805 807 811 812 813 814 818 819 822 824 827 828 829 830 831 834 835 837 838 839 841 842 844 847 849 854 855 857 858 859 863 866
 3251: 1 14 554
 3252: 16 767 819
 3253: 16 752 754 767 819
 3254: 14 361 362 363 367 370 382 385 403 404 405 406 410 509 532 533 534 535
 3255: 12 4 6 9 13 20 26 28 97 187 361 362 363 367 370 382 385 403 404 405 406 410 509 532 533 534 535 644 649 663 664 667 674 687 690 691 697 700 706 710 713 722 726 729 739 744 748 749 755 756 758 762 764 768 772 775 783 785 794 797 800 802 803 806 808 815 817 820 821 825 833 836 840 843 848 850 853 861 864
 3256: 13 72 74 78 83 86 88 94 106 121 128 131 138 158 163 165 372 387 420 422 427 449 455 457 459 460 462 464 465 468 470 471 475 476 502 514 520
 3257: 14 72 74 78 83 86 88 94 104 106 121 128 131 138 158 163 165 191 193 359 372 387 420 422 427 449 455 457 459 460 462 464 465 468 470 471 475 476 502 514 520 530
 3258: 33 50 168 173 181 202 205 207 392 479
 3259: 25 231 491
 3260: 26 230 231 232 233 234 235 236 237 239 240 241 242 243 244 245 246 247 248 249 250 251 397 433 490 491 492 493 494
 3261: 36 69 71 287 290 300 301 309 314 316 318 320 324 330 331 333 335 337 339 342 344 346 350 353 368 376 434 452 495 496 523 525 527 551 574 638
 3262: 38 4 6 9 13 20 26 28 41 45 50 69 71 72 74 78 83 86 88 94 97 104 106 121 128 131 138 158 163 165 168 173 181 187 191 193 202 205 207 216 220 223 224 225 226 227 228 229 230 231 232 233 234 235 236 237 239 240 241 242 243 244 245 246 247 248 249 250 251 252 287 290 300 301 309 314 316 318 320 324 330 331 333 335 337 339 342 344 346 350 353 359 361 362 363 367 368 370 372 376 380 382 385 387 392 393 397 403 404 405 406 410 420 422 427 433 434 438 443 449 452 455 457 459 460 462 464 465 468 470 471 475 476 479 480 487 489 490 491 492 493 494 495 496 502 509 510 513 514 518 520 523 525 527 530 532 533 534 535 536 537 538 551 559 564 574 576 579 583 588 592 597 599 602 604 606 609 614 617 618 621 629 633 634 638 644 649 663 664 667 674 687 690 691 697 700 706 710 713 722 726 729 739 744 748 749 755 756 758 762 764 768 772 775 783 785 794 797 800 802 803 806 808 815 817 820 821 825 833 836 840 843 848 850 853 861 864
 3263: 27 373 563 584 587 607 611
 3264: 28 395 437 540 735 741 751 769 777 782 787 791 801 810 823 826 832 845 846 851 852 856 860 865
 3265: 24 666 709 712
 3266: 12 416 645 647 648 651 652 653 655 656 658 659 660 661 666 668 669 672 673 675 676 678 680 681 682 685 686 688 689 692 698 702 703 707 708 709 712 714 717 718 719 723 725
 3267: 11 4 6 9 13 15 18 20 24 26 28 31 41 43 45 50 52 58 69 71 72 74 78 83 86 88 94 97 104 106 108 116 117 120 121 123 125 128 131 138 158 163 165 168 170 173 181 185 187 191 193 202 205 207 216 220 223 224 225 226 227 228 229 230 231 232 233 234 235 236 237 238 239 240 241 242 243 244 245 246 247 248 249 250 251 252 254 257 258 259 262 265 267 274 275 285 287 288 290 300 301 309 314 316 318 320 324 330 331 333 335 337 339 342 344 345 346 350 353 354 359 360 361 362 363 367 368 370 372 373 374 376 378 380 382 385 387 389 390 392 393 395 397 402 403 404 405 406 407 410 411 415 416 420 422 425 427 433 434 437 438 439 443 449 452 455 457 459 460 462 464 465 468 470 471 475 476 479 480 481 487 488 489 490 491 492 493 494 495 496 500 502 504 508 509 510 513 514 518 520 522 523 525 527 528 530 532 533 534 535 536 537 538 540 541 544 546 549 550 551 557 559 561 563 564 566 567 569 574 576 578 579 583 584 587 588 592 597 599 602 604 606 607 609 611 614 617 618 621 624 627 629 633 634 638 641 642 644 645 647 648 649 651 652 653 655 656 658 659 660 661 663 664 666 667 668 669 672 673 674 675 676 678 680 681 682 685 686 687 688 689 690 691 692 697 698 700 702 703 706 707 708 709 710 712 713 714 717 718 719 722 723 725 726 729 735 739 741 744 748 749 751 755 756 758 762 764 768 769 772 775 777 782 783 785 787 791 794 797 800 801 802 803 806 808 810 815 817 820 821 823 825 826 832 833 836 840 843 845 846 848 850 851 852 853 856 860 861 864 865
 3268: 11 19 33 57 201 217 369 377 381 383 529 531
 3269: 11 19 33 57 73 75 76 77 79 80 81 82 85 87 89 90 91 93 95 96 99 100 101 102 103 105 107 110 113 114 115 118 119 122 126 127 129 130 132 133 135 136 137 139 140 141 142 143 144 145 146 147 148 149 150 151 152 153 154 155 156 157 159 160 161 162 164 166 167 201 217 280 369 377 381 383 421 423 426 428 429 446 447 448 450 451 453 454 456 458 461 463 466 467 469 472 473 474 478 515 516 517 519 521 529 531
 3270: 11 19 30 32 33 57 73 75 76 77 79 80 81 82 85 87 89 90 91 93 95 96 99 100 101 102 103 105 107 110 113 114 115 118 119 122 126 127 129 130 132 133 135 136 137 139 140 141 142 143 144 145 146 147 148 149 150 151 152 153 154 155 156 157 159 160 161 162 164 166 167 201 217 280 369 377 381 383 421 423 426 428 429 446 447 448 450 451 453 454 456 458 461 463 466 467 469 472 473 474 478 515 516 517 519 521 529 531
 3271: 19 15 18 24 43 373 395 437 540 557 563 578 584 587 607 611 735 741 751 769 777 782 787 791 801 810 823 826 832 845 846 851 852 856 860 865
 3272: 8 72 74 78 94 468
 3273: 8 83 86 88 420 422 427 449 455 457 459 460 462 464 465
 3274: 26 707 708 709
 3275: 9 666 668 707 708 709 712
 3276: 5 14 51 55 56 253 255 260 261 263 264 266 269 271 272 273 276 277 279 281 282 283 284 430 431 432 505 543 548 554 620 645 647 648 651 652 653 655 656 658 659 660 661 666 668 669 672 673 675 676 678 680 681 682 685 686 688 689 692 698 702 703 707 708 709 712 714 717 718 719 723 725
 3277: 5 14 51 55 56 253 255 260 261 263 264 266 269 271 272 273 276 277 279 281 282 283 284 286 416 430 431 432 505 543 548 554 620 645 647 648 651 652 653 655 656 658 659 660 661 666 668 669 672 673 675 676 678 680 681 682 685 686 688 689 692 698 702 703 707 708 709 712 714 717 718 719 723 725
 3278: 5 11 14 34 38 47 48 51 53 55 56 59 60 62 63 64 65 66 67 68 70 84 92 109 124 134 171 175 182 188 189 190 192 194 196 197 198 210 213 218 219 222 253 255 256 260 261 263 264 266 268 269 270 271 272 273 276 277 278 279 281 282 283 284 286 291 295 348 355 364 365 366 375 384 386 388 391 394 401 408 412 413 416 430 431 432 441 442 444 445 477 485 486 503 505 506 511 512 543 545 548 554 558 560 562 570 571 575 580 593 598 616 619 620 632 640 645 647 648 651 652 653 655 656 658 659 660 661 665 666 668 669 670 672 673 675 676 678 680 681 682 684 685 686 688 689 692 695 698 701 702 703 705 707 708 709 712 714 716 717 718 719 721 723 724 725 727 728 738 761 795 798 809 816 862
 3279: 11 11 12 14 17 34 38 47 48 51 53 55 56 59 60 62 63 64 65 66 67 68 70 84 92 109 111 124 134 171 172 174 175 176 177 178 179 180 182 188 189 190 192 194 196 197 198 210 213 218 219 221 222 253 255 256 260 261 263 264 266 268 269 270 271 272 273 276 277 278 279 281 282 283 284 286 289 291 292 293 294 295 296 297 298 299 302 303 304 305 306 307 308 310 311 312 313 315 317 319 321 322 323 325 326 327 328 329 332 334 336 338 340 341 343 347 348 349 351 352 355 356 357 364 365 366 375 384 386 388 391 394 398 399 401 408 412 413 416 418 419 424 430 431 432 435 441 442 444 445 477 482 483 484 485 486 497 498 499 501 503 505 506 511 512 524 526 543 545 547 548 552 553 554 558 560 562 570 571 575 580 593 598 616 619 620 632 640 645 647 648 651 652 653 655 656 658 659 660 661 665 666 668 669 670 672 673 675 676 678 680 681 682 684 685 686 688 689 692 695 698 701 702 703 705 707 708 709 712 714 716 717 718 719 721 723 724 725 727 728 738 761 795 798 809 816 862
 3280: 12 645 647 648 651 652 653 655 656 659 660 668 669 672 673 675 676 678 680 681 682 685 686 688 689 692 698 702 703 714 717 718 719 723 725
 3281: 1 730 731 736 743 746 759 811
 3282: 1 752 754 767 776 793 819
 3283: 1 752 754 765 767 770 776 781 784 793 819
 3284: 1 752 754 765 767 770 776 781 784 792 793 819
 3285: 1 41 173 181 393 576 579 583 588 592 597
 3286: 1 230 251
 3287: 1 230 251 433
 3288: 1 230 233 235 236 239 242 244 245 247 250 251 433 494
 3289: 10 230 231 232 233 235 236 239 242 244 245 247 249 250 251 433 491 493 494
 3290: 10 230 231 232 233 234 235 236 237 239 240 241 242 243 244 245 246 247 248 249 250 251 433 490 491 492 493 494
 3291: 7 69 71 216 220 223 254 257 262 267 274 287 290 300 301 309 314 316 318 320 324 330 331 333 335 337 339 342 344 346 350 353 376 434 443 452 495 496 510 513 518 523 525 527 546 550 551 564 574 638
 3292: 2 10 253 414 507 555 646 650 654 657 662 671 677 679 683 693 694 696 699 704 711 715 720
 3293: 19 292 293 294 327 484 553
 3294: 2 12 17 172 174 176 177 178 179 180 221 289 292 293 294 296 297 298 299 302 303 304 305 306 307 308 310 311 312 313 315 317 319 321 322 323 326 327 328 329 332 334 336 338 340 341 343 347 349 351 352 356 357 398 419 424 435 484 497 498 499 501 524 526 547 552 553
 3295: 10 11 34 38 47 48 53 59 60 62 63 64 65 66 67 68 70 84 92 109 124 134 171 175 182 210 213 256 268 270 278 291 295 348 355 375 384 386 388 391 394 401 412 477 545 558 560 562 570 571 575 580 593 598 616 619 632 640 665 670 684 695 701 705 716 721 724 728 738 761 795 798 809 816 862
 3296: 10 1 2 7 822 824 828 834 841 844 855 858 863
 3297: 15 1 2 7 730 731 736 743 746 752 754 759 765 767 770 776 781 784 792 793 811 819 822 824 828 834 841 844 855 858 863
 3298: 11 158 514
 3299: 11 131 138 158 163 165 514
 3300: 11 131 138 158 163 165 471 514
 3301: 6 45 617 618
 3302: 4 249 493
 3303: 19 254 257 262 267 274 287 288 290 300 301 309 314 316 318 320 324 330 331 333 335 337 339 342 344 346 350 353 434 488 495 496 523 525 527 546 550 551 638
 3304: 4 254 257 262 267 274 287 288 290 300 301 309 314 316 318 320 324 330 331 333 335 337 339 342 344 346 350 353 368 376 434 488 495 496 523 525 527 546 550 551 638
 3305: 4 4 6 9 13 20 26 28 41 45 50 72 74 78 83 86 88 94 97 104 106 121 128 131 138 158 163 165 168 173 181 187 191 193 202 205 207 216 220 223 224 225 226 227 228 229 230 231 232 233 234 235 236 237 239 240 241 242 243 244 245 246 247 248 249 250 251 252 254 257 262 267 274 287 288 290 300 301 309 314 316 318 320 324 330 331 333 335 337 339 342 344 346 350 353 359 361 362 363 367 368 370 372 376 380 382 385 387 392 393 397 403 404 405 406 410 420 422 427 433 434 438 443 449 455 457 459 460 462 464 465 468 470 471 475 476 479 480 487 488 489 490 491 492 493 494 495 496 502 509 510 513 514 518 520 523 525 527 530 532 533 534 535 536 537 538 546 550 551 559 564 576 579 583 588 592 597 599 602 604 606 609 614 617 618 621 629 633 634 638 644 649 663 664 667 674 687 690 691 697 700 706 710 713 722 726 729 739 744 748 749 755 756 758 762 764 768 772 775 783 785 794 797 800 802 803 806 808 815 817 820 821 825 833 836 840 843 848 850 853 861 864
 3306: 19 10 414 507 555 646 650 654 657 662 671 677 683 693 694 696 699 704 711 715 720
 3307: 12 112 417 600 630 679
 3308: 37 11 34 38 47 48 53 60 68 84 92 109 124 134 171 175 182 210 213 218 219 222 256 268 270 278 291 295 348 355 364 365 366 375 384 388 391 394 401 408 412 441 442 444 445 477 485 486 503 506 511 512 545 558 560 562 570 571 575 580 593 598 616 619 632 640 665 670 684 695 701 705 716 721 724 727 728 738 761 795 798 809 816 862
 3309: 25 349 351
 3310: 24 276 277 279
 3311: 7 30 33 217 369
 3312: 10 133 135 137 447
 3313: 4 30 33 73 75 76 77 79 80 81 82 85 87 89 90 91 93 95 96 99 100 101 102 103 105 107 110 113 114 115 118 119 122 126 127 129 130 132 133 135 136 137 139 140 141 142 143 144 145 146 147 148 149 150 151 152 153 154 155 156 157 159 160 161 162 164 166 167 217 280 369 421 423 426 428 429 446 447 448 450 451 453 454 456 458 461 463 466 467 469 472 473 474 478 515 516 517 519 521
 3314: 4 32 381 383
 3315: 72 797 802
 3316: 11 4 6 9 13 20 26 28 45 72 74 78 83 86 88 94 97 104 106 121 128 131 138 158 163 165 187 191 193 359 361 362 363 367 370 372 380 382 385 387 403 404 405 406 410 420 422 427 449 455 457 459 460 462 464 465 468 470 471 475 476 502 509 514 520 530 532 533 534 535 559 599 602 604 606 609 614 617 618 621 629 633 634 644 649 663 664 667 674 687 690 691 697 700 706 710 713 722 726 729 739 744 748 749 755 756 758 762 764 768 772 775 783 785 794 797 800 802 803 806 808 815 817 820 821 825 833 836 840 843 848 850 853 861 864
 3317: 34 4 6 9 13 20 26 28 41 45 50 72 74 78 83 86 88 94 97 104 106 121 128 131 138 158 163 165 168 173 181 187 191 193 202 205 207 359 361 362 363 367 370 372 380 382 385 387 392 393 403 404 405 406 410 420 422 427 449 455 457 459 460 462 464 465 468 470 471 475 476 479 502 509 514 520 530 532 533 534 535 559 576 579 583 588 592 597 599 602 604 606 609 614 617 618 621 629 633 634 644 649 663 664 667 674 687 690 691 697 700 706 710 713 722 726 729 739 744 748 749 755 756 758 762 764 768 772 775 783 785 794 797 800 802 803 806 808 815 817 820 821 825 833 836 840 843 848 850 853 861 864
 3318: 24 216 220 223 224 225 226 227 228 229 230 231 232 233 234 235 236 237 239 240 241 242 243 244 245 246 247 248 249 250 251 252 397 433 438 443 480 487 489 490 491 492 493 494 510 513 518 536 537 538 564
 3319: 11 69 71 216 220 223 224 225 226 227 228 229 230 231 232 233 234 235 236 237 239 240 241 242 243 244 245 246 247 248 249 250 251 252 254 257 262 267 274 287 290 300 301 309 314 316 318 320 324 330 331 333 335 337 339 342 344 346 350 353 368 376 397 433 434 438 443 452 480 487 489 490 491 492 493 494 495 496 510 513 518 523 525 527 536 537 538 546 550 551 564 574 638
 3320: 11 18 43 578
 3321: 11 15 18 24 43 437 540 557 561 578
 3322: 11 15 18 24 43 52 108 116 117 120 123 125 170 185 238 258 259 265 275 345 354 374 378 389 390 411 415 425 437 439 481 500 522 528 540 544 549 557 561 566 569 578 624 627 642
 3323: 66 12 111 172 174 176 177 178 179 180 289 418 424 483 497 498 499 524
 3324: 68 17 221 292 293 294 296 297 298 299 302 303 304 305 306 307 308 310 311 312 313 315 317 319 321 322 323 325 326 327 328 329 332 334 336 338 340 341 343 347 349 351 352 356 357 398 399 419 435 482 484 501 526 547 552 553
 3325: 27 169 577 585 586
 3326: 1 15 18 24 43 52 170 185 354 373 374 378 390 395 411 425 437 522 540 557 561 563 569 578 584 587 607 611 624 627 642 735 741 751 769 777 782 787 791 801 810 823 826 832 845 846 851 852 856 860 865
 3327: 9 1 2 7 16 199 200 203 204 206 208 209 211 212 214 215 396 409 440 539 542 565 568 589 590 605 631 635 636 637 639 643 730 731 732 733 734 736 737 740 742 743 745 746 747 750 752 753 754 757 759 760 763 765 766 767 770 771 773 774 776 778 779 780 781 784 786 788 789 790 792 793 796 799 804 811 812 813 814 818 819 822 824 828 834 841 844 855 858 863
 3328: 9 1 2 7 16 21 22 23 25 27 29 35 36 37 39 40 42 44 46 61 98 169 199 200 203 204 206 208 209 211 212 214 215 371 379 396 409 440 539 542 556 565 568 572 573 577 581 582 585 586 589 590 591 594 596 601 603 605 608 610 612 613 615 622 623 625 626 628 631 635 636 637 639 643 730 731 732 733 734 736 737 740 742 743 745 746 747 750 752 753 754 757 759 760 763 765 766 767 770 771 773 774 776 778 779 780 781 784 786 788 789 790 792 793 796 799 804 811 812 813 814 818 819 822 824 828 834 841 844 855 858 863
 3329: 9 1 2 7 16 21 22 23 25 27 29 35 36 37 39 40 42 44 46 49 61 98 169 183 184 186 195 199 200 203 204 206 208 209 211 212 214 215 358 371 379 396 409 436 440 539 542 556 565 568 572 573 577 581 582 585 586 589 590 591 594 596 601 603 605 608 610 612 613 615 622 623 625 626 628 631 635 636 637 639 643 730 731 732 733 734 736 737 740 742 743 745 746 747 750 752 753 754 757 759 760 763 765 766 767 770 771 773 774 776 778 779 780 781 784 786 788 789 790 792 793 796 799 804 811 812 813 814 818 819 822 824 828 834 841 844 855 858 863
 3330: 9 1 2 7 16 19 21 22 23 25 27 29 30 32 33 35 36 37 39 40 42 44 46 49 54 57 61 73 75 76 77 79 80 81 82 85 87 89 90 91 93 95 96 98 99 100 101 102 103 105 107 110 113 114 115 118 119 122 126 127 129 130 132 133 135 136 137 139 140 141 142 143 144 145 146 147 148 149 150 151 152 153 154 155 156 157 159 160 161 162 164 166 167 169 183 184 186 195 199 200 201 203 204 206 208 209 211 212 214 215 217 280 358 369 371 377 379 381 383 396 400 409 421 423 426 428 429 436 440 446 447 448 450 451 453 454 456 458 461 463 466 467 469 472 473 474 478 515 516 517 519 521 529 531 539 542 556 565 568 572 573 577 581 582 585 586 589 590 591 594 595 596 601 603 605 608 610 612 613 615 622 623 625 626 628 631 635 636 637 639 643 730 731 732 733 734 736 737 740 742 743 745 746 747 750 752 753 754 757 759 760 763 765 766 767 770 771 773 774 776 778 779 780 781 784 786 788 789 790 792 793 796 799 804 811 812 813 814 818 819 822 824 828 834 841 844 855 858 863
 3331: 71 649 663 664 667 674 697 700 706 710 713 722
 3332: 37 4 6 9 13 20 26 28 31 41 45 50 69 71 72 74 78 83 86 88 94 97 104 106 121 128 131 138 158 163 165 168 173 181 187 191 193 202 205 207 216 220 223 224 225 226 227 228 229 230 231 232 233 234 235 236 237 239 240 241 242 243 244 245 246 247 248 249 250 251 252 254 257 262 267 274 287 288 290 300 301 309 314 316 318 320 324 330 331 333 335 337 339 342 344 346 350 353 359 361 362 363 367 368 370 372 376 380 382 385 387 392 393 397 403 404 405 406 407 410 420 422 427 433 434 438 443 449 452 455 457 459 460 462 464 465 468 470 471 475 476 479 480 487 488 489 490 491 492 493 494 495 496 502 509 510 513 514 518 520 523 525 527 530 532 533 534 535 536 537 538 541 546 550 551 559 564 567 574 576 579 583 588 592 597 599 602 604 606 609 614 617 618 621 629 633 634 638 641 644 649 663 664 667 674 687 690 691 697 700 706 710 713 722 726 729 739 744 748 749 755 756 758 762 764 768 772 775 783 785 794 797 800 802 803 806 808 815 817 820 821 825 833 836 840 843 848 850 853 861 864
 3333: 3 751 782 787 801
 3334: 17 652 653 655 656 659 660 702
 3335: 34 12 524
 3336: 21 296 297 298 299 302 303 304 305 306 307 308 310 311 312 313 328 329 332 334 336 338 340 341 419 435 547
 3337: 9 348 355 384
 3338: 9 388 575
 3339: 9 348 355 384 388 401 575 640
 3340: 9 60 68 256 268 270 278 291 295 348 355 384 388 394 401 545 575 640
 3341: 9 11 34 38 47 48 53 60 68 171 175 182 210 256 268 270 278 291 295 348 355 375 384 388 391 394 401 412 545 558 560 562 570 571 575 580 593 598 616 619 632 640 665 670 684 695 701 705 716 721 724 728 738 761 795 798 809 816 862
 3342: 23 51 554 620
 3343: 24 51 255 260 261 263 264 266 269 271 272 273 276 277 279 281 282 283 284 430 431 432 505 543 548 554 620
 3344: 17 51 56 255 260 261 263 264 266 269 271 272 273 276 277 279 281 282 283 284 430 431 432 505 543 548 554 620
 3345: 4 0 1 2 3 5 7 8 14 16 19 21 22 23 25 27 29 30 32 33 35 36 37 39 40 42 44 46 49 54 55 57 61 73 75 76 77 79 80 81 82 85 87 89 90 91 93 95 96 98 99 100 101 102 103 105 107 110 113 114 115 118 119 122 126 127 129 130 132 133 135 136 137 139 140 141 142 143 144 145 146 147 148 149 150 151 152 153 154 155 156 157 159 160 161 162 164 166 167 169 183 184 186 195 199 200 201 203 204 206 208 209 211 212 214 215 217 280 358 369 371 377 379 381 383 396 400 409 421 423 426 428 429 436 440 446 447 448 450 451 453 454 456 458 461 463 466 467 469 472 473 474 478 515 516 517 519 521 529 531 539 542 556 565 568 572 573 577 581 582 585 586 589 590 591 594 595 596 601 603 605 608 610 612 613 615 622 623 625 626 628 631 635 636 637 639 643 730 731 732 733 734 736 737 740 742 743 745 746 747 750 752 753 754 757 759 760 763 765 766 767 770 771 773 774 776 778 779 780 781 784 786 788 789 790 792 793 796 799 804 805 807 811 812 813 814 818 819 822 824 827 828 829 830 831 834 835 837 838 839 841 842 844 847 849 854 855 857 858 859 863 866
 3346: 10 0 1 2 3 5 7 8 16 19 21 22 23 25 27 29 30 32 33 35 36 37 39 40 42 44 46 49 54 55 57 61 73 75 76 77 79 80 81 82 85 87 89 90 91 93 95 96 98 99 100 101 102 103 105 107 110 113 114 115 118 119 122 126 127 129 130 132 133 135 136 137 139 140 141 142 143 144 145 146 147 148 149 150 151 152 153 154 155 156 157 159 160 161 162 164 166 167 169 183 184 186 195 199 200 201 203 204 206 208 209 211 212 214 215 217 280 358 369 371 377 379 381 383 396 400 409 421 423 426 428 429 436 440 446 447 448 450 451 453 454 456 458 461 463 466 467 469 472 473 474 478 515 516 517 519 521 529 531 539 542 556 565 568 572 573 577 581 582 585 586 589 590 591 594 595 596 601 603 605 608 610 612 613 615 622 623 625 626 628 631 635 636 637 639 643 730 731 732 733 734 736 737 740 742 743 745 746 747 750 752 753 754 757 759 760 763 765 766 767 770 771 773 774 776 778 779 780 781 784 786 788 789 790 792 793 796 799 804 805 807 811 812 813 814 818 819 822 824 827 828 829 830 831 834 835 837 838 839 841 842 844 847 849 854 855 857 858 859 863 866
 3347: 9 0 3 5 8 827 829 830 831 835 837 842 847 849 854 859 866
 3348: 14 0 3 5 8 827 829 830 831 835 837 842 847 849 859 866
 3349: 9 859 866
 3350: 5 50 168 173 181 202 205 207 254 257 262 267 274 287 290 300 301 309 314 316 318 320 324 330 331 333 335 337 339 342 344 346 350 353 392 393 434 479 495 496 523 525 527 546 550 551 576 579 583 588 638
 3351: 26 69 71 216 220 223 368 376 443 452 510 513 518 564 574
 3352: 5 50 69 71 168 173 181 202 205 207 216 220 223 254 257 262 267 274 287 290 300 301 309 314 316 318 320 324 330 331 333 335 337 339 342 344 346 350 353 368 376 392 393 434 443 452 479 495 496 510 513 518 523 525 527 546 550 551 564 574 576 579 583 588 638
 3353: 5 4 6 9 13 20 26 28 50 69 71 72 74 78 83 86 88 94 97 104 106 121 128 131 138 158 163 165 168 173 181 187 191 193 202 205 207 216 220 223 254 257 262 267 274 287 290 300 301 309 314 316 318 320 324 330 331 333 335 337 339 342 344 346 350 353 359 361 362 363 367 368 370 372 376 382 385 387 392 393 403 404 405 406 410 420 422 427 434 443 449 452 455 457 459 460 462 464 465 468 470 471 475 476 479 495 496 502 509 510 513 514 518 520 523 525 527 530 532 533 534 535 546 550 551 564 574 576 579 583 588 638 644 649 663 664 667 674 687 690 691 697 700 706 710 713 722 726 729 739 744 748 749 755 756 758 762 764 768 772 775 783 785 794 797 800 802 803 806 808 815 817 820 821 825 833 836 840 843 848 850 853 861 864
 3354: 5 4 6 9 13 20 26 28 41 45 50 69 71 72 74 78 83 86 88 94 97 104 106 121 128 131 138 158 163 165 168 173 181 187 191 193 202 205 207 216 220 223 254 257 262 267 274 287 290 300 301 309 314 316 318 320 324 330 331 333 335 337 339 342 344 346 350 353 359 361 362 363 367 368 370 372 376 382 385 387 392 393 403 404 405 406 410 420 422 427 434 443 449 452 455 457 459 460 462 464 465 468 470 471 475 476 479 495 496 502 509 510 513 514 518 520 523 525 527 530 532 533 534 535 546 550 551 559 564 574 576 579 583 588 592 597 599 602 604 606 609 614 617 618 621 629 633 634 638 644 649 663 664 667 674 687 690 691 697 700 706 710 713 722 726 729 739 744 748 749 755 756 758 762 764 768 772 775 783 785 794 797 800 802 803 806 808 815 817 820 821 825 833 836 840 843 848 850 853 861 864
 3355: 12 15 18 395 563 578 584 587 607 611 735 741 751 769 777 782 787 791 801 810 823 826 832 845 846 851 852 856 860 865
 3356: 5 24 185 425 557 561
 3357: 5 15 18 24 58 185 373 395 425 437 540 557 561 563 578 584 587 607 611 735 741 751 769 777 782 787 791 801 810 823 826 832 845 846 851 852 856 860 865
 3358: 5 374 378 411 522 569 642
 3359: 5 52 108 116 117 120 123 125 170 238 258 259 265 275 345 354 374 378 389 390 411 415 439 481 500 522 528 544 549 566 569 624 627 642
 3360: 21 15 18 24 52 58 108 116 117 120 123 125 170 185 238 258 259 265 275 345 354 373 374 378 389 390 395 411 415 425 437 439 481 500 522 528 540 544 549 557 561 563 566 569 578 584 587 607 611 624 627 642 735 741 751 769 777 782 787 791 801 810 823 826 832 845 846 851 852 856 860 865
 3361: 1 190 192 194 196 197 198
 3362: 41 668 712
 3363: 8 666 668 712
 3364: 11 658 661 666 668 709 712
 3365: 5 658 661 666 668 669 672 709 712
 3366: 13 126 127 129 130 132 133 135 136 137 139 140 141 142 143 144 145 146 147 148 149 150 151 152 153 154 155 156 157 159 160 161 162 164 166 167 280 446 447 472 473 515 516 517
 3367: 5 16 199 200 203 204 206 208 209 211 212 214 215 409 589 643
 3368: 5 565 568 631 637
 3369: 5 440 565 568 631 637
 3370: 5 396 440 565 568 631 637
 3371: 6 21 22 29 36 61 379 591
 3372: 7 25 37 39 40 42 44 371 556 572 577 582 585 586 596 601 603 610 612 613 615
 3373: 22 750 760 763 771 774 790
 3374: 22 4 6 9 13 20 26 28 50 72 74 78 83 86 88 94 97 104 106 121 128 131 138 158 163 165 168 173 181 187 191 193 202 205 207 359 361 362 363 367 370 372 382 385 387 392 393 403 404 405 406 410 420 422 427 449 455 457 459 460 462 464 465 468 470 471 475 476 479 502 509 514 520 530 532 533 534 535 576 579 583 588 644 649 663 664 667 674 687 690 691 697 700 706 710 713 722 726 729 739 744 748 749 755 756 758 762 764 768 772 775 783 785 794 797 800 802 803 806 808 815 817 820 821 825 833 836 840 843 848 850 853 861 864
 3375: 6 4 6 9 13 20 26 28 45 50 72 74 78 83 86 88 94 97 104 106 121 128 131 138 158 163 165 168 173 181 187 191 193 202 205 207 359 361 362 363 367 370 372 382 385 387 392 393 403 404 405 406 410 420 422 427 449 455 457 459 460 462 464 465 468 470 471 475 476 479 502 509 514 520 530 532 533 534 535 576 579 583 588 599 602 604 606 609 614 617 618 621 629 633 634 644 649 663 664 667 674 687 690 691 697 700 706 710 713 722 726 729 739 744 748 749 755 756 758 762 764 768 772 775 783 785 794 797 800 802 803 806 808 815 817 820 821 825 833 836 840 843 848 850 853 861 864
 3376: 6 4 6 9 13 20 26 28 41 45 50 72 74 78 83 86 88 94 97 104 106 121 128 131 138 158 163 165 168 173 181 187 191 193 202 205 207 359 361 362 363 367 370 372 382 385 387 392 393 403 404 405 406 410 420 422 427 449 455 457 459 460 462 464 465 468 470 471 475 476 479 502 509 514 520 530 532 533 534 535 576 579 583 588 592 597 599 602 604 606 609 614 617 618 621 629 633 634 644 649 663 664 667 674 687 690 691 697 700 706 710 713 722 726 729 739 744 748 749 755 756 758 762 764 768 772 775 783 785 794 797 800 802 803 806 808 815 817 820 821 825 833 836 840 843 848 850 853 861 864
 3377: 12 4 6 9 13 20 26 28 41 45 50 72 74 78 83 86 88 94 97 104 106 121 128 131 138 158 163 165 168 173 181 187 191 193 202 205 207 224 225 226 227 228 229 230 231 232 233 234 235 236 237 239 240 241 242 243 244 245 246 247 248 249 250 251 252 359 361 362 363 367 368 370 372 376 380 382 385 387 392 393 397 403 404 405 406 410 420 422 427 433 438 449 455 457 459 460 462 464 465 468 470 471 475 476 479 480 487 489 490 491 492 493 494 502 509 514 520 530 532 533 534 535 536 537 538 559 576 579 583 588 592 597 599 602 604 606 609 614 617 618 621 629 633 634 644 649 663 664 667 674 687 690 691 697 700 706 710 713 722 726 729 739 744 748 749 755 756 758 762 764 768 772 775 783 785 794 797 800 802 803 806 808 815 817 820 821 825 833 836 840 843 848 850 853 861 864
 3378: 6 4 6 9 13 20 26 28 41 45 50 72 74 78 83 86 88 94 97 104 106 121 128 131 138 158 163 165 168 173 181 187 191 193 202 205 207 216 220 223 224 225 226 227 228 229 230 231 232 233 234 235 236 237 239 240 241 242 243 244 245 246 247 248 249 250 251 252 359 361 362 363 367 368 370 372 376 380 382 385 387 392 393 397 403 404 405 406 410 420 422 427 433 438 443 449 455 457 459 460 462 464 465 468 470 471 475 476 479 480 487 489 490 491 492 493 494 502 509 510 513 514 518 520 530 532 533 534 535 536 537 538 559 564 576 579 583 588 592 597 599 602 604 606 609 614 617 618 621 629 633 634 644 649 663 664 667 674 687 690 691 697 700 706 710 713 722 726 729 739 744 748 749 755 756 758 762 764 768 772 775 783 785 794 797 800 802 803 806 808 815 817 820 821 825 833 836 840 843 848 850 853 861 864
 3379: 13 69 71 254 257 262 267 274 287 290 300 301 309 314 316 318 320 324 330 331 333 335 337 339 342 344 346 350 353 434 452 495 496 523 525 527 546 550 551 574 638
 3380: 15 654 657 662 677 693 694 696 699 704 711 720
 3381: 26 60 68 256 268 270 278 394 545
 3382: 12 11 34 38 47 48 53 60 68 171 175 182 210 256 268 270 278 375 391 394 412 545 558 560 562 570 571 580 593 598 616 619 632 665 670 684 695 701 705 716 721 724 728 738 761 795 798 809 816 862
 3383: 18 188 189 190 192 194 196 197 198 218 219 222 364 365 366 408 413 441 442 444 445 485 486 503 506 511 512 727
 3384: 4 16 21 22 23 25 27 29 35 36 37 39 40 42 44 46 61 98 169 199 200 203 204 206 208 209 211 212 214 215 358 371 379 396 409 440 539 542 556 565 568 572 573 577 581 582 585 586 589 590 591 594 596 601 603 605 608 610 612 613 615 622 623 625 626 628 631 635 636 637 639 643
 3385: 6 16 21 22 23 25 27 29 35 36 37 39 40 42 44 46 61 98 169 195 199 200 203 204 206 208 209 211 212 214 215 358 371 379 396 409 440 539 542 556 565 568 572 573 577 581 582 585 586 589 590 591 594 596 601 603 605 608 610 612 613 615 622 623 625 626 628 631 635 636 637 639 643
 3386: 13 126 127 129 130 132 133 135 136 137 139 140 141 142 143 144 145 146 147 148 149 150 151 152 153 154 155 156 157 159 160 161 162 164 166 167 280 446 447 472 473 474 478 515 516 517
 3387: 6 19 30 32 33 49 54 57 73 75 76 77 79 80 81 82 85 87 89 90 91 93 95 96 99 100 101 102 103 105 107 110 113 114 115 118 119 122 126 127 129 130 132 133 135 136 137 139 140 141 142 143 144 145 146 147 148 149 150 151 152 153 154 155 156 157 159 160 161 162 164 166 167 183 184 186 201 217 280 369 377 381 383 400 421 423 426 428 429 436 446 447 448 450 451 453 454 456 458 461 463 466 467 469 472 473 474 478 515 516 517 519 521 529 531 595
 3388: 40 750 774
 3389: 12 216 220 223 288 443 510 513 518 564
 3390: 12 69 71 216 220 223 254 257 262 267 274 287 288 290 300 301 309 314 316 318 320 324 330 331 333 335 337 339 342 344 346 350 353 368 376 434 443 452 495 496 510 513 518 523 525 527 546 550 551 564 574 638
 3391: 14 31 360 402 407 488 504 508 541 567 641
 3392: 10 378 411 437 522 540
 3393: 22 826 832 845 846 851
 3394: 10 378 395 411 437 522 540 563 584 587 607 611 735 741 751 769 777 782 787 791 801 810 823 826 832 845 846 851 852 856 860 865
 3395: 10 373 378 395 411 437 522 540 563 584 587 607 611 735 741 751 769 777 782 787 791 801 810 823 826 832 845 846 851 852 856 860 865
 3396: 10 15 18 24 43 373 378 395 411 437 522 540 557 561 563 578 584 587 607 611 735 741 751 769 777 782 787 791 801 810 823 826 832 845 846 851 852 856 860 865
 3397: 20 52 108 116 117 120 123 125 170 185 238 258 259 265 275 345 354 374 389 390 415 425 439 481 500 528 544 549 566 569 624 627 642
 3398: 8 10 12 112 172 174 176 177 178 179 180 289 414 417 424 497 498 499 507 524 555
 3399: 13 10 12 112 172 174 176 177 178 179 180 289 414 417 424 497 498 499 507 524 555 600 630 646 650 654 657 662 671 677 679 683 693 694 696 699 704 711 715 720
 3400: 10 10 11 12 34 38 47 48 53 59 60 62 63 64 65 66 67 68 70 84 92 109 112 124 134 171 172 174 175 176 177 178 179 180 182 188 189 190 192 194 196 197 198 210 213 218 219 222 256 268 270 278 289 291 295 348 355 364 365 366 375 384 386 388 391 394 401 408 412 413 414 417 424 441 442 444 445 477 485 486 497 498 499 503 506 507 511 512 524 545 555 558 560 562 570 571 575 580 593 598 600 616 619 630 632 640 646 650 654 657 662 665 670 671 677 679 683 684 693 694 695 696 699 701 704 705 711 715 716 720 721 724 727 728 738 761 795 798 809 816 862
 3401: 10 10 11 12 17 34 38 47 48 53 59 60 62 63 64 65 66 67 68 70 84 92 109 111 112 124 134 171 172 174 175 176 177 178 179 180 182 188 189 190 192 194 196 197 198 210 213 218 219 221 222 256 268 270 278 289 291 292 293 294 295 296 297 298 299 302 303 304 305 306 307 308 310 311 312 313 315 317 319 321 322 323 325 326 327 328 329 332 334 336 338 340 341 343 347 348 349 351 352 355 356 357 364 365 366 375 384 386 388 391 394 398 399 401 408 412 413 414 417 418 419 424 435 441 442 444 445 477 482 483 484 485 486 497 498 499 501 503 506 507 511 512 524 526 545 547 552 553 555 558 560 562 570 571 575 580 593 598 600 616 619 630 632 640 646 650 654 657 662 665 670 671 677 679 683 684 693 694 695 696 699 701 704 705 711 715 716 720 721 724 727 728 738 761 795 798 809 816 862
 3402: 18 396 565 635
 3403: 16 396 409 565 568 589 631 635 637
 3404: 18 396 409 565 568 589 631 635 636 637
 3405: 10 21 22 25 27 29 35 36 37 39 40 42 44 46 61 98 169 371 379 556 572 573 577 582 585 586 590 591 596 601 603 608 610 612 613 615 622 623 625 626 628
 3406: 31 663 664 667 674 700 706 710 713
 3407: 10 41 45 50 173 181 393 559 576 579 583 588 592 597 617 618 621 629 633 634
 3408: 1 72 74 78 83 86 88 94 420 422 427 449 455 457 459 462 464 465 468
 3409: 10 41 45 50 72 74 78 83 86 88 94 104 106 121 128 131 138 158 163 165 173 181 191 193 359 387 393 420 422 427 449 455 457 459 460 462 464 465 468 470 471 475 476 502 514 520 530 559 576 579 583 588 592 597 599 602 604 606 609 614 617 618 621 629 633 634
 3410: 10 4 6 9 13 20 26 28 41 45 50 72 74 78 83 86 88 94 97 104 106 121 128 131 138 158 163 165 173 181 187 191 193 359 387 393 420 422 427 449 455 457 459 460 462 464 465 468 470 471 475 476 502 514 520 530 559 576 579 583 588 592 597 599 602 604 606 609 614 617 618 621 629 633 634 644 649 663 664 667 674 687 690 691 697 700 706 710 713 722 726 729 739 744 748 749 755 756 758 762 764 768 772 775 783 785 794 797 800 802 803 806 808 815 817 820 821 825 833 836 840 843 848 850 853 861 864
 3411: 16 4 6 9 13 20 26 28 41 45 50 72 74 78 83 86 88 94 97 104 106 121 128 131 138 158 163 165 173 181 187 191 193 359 361 362 363 367 370 372 382 385 387 393 403 404 405 406 410 420 422 427 449 455 457 459 460 462 464 465 468 470 471 475 476 502 509 514 520 530 532 533 534 535 559 576 579 583 588 592 597 599 602 604 606 609 614 617 618 621 629 633 634 644 649 663 664 667 674 687 690 691 697 700 706 710 713 722 726 729 739 744 748 749 755 756 758 762 764 768 772 775 783 785 794 797 800 802 803 806 808 815 817 820 821 825 833 836 840 843 848 850 853 861 864
 3412: 30 254 257 262 267 274 287 288 290 300 301 309 314 316 318 320 324 330 331 333 335 337 339 342 344 346 350 353 407 434 488 495 496 523 525 527 546 550 551 638
 3413: 16 69 71 254 257 262 267 274 287 288 290 300 301 309 314 316 318 320 324 330 331 333 335 337 339 342 344 346 350 353 368 376 407 434 452 488 495 496 523 525 527 546 550 551 574 638
 3414: 10 69 71 224 225 226 227 228 229 230 231 232 233 234 235 236 237 239 240 241 242 243 244 245 246 247 248 249 250 251 252 254 257 262 267 274 287 288 290 300 301 309 314 316 318 320 324 330 331 333 335 337 339 342 344 346 350 353 368 376 380 397 407 433 434 438 452 480 487 488 489 490 491 492 493 494 495 496 523 525 527 536 537 538 546 550 551 574 638
 3415: 10 69 71 216 220 223 224 225 226 227 228 229 230 231 232 233 234 235 236 237 239 240 241 242 243 244 245 246 247 248 249 250 251 252 254 257 262 267 274 287 288 290 300 301 309 314 316 318 320 324 330 331 333 335 337 339 342 344 346 350 353 368 376 380 397 407 433 434 438 443 452 480 487 488 489 490 491 492 493 494 495 496 510 513 518 523 525 527 536 537 538 546 550 551 564 574 638
 3416: 10 650 654 657 662 671 677 683 693 694 696 699 704 711 715 720
 3417: 10 10 650 654 657 662 671 677 683 693 694 696 699 704 711 715 720
 3418: 11 10 12 17 111 172 174 176 177 178 179 180 221 253 289 292 293 294 296 297 298 299 302 303 304 305 306 307 308 310 311 312 313 315 317 319 321 322 323 325 326 327 328 329 332 334 336 338 340 341 343 347 349 351 352 356 357 398 399 414 418 419 424 435 482 483 484 497 498 499 501 507 524 526 547 552 553 600 630 646 650 654 657 662 671 677 679 683 693 694 696 699 704 711 715 720
 3419: 21 218 222 441 442 444 445 511 512
 3420: 11 11 34 38 47 48 53 59 60 62 63 64 65 66 67 68 70 84 92 109 112 124 134 171 175 182 188 189 190 192 194 196 197 198 210 213 218 219 222 256 268 270 278 291 295 348 355 364 365 366 375 384 386 388 391 394 401 408 412 413 417 441 442 444 445 477 485 486 503 506 511 512 545 555 558 560 562 570 571 575 580 593 598 616 619 632 640 665 670 684 695 701 705 716 721 724 727 728 738 761 795 798 809 816 862
 3421: 13 91 463 466
 3422: 28 91 93 95 96 99 100 101 461 463 466 467
 3423: 10 79 81 85 87 89 91 93 95 96 99 100 101 423 426 429 448 454 456 458 461 463 466 467 521
 3424: 6 88 420 449
 3425: 9 88 420 422 449
 3426: 1 618 621 629 633 634
 3427: 18 314 316 318 320 330 331 333 335 337 344 525 527
 3428: 24 339 342
 3429: 14 314 316 318 320 330 331 333 335 337 339 342 344 525 527
 3430: 7 10 12 172 174 176 177 178 179 180 289 414 424 497 498 499 507 524 555
 3431: 6 10 12 172 174 176 177 178 179 180 289 414 424 497 498 499 507 524 555 630 646 650 654 657 662 671 677 679 683 693 694 696 699 704 711 715 720
 3432: 14 219 441 442 444 445 511 512
 3433: 6 10 11 12 34 38 47 48 53 59 60 62 63 64 65 66 67 68 70 84 92 109 124 134 171 172 174 175 176 177 178 179 180 182 188 189 190 192 194 196 197 198 210 213 218 219 222 256 268 270 278 289 291 295 348 355 364 365 366 375 384 386 388 391 394 401 408 412 413 414 424 441 442 444 445 477 485 486 497 498 499 503 506 507 511 512 524 545 555 558 560 562 570 571 575 580 593 598 616 619 630 632 640 646 650 654 657 662 665 670 671 677 679 683 684 693 694 695 696 699 701 704 705 711 715 716 720 721 724 727 728 738 761 795 798 809 816 862
 3434: 5 10 11 12 17 34 38 47 48 53 59 60 62 63 64 65 66 67 68 70 84 92 109 111 124 134 171 172 174 175 176 177 178 179 180 182 188 189 190 192 194 196 197 198 210 213 218 219 221 222 256 268 270 278 289 291 292 293 294 295 296 297 298 299 302 303 304 305 306 307 308 310 311 312 313 315 317 319 321 322 323 325 326 327 328 329 332 334 336 338 340 341 343 347 348 349 351 352 355 356 357 364 365 366 375 384 386 388 391 394 398 399 401 408 412 413 414 418 419 424 435 441 442 444 445 477 482 483 484 485 486 497 498 499 501 503 506 507 511 512 524 526 545 547 552 553 555 558 560 562 570 571 575 580 593 598 616 619 630 632 640 646 650 654 657 662 665 670 671 677 679 683 684 693 694 695 696 699 701 704 705 711 715 716 720 721 724 727 728 738 761 795 798 809 816 862
 3435: 6 255 260 431 505
 3436: 6 255 260 263 264 271 272 273 431 505
 3437: 6 261 266 269
 3438: 6 0 1 2 3 5 7 8 16 21 22 23 25 27 29 35 36 37 39 40 42 44 46 61 98 169 183 184 186 199 200 203 204 206 208 209 211 212 214 215 358 371 379 396 409 436 440 539 542 556 565 568 572 573 577 581 582 585 586 589 590 591 594 596 601 603 605 608 610 612 613 615 622 623 625 626 628 631 635 636 637 639 643 730 731 732 733 734 736 737 740 742 743 745 746 747 750 752 753 754 757 759 760 763 765 766 767 770 771 773 774 776 778 779 780 781 784 786 788 789 790 792 793 796 799 804 805 807 811 812 813 814 818 819 822 824 827 828 829 830 831 834 835 837 838 839 841 842 844 847 849 854 855 857 858 859 863 866
 3439: 5 440 639 643
 3440: 22 16 199 200 203 204 206 208 209 211 212 214 215 396 409 440 565 568 589 590 605 631 635 636 637 639 643
 3441: 15 23 36
 3442: 6 183 184 186 358 436 539 542
 3443: 1 41 45 50 168 173 181 202 205 207 224 225 226 227 228 229 230 231 232 233 234 235 236 237 239 240 241 242 243 244 245 246 247 248 249 250 251 252 380 392 393 397 433 438 479 480 487 489 490 491 492 493 494 536 537 538 559 576 579 583 588 592 597 599 602 604 606 609 614 617 618 621 629 633 634
 3444: 1 12 172 174 176 177 178 179 180 289 424 497 498 499
 3445: 1 11 12 34 38 47 48 53 59 60 62 63 64 65 66 67 68 70 84 92 109 124 134 171 172 174 175 176 177 178 179 180 182 188 189 190 192 194 196 197 198 210 213 218 219 222 256 268 270 278 289 291 295 348 355 364 365 366 375 384 386 388 391 394 401 408 412 413 424 441 442 444 445 477 485 486 497 498 499 503 506 511 512 545 558 560 562 570 571 575 580 593 598 616 619 632 640 665 670 684 695 701 705 716 721 724 727 728 738 761 795 798 809 816 862
 3446: 1 111 325 399 416 418 482 483
 3447: 1 11 12 34 38 47 48 53 59 60 62 63 64 65 66 67 68 70 84 92 109 111 124 134 171 172 174 175 176 177 178 179 180 182 188 189 190 192 194 196 197 198 210 213 218 219 222 256 268 270 278 289 291 295 325 348 355 364 365 366 375 384 386 388 391 394 399 401 408 412 413 416 418 424 441 442 444 445 477 482 483 485 486 497 498 499 503 506 511 512 545 558 560 562 570 571 575 580 593 598 616 619 632 640 665 670 684 695 701 705 716 721 724 727 728 738 761 795 798 809 816 862
 3448: 1 17 221 292 293 294 296 297 298 299 302 303 304 305 306 307 308 310 311 312 313 315 317 319 321 322 323 326 327 328 329 332 334 336 338 340 341 343 347 349 351 352 356 357 398 419 435 484 501 524 526 547 552 553
 3449: 1 11 12 17 34 38 47 48 53 59 60 62 63 64 65 66 67 68 70 84 92 109 111 124 134 171 172 174 175 176 177 178 179 180 182 188 189 190 192 194 196 197 198 210 213 218 219 221 222 256 268 270 278 289 291 292 293 294 295 296 297 298 299 302 303 304 305 306 307 308 310 311 312 313 315 317 319 321 322 323 325 326 327 328 329 332 334 336 338 340 341 343 347 348 349 351 352 355 356 357 364 365 366 375 384 386 388 391 394 398 399 401 408 412 413 416 418 419 424 435 441 442 444 445 477 482 483 484 485 486 497 498 499 501 503 506 511 512 524 526 545 547 552 553 558 560 562 570 571 575 580 593 598 616 619 632 640 665 670 684 695 701 705 716 721 724 727 728 738 761 795 798 809 816 862
 3450: 4 11 12 17 34 38 47 48 53 59 60 62 63 64 65 66 67 68 70 84 92 109 111 124 134 171 172 174 175 176 177 178 179 180 182 188 189 190 192 194 196 197 198 210 213 218 219 221 222 253 256 268 270 278 289 291 292 293 294 295 296 297 298 299 302 303 304 305 306 307 308 310 311 312 313 315 317 319 321 322 323 325 326 327 328 329 332 334 336 338 340 341 343 347 348 349 351 352 355 356 357 364 365 366 375 384 386 388 391 394 398 399 401 408 412 413 416 418 419 424 435 441 442 444 445 477 482 483 484 485 486 497 498 499 501 503 506 511 512 524 526 545 547 552 553 558 560 562 570 571 575 580 593 598 616 619 632 640 665 670 684 695 701 705 716 721 724 727 728 738 761 795 798 809 816 862
 3451: 11 10 11 12 17 34 38 47 48 51 53 55 56 59 60 62 63 64 65 66 67 68 70 84 92 109 111 112 124 134 171 172 174 175 176 177 178 179 180 182 188 189 190 192 194 196 197 198 210 213 218 219 221 222 253 255 256 260 261 263 264 266 268 269 270 271 272 273 276 277 278 279 281 282 283 284 286 289 291 292 293 294 295 296 297 298 299 302 303 304 305 306 307 308 310 311 312 313 315 317 319 321 322 323 325 326 327 328 329 332 334 336 338 340 341 343 347 348 349 351 352 355 356 357 364 365 366 375 384 386 388 391 394 398 399 401 408 412 413 414 416 417 418 419 424 430 431 432 435 441 442 444 445 477 482 483 484 485 486 497 498 499 501 503 505 506 507 511 512 524 526 543 545 547 548 552 553 554 555 558 560 562 570 571 575 580 593 598 600 616 619 620 630 632 640 646 650 654 657 662 665 670 671 677 679 683 684 693 694 695 696 699 701 704 705 711 715 716 720 721 724 727 728 738 761 795 798 809 816 862
 3452: 1 10 11 12 17 34 38 47 48 51 53 55 56 59 60 62 63 64 65 66 67 68 70 84 92 109 111 112 124 134 171 172 174 175 176 177 178 179 180 182 188 189 190 192 194 196 197 198 210 213 218 219 221 222 253 255 256 260 261 263 264 266 268 269 270 271 272 273 276 277 278 279 281 282 283 284 286 289 291 292 293 294 295 296 297 298 299 302 303 304 305 306 307 308 310 311 312 313 315 317 319 321 322 323 325 326 327 328 329 332 334 336 338 340 341 343 347 348 349 351 352 355 356 357 364 365 366 375 384 386 388 391 394 398 399 401 408 412 413 414 416 417 418 419 424 430 431 432 435 441 442 444 445 477 482 483 484 485 486 497 498 499 501 503 505 506 507 511 512 524 526 543 545 547 548 552 553 554 555 558 560 562 570 571 575 580 593 598 600 616 619 620 630 632 640 645 646 647 648 650 651 652 653 654 655 656 657 658 659 660 661 662 665 666 668 669 670 671 672 673 675 676 677 678 679 680 681 682 683 684 685 686 688 689 692 693 694 695 696 698 699 701 702 703 704 705 707 708 709 711 712 714 715 716 717 718 719 720 721 723 724 725 727 728 738 761 795 798 809 816 862
 3453: 9 409 635
 3454: 5 409 589 631 635
 3455: 6 409 589 631 635 637
 3456: 1 409 565 568 589 631 635 637
 3457: 1 16 199 200 203 204 206 208 209 211 212 214 215 396 409 440 565 568 589 631 635 637 639 643
 3458: 9 539 542 605 636
 3459: 23 46 590 622 623 625 626 628
 3460: 1 4 6 9 13 20 26 28 41 45 72 74 78 83 86 88 94 97 104 106 121 128 131 138 158 163 165 187 191 193 224 225 226 227 228 229 230 231 232 233 234 235 236 237 239 240 241 242 243 244 245 246 247 248 249 250 251 252 359 361 362 363 367 370 372 380 382 385 387 397 403 404 405 406 410 420 422 427 433 438 449 455 457 459 460 462 464 465 468 470 471 475 476 480 487 489 490 491 492 493 494 502 509 514 520 530 532 533 534 535 536 537 538 559 592 597 599 602 604 606 609 614 617 618 621 629 633 634 644 649 663 664 667 674 687 690 691 697 700 706 710 713 722 726 729 739 744 748 749 755 756 758 762 764 768 772 775 783 785 794 797 800 802 803 806 808 815 817 820 821 825 833 836 840 843 848 850 853 861 864
 3461: 3 735 741 769 777 782 787 791 810 823 826 832 845 846 851 852 856 860 865
 3462: 8 19 30 32 33 73 75 76 77 79 80 81 82 85 87 89 90 91 93 95 96 99 100 101 102 103 105 107 110 113 114 115 118 119 122 126 127 129 130 132 133 135 136 137 139 140 141 142 143 144 145 146 147 148 149 150 151 152 153 154 155 156 157 159 160 161 162 164 166 167 201 217 280 369 381 383 421 423 426 428 429 446 447 448 450 451 453 454 456 458 461 463 466 467 469 472 473 474 478 515 516 517 519 521 529 531
 3463: 10 94 468 520
 3464: 8 52 378 411 522
 3465: 7 170 354 374 390 624 627
 3466: 10 188 189 190 192 194 196 197 198 253 727
 3467: 3 0 1 2 3 5 7 8 21 22 23 25 27 29 35 36 37 39 40 42 44 46 49 61 98 169 183 184 186 195 358 371 379 436 556 572 573 577 581 582 585 586 590 591 594 596 601 603 605 608 610 612 613 615 622 623 625 626 628 635 636 639 730 731 732 733 734 736 737 740 742 743 745 746 747 750 752 753 754 757 759 760 763 765 766 767 770 771 773 774 776 778 779 780 781 784 786 788 789 790 792 793 796 799 804 805 807 811 812 813 814 818 819 822 824 827 828 829 830 831 834 835 837 838 839 841 842 844 847 849 854 855 857 858 859 863 866
 3468: 4 21 22 23 25 27 29 35 36 37 39 40 42 44 46 49 61 98 169 183 184 186 195 358 371 379 436 556 572 573 577 581 582 585 586 590 591 594 596 601 603 605 608 610 612 613 615 622 623 625 626 628 635 636 639
 3469: 1 253 289 414 497 498 507 524
 3470: 2 753 757 778 812
 3471: 3 753 757 778 780 812
 3472: 2 773 786 789
 3473: 1 4 6 821 833 836
 3474: 31 4 6 9 13 20 26 28 41 45 50 69 71 72 74 78 83 86 88 94 97 104 106 121 128 131 138 158 163 165 168 173 181 187 191 193 202 205 207 224 225 226 227 228 229 230 231 232 233 234 235 236 237 239 240 241 242 243 244 245 246 247 248 249 250 251 252 254 257 262 267 274 287 288 290 300 301 309 314 316 318 320 324 330 331 333 335 337 339 342 344 346 350 353 359 361 362 363 367 368 370 372 376 380 382 385 387 392 393 397 403 404 405 406 407 410 420 422 427 433 434 438 449 452 455 457 459 460 462 464 465 468 470 471 475 476 479 480 487 488 489 490 491 492 493 494 495 496 502 509 514 520 523 525 527 530 532 533 534 535 536 537 538 546 550 551 559 574 576 579 583 588 592 597 599 602 604 606 609 614 617 618 621 629 633 634 638 644 649 663 664 667 674 687 690 691 697 700 706 710 713 722 726 729 739 744 748 749 755 756 758 762 764 768 772 775 783 785 794 797 800 802 803 806 808 815 817 820 821 825 833 836 840 843 848 850 853 861 864
 3475: 13 170 378 390 569 642
 3476: 4 170 354 378 390 569 624 627 642
 3477: 1 600 630 646 650 654 657 662 668 669 671 672 677 679 683 693 694 696 699 704 711 715 720
 3478: 2 651 680 685 689
 3479: 9 651 678 680 682 685 689 718 719
 3480: 1 645 647 648 651 652 653 655 656 658 659 660 661 666 673 675 676 678 680 681 682 685 686 688 689 692 698 702 703 707 708 709 712 714 717 718 719 723 725
 3481: 7 11 34 48 53 412 665 670 684 695 701 705 716 721 724 728 738 761 795 798 809 816 862
 3482: 8 11 34 38 47 48 53 210 375 391 412 558 560 562 570 571 580 593 598 616 619 632 665 670 684 695 701 705 716 721 724 728 738 761 795 798 809 816 862
 3483: 3 111 253 325 399 418 482 483
 3484: 4 12 17 111 172 174 176 177 178 179 180 221 253 289 292 293 294 296 297 298 299 302 303 304 305 306 307 308 310 311 312 313 315 317 319 321 322 323 325 326 327 328 329 332 334 336 338 340 341 343 347 349 351 352 356 357 398 399 418 419 424 435 482 483 484 497 498 499 501 524 526 547 552 553
 3485: 2 16 21 22 23 25 27 29 35 36 37 39 40 42 44 46 49 61 98 169 183 184 186 199 200 203 204 206 208 209 211 212 214 215 358 371 379 396 409 436 440 539 542 556 565 568 572 573 577 581 582 585 586 589 590 591 594 596 601 603 605 608 610 612 613 615 622 623 625 626 628 631 635 636 637 639 643
 3486: 2 54 195 595
 3487: 2 54 195 400 595
 3488: 2 19 54 57 195 201 377 400 529 531 595
 3489: 28 73 75 76 77 79 80 81 82 85 87 89 90 91 93 95 96 102 103 105 107 110 113 115 118 119 122 126 127 129 130 132 133 135 136 137 139 140 141 142 143 144 145 146 147 148 149 150 151 152 153 154 155 156 157 159 160 161 162 164 166 167 280 421 423 426 428 429 446 447 448 450 451 453 454 456 458 461 463 466 467 469 472 473 474 478 515 516 517 519 521
 3490: 2 19 30 32 33 54 57 73 75 76 77 79 80 81 82 85 87 89 90 91 93 95 96 99 100 101 102 103 105 107 110 113 114 115 118 119 122 126 127 129 130 132 133 135 136 137 139 140 141 142 143 144 145 146 147 148 149 150 151 152 153 154 155 156 157 159 160 161 162 164 166 167 195 201 217 280 369 377 381 383 400 421 423 426 428 429 446 447 448 450 451 453 454 456 458 461 463 466 467 469 472 473 474 478 515 516 517 519 521 529 531 595
 3491: 6 1 2 7 730 731 732 734 736 737 740 743 746 747 750 752 754 759 760 763 765 766 767 770 771 774 776 779 781 784 788 790 792 793 796 799 804 811 813 814 818 819 822 824 828 834 841 844 855 858 863
 3492: 7 4 6 9 13 20 26 28 45 50 72 74 78 83 86 88 94 97 104 106 121 128 131 138 158 163 165 168 173 181 187 191 193 202 205 207 359 361 362 363 367 370 372 382 385 387 392 393 403 404 405 406 410 420 422 427 449 455 457 459 460 462 464 465 468 470 471 475 476 479 502 509 514 520 530 532 533 534 535 559 576 579 583 588 617 618 621 629 633 634 644 649 663 664 667 674 687 690 691 697 700 706 710 713 722 726 729 739 744 748 749 755 756 758 762 764 768 772 775 783 785 794 797 800 802 803 806 808 815 817 820 821 825 833 836 840 843 848 850 853 861 864
 3493: 36 116 120 125
 3494: 36 123 389
 3495: 2 384 401 640
 3496: 2 11 34 38 47 48 53 60 68 84 92 109 124 134 171 175 182 210 213 256 268 270 278 291 295 375 384 388 391 394 401 412 477 545 558 560 562 570 571 580 593 598 616 619 632 640 665 670 684 695 701 705 716 721 724 728 738 761 795 798 809 816 862
 3497: 6 55 59 62 63 64 65 66 67 70 386
 3498: 6 11 34 38 47 48 53 55 59 60 62 63 64 65 66 67 68 70 84 92 109 124 134 171 175 182 188 189 190 192 194 196 197 198 210 213 218 219 222 256 268 270 278 291 295 348 355 364 365 366 375 384 386 388 391 394 401 408 412 413 441 442 444 445 477 485 486 503 506 511 512 545 558 560 562 570 571 575 580 593 598 616 619 632 640 665 670 684 695 701 705 716 721 724 727 728 738 761 795 798 809 816 862
 3499: 6 10 11 12 17 34 38 47 48 53 55 59 60 62 63 64 65 66 67 68 70 84 92 109 111 112 124 134 171 172 174 175 176 177 178 179 180 182 188 189 190 192 194 196 197 198 210 213 218 219 221 222 253 256 268 270 278 289 291 292 293 294 295 296 297 298 299 302 303 304 305 306 307 308 310 311 312 313 315 317 319 321 322 323 325 326 327 328 329 332 334 336 338 340 341 343 347 348 349 351 352 355 356 357 364 365 366 375 384 386 388 391 394 398 399 401 408 412 413 414 417 418 419 424 435 441 442 444 445 477 482 483 484 485 486 497 498 499 501 503 506 507 511 512 524 526 545 547 552 553 555 558 560 562 570 571 575 580 593 598 600 616 619 630 632 640 646 650 654 657 662 665 670 671 677 679 683 684 693 694 695 696 699 701 704 705 711 715 716 720 721 724 727 728 738 761 795 798 809 816 862
 3500: 6 10 11 12 17 34 38 47 48 53 55 59 60 62 63 64 65 66 67 68 70 84 92 109 111 112 124 134 171 172 174 175 176 177 178 179 180 182 188 189 190 192 194 196 197 198 210 213 218 219 221 222 253 256 268 270 278 286 289 291 292 293 294 295 296 297 298 299 302 303 304 305 306 307 308 310 311 312 313 315 317 319 321 322 323 325 326 327 328 329 332 334 336 338 340 341 343 347 348 349 351 352 355 356 357 364 365 366 375 384 386 388 391 394 398 399 401 408 412 413 414 416 417 418 419 424 435 441 442 444 445 477 482 483 484 485 486 497 498 499 501 503 506 507 511 512 524 526 545 547 552 553 555 558 560 562 570 571 575 580 593 598 600 616 619 630 632 640 646 650 654 657 662 665 670 671 677 679 683 684 693 694 695 696 699 701 704 705 711 715 716 720 721 724 727 728 738 761 795 798 809 816 862
 3501: 12 14 51 56 255 260 261 263 264 266 269 271 272 273 276 277 279 281 282 283 284 430 431 432 505 543 548 554 620
 3502: 64 409 440 565 568 589 590 605 631 635 636 637
 3503: 6 0 3 5 8 733 742 745 753 757 773 778 780 786 789 805 807 812 827 829 830 831 835 837 838 839 842 847 849 854 857 859 866
 3504: 20 757 778 812
 3505: 15 0 3 5 827 829 830 831 835 837
 3506: 13 36 61 594
 3507: 12 290 300 301 309
 3508: 18 290 300 301 309 638
 3509: 10 652 653 655 656 659 660 673 675 678 680 682 698 702 703 714 717 718 719 725
 3510: 16 645 652 653 655 656 659 660 673 675 676 678 680 682 698 702 703 714 717 718 719 723 725
 3511: 7 10 112 253 417 507 555 600 630 646 650 654 657 662 671 677 679 683 693 694 696 699 704 711 715 720
 3512: 12 12 172 174 176 177 178 179 180 289 414 424 497 498 499 524
 3513: 12 12 17 111 172 174 176 177 178 179 180 221 289 292 293 294 296 297 298 299 302 303 304 305 306 307 308 310 311 312 313 315 317 319 321 322 323 325 326 327 328 329 332 334 336 338 340 341 343 347 349 351 352 356 357 398 399 414 418 419 424 435 482 483 484 497 498 499 501 524 526 547 552 553
 3514: 64 0 1 2 3 5 7 8 16 199 200 203 204 206 208 209 211 212 214 215 396 409 440 539 542 565 568 589 590 605 631 635 636 637 639 643 730 731 732 733 734 736 737 740 742 743 745 746 747 750 752 753 754 757 759 760 763 765 766 767 770 771 773 774 776 778 779 780 781 784 786 788 789 790 792 793 796 799 804 805 807 811 812 813 814 818 819 822 824 827 828 829 830 831 834 835 837 838 839 841 842 844 847 849 854 855 857 858 859 863 866
 3515: 1 396 440 539 542 568 589 590 605 631
 3516: 44 753 773 778 780 786
 3517: 9 41 50 173 181 393 576 579 583 588 597
 3518: 12 41 50 168 173 181 202 205 207 392 393 479 576 579 583 588 597
 3519: 15 4 6 9 13 20 26 28 41 45 50 72 74 78 83 86 88 94 97 104 106 121 128 131 138 158 163 165 168 173 181 187 191 193 202 205 207 359 361 362 363 367 370 372 382 385 387 392 393 403 404 405 406 410 420 422 427 449 455 457 459 460 462 464 465 468 470 471 475 476 479 502 509 514 520 530 532 533 534 535 559 576 579 583 588 597 599 602 604 606 609 614 617 618 621 629 633 634 644 649 663 664 667 674 687 690 691 697 700 706 710 713 722 726 729 739 744 748 749 755 756 758 762 764 768 772 775 783 785 794 797 800 802 803 806 808 815 817 820 821 825 833 836 840 843 848 850 853 861 864
 3520: 10 224 225 226 227 228 229 230 231 232 233 234 235 236 237 239 240 241 242 243 244 245 246 247 248 249 250 251 252 380 397 433 438 480 487 489 490 491 492 493 494 536 537 538 592
 3521: 3 69 71 368 376 452
 3522: 1 574 638
 3523: 1 290 574 638
 3524: 1 287 290 574 638
 3525: 8 287 290 314 316 318 320 324 330 331 333 335 337 339 342 344 346 350 353 434 495 496 523 525 527 551 574 638
 3526: 13 287 290 300 301 309 314 316 318 320 324 330 331 333 335 337 339 342 344 346 350 353 434 495 496 523 525 527 551 574 638
 3527: 14 254 257 262 267 274 287 290 300 301 309 314 316 318 320 324 330 331 333 335 337 339 342 344 346 350 353 434 495 496 523 525 527 546 550 551 574 638
 3528: 9 15 18 24 43 373 557 578
 3529: 1 52 238 345 481 500
 3530: 8 354 528
 3531: 1 52 238 345 354 481 500 528
 3532: 1 52 108 116 117 120 123 125 238 345 354 389 415 481 500 528
 3533: 10 170 258 259 265 275 390 439 544 549 624 627
 3534: 3 170 258 259 265 275 390 439 544 549 566 624 627
 3535: 1 52 108 116 117 120 123 125 170 238 258 259 265 275 345 354 389 390 415 439 481 500 528 544 549 566 624 627
 3536: 8 15 18 24 43 52 108 116 117 120 123 125 170 185 238 258 259 265 275 345 354 373 374 389 390 415 425 439 481 500 528 544 549 557 566 569 578 624 627 642
 3537: 4 285 395 563 584 587 607 611 735 741 751 769 777 782 787 791 801 810 823 826 832 845 846 851 852 856 860 865
 3538: 13 411 437 522 540
 3539: 5 285 395 411 437 522 540 563 584 587 607 611 735 741 751 769 777 782 787 791 801 810 823 826 832 845 846 851 852 856 860 865
 3540: 7 285 395 411 437 522 540 561 563 584 587 607 611 735 741 751 769 777 782 787 791 801 810 823 826 832 845 846 851 852 856 860 865
 3541: 10 15 18 24 43 52 108 116 117 120 123 125 170 185 238 258 259 265 275 285 345 354 373 374 389 390 395 411 415 425 437 439 481 500 522 528 540 544 549 557 561 563 566 569 578 584 587 607 611 624 627 642 735 741 751 769 777 782 787 791 801 810 823 826 832 845 846 851 852 856 860 865
 3542: 10 4 6 9 13 15 18 20 24 26 28 31 41 43 45 50 52 58 69 71 72 74 78 83 86 88 94 97 104 106 108 116 117 120 121 123 125 128 131 138 158 163 165 168 170 173 181 185 187 191 193 202 205 207 216 220 223 224 225 226 227 228 229 230 231 232 233 234 235 236 237 238 239 240 241 242 243 244 245 246 247 248 249 250 251 252 254 257 258 259 262 265 267 274 275 285 287 288 290 300 301 309 314 316 318 320 324 330 331 333 335 337 339 342 344 345 346 350 353 354 359 360 361 362 363 367 368 370 372 373 374 376 380 382 385 387 389 390 392 393 395 397 402 403 404 405 406 407 410 411 415 420 422 425 427 433 434 437 438 439 443 449 452 455 457 459 460 462 464 465 468 470 471 475 476 479 480 481 487 488 489 490 491 492 493 494 495 496 500 502 504 508 509 510 513 514 518 520 522 523 525 527 528 530 532 533 534 535 536 537 538 540 541 544 546 549 550 551 557 559 561 563 564 566 567 569 574 576 578 579 583 584 587 588 592 597 599 602 604 606 607 609 611 614 617 618 621 624 627 629 633 634 638 641 642 644 649 663 664 667 674 687 690 691 697 700 706 710 713 722 726 729 735 739 741 744 748 749 751 755 756 758 762 764 768 769 772 775 777 782 783 785 787 791 794 797 800 801 802 803 806 808 810 815 817 820 821 823 825 826 832 833 836 840 843 845 846 848 850 851 852 853 856 860 861 864 865
 3543: 1 4 6 9 13 15 18 20 24 26 28 31 41 43 45 50 52 58 69 71 72 74 78 83 86 88 94 97 104 106 108 116 117 120 121 123 125 128 131 138 158 163 165 168 170 173 181 185 187 191 193 202 205 207 216 220 223 224 225 226 227 228 229 230 231 232 233 234 235 236 237 238 239 240 241 242 243 244 245 246 247 248 249 250 251 252 254 257 258 259 262 265 267 274 275 285 287 288 290 300 301 309 314 316 318 320 324 330 331 333 335 337 339 342 344 345 346 350 353 354 359 360 361 362 363 367 368 370 372 373 374 376 380 382 385 387 389 390 392 393 395 397 402 403 404 405 406 407 410 411 414 415 420 422 425 427 433 434 437 438 439 443 449 452 455 457 459 460 462 464 465 468 470 471 475 476 479 480 481 487 488 489 490 491 492 493 494 495 496 500 502 504 507 508 509 510 513 514 518 520 522 523 525 527 528 530 532 533 534 535 536 537 538 540 541 544 546 549 550 551 557 559 561 563 564 566 567 569 574 576 578 579 583 584 587 588 592 597 599 602 604 606 607 609 611 614 617 618 621 624 627 629 633 634 638 641 642 644 649 663 664 667 674 687 690 691 697 700 706 710 713 722 726 729 735 739 741 744 748 749 751 755 756 758 762 764 768 769 772 775 777 782 783 785 787 791 794 797 800 801 802 803 806 808 810 815 817 820 821 823 825 826 832 833 836 840 843 845 846 848 850 851 852 853 856 860 861 864 865
 3544: 8 654 657 662 671 677 693 694 699 704 711 720
 3545: 17 707 708 712
 3546: 1 555 645 647 648 651 652 653 655 656 658 659 660 661 666 668 669 672 673 675 676 678 680 681 682 685 686 688 689 692 698 702 703 707 708 709 712 714 717 718 719 723 725
 3547: 1 10 555 600 630 645 646 647 648 650 651 652 653 654 655 656 657 658 659 660 661 662 666 668 669 671 672 673 675 676 677 678 679 680 681 682 683 685 686 688 689 692 693 694 696 698 699 702 703 704 707 708 709 711 712 714 715 717 718 719 720 723 725
 3548: 8 4 6 9 10 13 15 18 20 24 26 28 31 41 43 45 50 52 58 69 71 72 74 78 83 86 88 94 97 104 106 108 116 117 120 121 123 125 128 131 138 158 163 165 168 170 173 181 185 187 191 193 202 205 207 216 220 223 224 225 226 227 228 229 230 231 232 233 234 235 236 237 238 239 240 241 242 243 244 245 246 247 248 249 250 251 252 254 257 258 259 262 265 267 274 275 285 287 288 290 300 301 309 314 316 318 320 324 330 331 333 335 337 339 342 344 345 346 350 353 354 359 360 361 362 363 367 368 370 372 373 374 376 380 382 385 387 389 390 392 393 395 397 402 403 404 405 406 407 410 411 414 415 420 422 425 427 433 434 437 438 439 443 449 452 455 457 459 460 462 464 465 468 470 471 475 476 479 480 481 487 488 489 490 491 492 493 494 495 496 500 502 504 507 508 509 510 513 514 518 520 522 523 525 527 528 530 532 533 534 535 536 537 538 540 541 544 546 549 550 551 555 557 559 561 563 564 566 567 569 574 576 578 579 583 584 587 588 592 597 599 600 602 604 606 607 609 611 614 617 618 621 624 627 629 630 633 634 638 641 642 644 645 646 647 648 649 650 651 652 653 654 655 656 657 658 659 660 661 662 663 664 666 667 668 669 671 672 673 674 675 676 677 678 679 680 681 682 683 685 686 687 688 689 690 691 692 693 694 696 697 698 699 700 702 703 704 706 707 708 709 710 711 712 713 714 715 717 718 719 720 722 723 725 726 729 735 739 741 744 748 749 751 755 756 758 762 764 768 769 772 775 777 782 783 785 787 791 794 797 800 801 802 803 806 808 810 815 817 820 821 823 825 826 832 833 836 840 843 845 846 848 850 851 852 853 856 860 861 864 865
 3549: 2 60 68 84 92 109 124 134 213 256 268 270 278 388 477 545
 3550: 8 291 295 384 394
 3551: 1 218 219 222 364 365 366 408 441 442 444 445 485 486 503 506 511 512 727
 3552: 1 218 219 222 364 365 366 408 413 441 442 444 445 485 486 503 506 511 512 727
 3553: 6 11 34 38 47 48 53 59 60 62 63 64 65 66 67 68 70 84 92 109 124 134 171 172 174 175 176 177 178 179 180 182 188 189 190 192 194 196 197 198 210 213 218 219 222 253 256 268 270 278 291 295 348 355 364 365 366 375 384 386 388 391 394 401 408 412 413 424 441 442 444 445 477 485 486 499 503 506 511 512 545 558 560 562 570 571 575 580 593 598 616 619 632 640 665 670 684 695 701 705 716 721 724 727 728 738 761 795 798 809 816 862
 3554: 8 12 111 112 325 399 417 418 482 483
 3555: 8 17 484
 3556: 9 17 321 322 323 484
 3557: 5 17 221 315 317 319 321 322 323 327 484 501 526
 3558: 5 17 221 315 317 319 321 322 323 327 343 484 501 526
 3559: 6 338 340 341 553
 3560: 5 297 298 299 302 303 304 305 306 307 308 310 311 312 313 326 328 329 332 334 336 338 340 341 398 419 435 547 552 553
 3561: 7 17 221 297 298 299 302 303 304 305 306 307 308 310 311 312 313 315 317 319 321 322 323 326 327 328 329 332 334 336 338 340 341 343 398 419 435 484 501 526 547 552 553
 3562: 6 17 221 297 298 299 302 303 304 305 306 307 308 310 311 312 313 315 317 319 321 322 323 326 327 328 329 332 334 336 338 340 341 343 347 349 351 352 356 357 398 419 435 484 501 526 547 552 553
 3563: 10 286 296
 3564: 10 286 292 293 294 296
 3565: 6 12 17 111 112 221 286 292 293 294 296 297 298 299 302 303 304 305 306 307 308 310 311 312 313 315 317 319 321 322 323 325 326 327 328 329 332 334 336 338 340 341 343 347 349 351 352 356 357 398 399 417 418 419 435 482 483 484 501 526 547 552 553
 3566: 1 11 12 17 34 38 47 48 53 59 60 62 63 64 65 66 67 68 70 84 92 109 111 112 124 134 171 172 174 175 176 177 178 179 180 182 188 189 190 192 194 196 197 198 210 213 218 219 221 222 253 256 268 270 278 286 291 292 293 294 295 296 297 298 299 302 303 304 305 306 307 308 310 311 312 313 315 317 319 321 322 323 325 326 327 328 329 332 334 336 338 340 341 343 347 348 349 351 352 355 356 357 364 365 366 375 384 386 388 391 394 398 399 401 408 412 413 417 418 419 424 435 441 442 444 445 477 482 483 484 485 486 499 501 503 506 511 512 526 545 547 552 553 558 560 562 570 571 575 580 593 598 616 619 632 640 665 670 684 695 701 705 716 721 724 727 728 738 761 795 798 809 816 862
 3567: 8 11 12 17 34 38 47 48 53 59 60 62 63 64 65 66 67 68 70 84 92 109 111 112 124 134 171 172 174 175 176 177 178 179 180 182 188 189 190 192 194 196 197 198 210 213 218 219 221 222 253 256 268 270 278 286 289 291 292 293 294 295 296 297 298 299 302 303 304 305 306 307 308 310 311 312 313 315 317 319 321 322 323 325 326 327 328 329 332 334 336 338 340 341 343 347 348 349 351 352 355 356 357 364 365 366 375 384 386 388 391 394 398 399 401 408 412 413 417 418 419 424 435 441 442 444 445 477 482 483 484 485 486 497 498 499 501 503 506 511 512 524 526 545 547 552 553 558 560 562 570 571 575 580 593 598 616 619 632 640 665 670 684 695 701 705 716 721 724 727 728 738 761 795 798 809 816 862
 3568: 4 0 1 2 3 5 7 8 14 16 19 21 22 23 25 27 29 30 32 33 35 36 37 39 40 42 44 46 49 51 54 55 56 57 61 73 75 76 77 79 80 81 82 85 87 89 90 91 93 95 96 98 99 100 101 102 103 105 107 110 113 114 115 118 119 122 126 127 129 130 132 133 135 136 137 139 140 141 142 143 144 145 146 147 148 149 150 151 152 153 154 155 156 157 159 160 161 162 164 166 167 169 183 184 186 195 199 200 201 203 204 206 208 209 211 212 214 215 217 255 260 261 263 264 266 269 271 272 273 276 277 279 280 281 282 283 284 358 369 371 377 378 379 381 383 396 400 409 416 421 423 426 428 429 430 431 432 436 440 446 447 448 450 451 453 454 456 458 461 463 466 467 469 472 473 474 478 505 515 516 517 519 521 529 531 539 542 543 548 554 556 565 568 572 573 577 581 582 585 586 589 590 591 594 595 596 601 603 605 608 610 612 613 615 620 622 623 625 626 628 631 635 636 637 639 643 730 731 732 733 734 736 737 740 742 743 745 746 747 750 752 753 754 757 759 760 763 765 766 767 770 771 773 774 776 778 779 780 781 784 786 788 789 790 792 793 796 799 804 805 807 811 812 813 814 818 819 822 824 827 828 829 830 831 834 835 837 838 839 841 842 844 847 849 854 855 857 858 859 863 866
 3569: 5 14 51 430
 3570: 1 14 51 56 430
 3571: 1 14 51 56 255 260 261 263 264 266 269 271 272 273 276 277 279 281 282 283 284 430 431 432 505 543 548
 3572: 12 378 554 620
 3573: 2 14 51 56 255 260 261 263 264 266 269 271 272 273 276 277 279 281 282 283 284 378 430 431 432 505 543 548 554 620
 3574: 1 0 1 2 3 5 7 8 16 19 21 22 23 25 27 29 30 32 33 35 36 37 39 40 42 44 46 49 54 55 57 61 73 75 76 77 79 80 81 82 85 87 89 90 91 93 95 96 98 99 100 101 102 103 105 107 110 113 114 115 118 119 122 126 127 129 130 132 133 135 136 137 139 140 141 142 143 144 145 146 147 148 149 150 151 152 153 154 155 156 157 159 160 161 162 164 166 167 169 183 184 186 195 199 200 201 203 204 206 208 209 211 212 214 215 217 280 358 369 371 377 379 381 383 396 400 409 416 421 423 426 428 429 436 440 446 447 448 450 451 453 454 456 458 461 463 466 467 469 472 473 474 478 515 516 517 519 521 529 531 539 542 556 565 568 572 573 577 581 582 585 586 589 590 591 594 595 596 601 603 605 608 610 612 613 615 622 623 625 626 628 631 635 636 637 639 643 730 731 732 733 734 736 737 740 742 743 745 746 747 750 752 753 754 757 759 760 763 765 766 767 770 771 773 774 776 778 779 780 781 784 786 788 789 790 792 793 796 799 804 805 807 811 812 813 814 818 819 822 824 827 828 829 830 831 834 835 837 838 839 841 842 844 847 849 854 855 857 858 859 863 866
 3575: 1 55 416
 3576: 1 130 132 133 135 136 137 139 140 141 142 147 154 164 447 515 516
 3577: 1 21 615
 3578: 5 577 582 585 586
 3579: 19 572 577 582 585 586
 3580: 16 371 572 577 582 585 586
 3581: 10 371 556 572 577 582 585 586
 3582: 1 44 371 556 572 577 582 585 586 603 612 613
 3583: 1 21 44 371 556 572 577 582 585 586 603 612 613 615
 3584: 23 37 39 40 42 379 591 596 601 610
 3585: 1 21 37 39 40 42 44 371 379 556 572 577 582 585 586 591 596 601 603 610 612 613 615
 3586: 8 25 29 36 61
 3587: 2 21 25 29 36 37 39 40 42 44 61 371 379 556 572 577 582 585 586 591 596 601 603 610 612 613 615
 3588: 9 169 639
 3589: 1 21 25 29 36 37 39 40 42 44 61 169 371 379 556 572 577 582 585 586 591 596 601 603 610 612 613 615 639
 3590: 1 22 23 27 35 98 573 581 594 608
 3591: 11 396 409 539 542 565 589 631 637
 3592: 10 16 199 200 203 204 206 208 209 211 212 214 215 396 409 440 539 542 565 589 605 631 637 643
 3593: 6 0 1 2 3 5 7 8 568 730 731 732 733 734 736 737 740 742 743 745 746 747 750 752 753 754 757 759 760 763 765 766 767 770 771 773 774 776 778 779 780 781 784 786 788 789 790 792 793 796 799 804 805 807 811 812 813 814 818 819 822 824 827 828 829 830 831 834 835 837 838 839 841 842 844 847 849 854 855 857 858 859 863 866
 3594: 4 568 799 813 814
 3595: 5 0 1 2 3 5 7 8 730 731 732 733 734 736 737 740 742 743 745 746 747 750 752 753 754 757 759 760 763 765 766 767 770 771 773 774 776 778 779 780 781 784 786 788 789 790 792 793 796 804 805 807 811 812 818 819 822 824 827 828 829 830 831 834 835 837 838 839 841 842 844 847 849 854 855 857 858 859 863 866
 3596: 1 752 754 759 776 793 811 819
 3597: 4 767 770
 3598: 1 4 6 9 13 20 26 28 41 45 50 72 74 78 83 86 88 94 97 104 106 121 128 131 138 158 163 165 168 173 181 187 191 193 202 205 207 224 225 226 227 228 229 230 231 232 233 234 235 236 237 239 240 241 242 243 244 245 246 247 248 249 250 251 252 254 257 262 267 274 287 290 300 301 309 314 316 318 320 324 330 331 333 335 337 339 342 344 346 350 353 359 361 362 363 367 370 372 380 382 385 387 392 393 397 403 404 405 406 410 420 422 427 433 434 438 449 455 457 459 460 462 464 465 468 470 471 475 476 479 480 487 489 490 491 492 493 494 495 496 502 509 514 520 523 525 527 530 532 533 534 535 536 537 538 546 550 551 559 576 579 583 588 592 597 599 602 604 606 609 614 617 618 621 629 633 634 638 644 649 663 664 667 674 687 690 691 697 700 706 710 713 722 726 729 739 744 748 749 755 756 758 762 764 768 772 775 783 785 794 797 800 802 803 806 808 815 817 820 821 825 833 836 840 843 848 850 853 861 864
 3599: 9 10 683
 3600: 9 646 650 654 657 662 671 677 693 694 696 699 704 711 715 720
 3601: 3 112 417 555
 3602: 1 112 417 555 600
 3603: 1 10 112 417 555 600 630 646 650 654 657 662 671 677 679 683 693 694 696 699 704 711 715 720
 3604: 9 255 260 263 264 271 272 273 431
 3605: 1 266 269 505
 3606: 9 261 266 269 505
 3607: 1 21 22 29 37 39 40 42 44 169 371 379 556 572 582 591 596 601 603 610 612 613 615
 3608: 1 21 22 27 29 35 37 39 40 42 44 98 169 371 379 556 572 573 577 581 582 585 586 591 596 601 603 608 610 612 613 615
 3609: 1 25 46 622 623 625 626 628
 3610: 1 21 22 25 27 29 35 37 39 40 42 44 46 98 169 371 379 556 572 573 577 581 582 585 586 591 596 601 603 608 610 612 613 615 622 623 625 626 628
 3611: 12 4 6 9 13 20 26 28 41 45 50 72 74 78 83 86 88 94 97 104 106 121 128 131 138 158 163 165 168 173 181 187 191 193 202 205 207 288 359 361 362 363 367 370 372 382 385 387 392 393 403 404 405 406 407 410 420 422 427 449 455 457 459 460 462 464 465 468 470 471 475 476 479 488 502 509 514 520 530 532 533 534 535 559 576 579 583 588 592 597 599 602 604 606 609 614 617 618 621 629 633 634 644 649 663 664 667 674 687 690 691 697 700 706 710 713 722 726 729 739 744 748 749 755 756 758 762 764 768 772 775 783 785 794 797 800 802 803 806 808 815 817 820 821 825 833 836 840 843 848 850 853 861 864
 3612: 64 646 650 654 657 662 671 677 679 683 693 694 696 699 704 711 715 720
 3613: 25 62 66 70 386
 3614: 6 4 6 9 13 20 26 28 72 74 78 83 86 88 94 97 104 106 121 128 131 138 158 163 165 187 191 193 359 372 382 385 387 420 422 427 449 455 457 459 460 462 464 465 468 470 471 475 476 502 514 520 530 644 649 663 664 667 674 687 690 691 697 700 706 710 713 722 726 729 739 744 748 749 755 756 758 762 764 768 772 775 783 785 794 797 800 802 803 806 808 815 817 820 821 825 833 836 840 843 848 850 853 861 864
 3615: 18 316 318 320 525
 3616: 12 4 6 9 13 20 26 28 31 41 45 50 69 71 72 74 78 83 86 88 94 97 104 106 121 128 131 138 158 163 165 168 173 181 187 191 193 202 205 207 216 220 223 224 225 226 227 228 229 230 231 232 233 234 235 236 237 239 240 241 242 243 244 245 246 247 248 249 250 251 252 254 257 262 267 274 287 290 300 301 309 314 316 318 320 324 330 331 333 335 337 339 342 344 346 350 353 359 361 362 363 367 368 370 372 376 380 382 385 387 392 393 397 403 404 405 406 410 420 422 427 433 434 438 443 449 452 455 457 459 460 462 464 465 468 470 471 475 476 479 480 487 489 490 491 492 493 494 495 496 502 509 510 513 514 518 520 523 525 527 530 532 533 534 535 536 537 538 546 550 551 559 564 574 576 579 583 588 592 597 599 602 604 606 609 614 617 618 621 629 633 634 638 644 649 663 664 667 674 687 690 691 697 700 706 710 713 722 726 729 739 744 748 749 755 756 758 762 764 768 772 775 783 785 794 797 800 802 803 806 808 815 817 820 821 825 833 836 840 843 848 850 853 861 864
 3617: 12 4 6 9 13 20 26 28 31 41 45 50 69 71 72 74 78 83 86 88 94 97 104 106 121 128 131 138 158 163 165 168 173 181 187 191 193 202 205 207 216 220 223 224 225 226 227 228 229 230 231 232 233 234 235 236 237 239 240 241 242 243 244 245 246 247 248 249 250 251 252 254 257 262 267 274 287 288 290 300 301 309 314 316 318 320 324 330 331 333 335 337 339 342 344 346 350 353 359 361 362 363 367 368 370 372 376 380 382 385 387 392 393 397 403 404 405 406 410 420 422 427 433 434 438 443 449 452 455 457 459 460 462 464 465 468 470 471 475 476 479 480 487 489 490 491 492 493 494 495 496 502 509 510 513 514 518 520 523 525 527 530 532 533 534 535 536 537 538 546 550 551 559 564 574 576 579 583 588 592 597 599 602 604 606 609 614 617 618 621 629 633 634 638 644 649 663 664 667 674 687 690 691 697 700 706 710 713 722 726 729 739 744 748 749 755 756 758 762 764 768 772 775 783 785 794 797 800 802 803 806 808 815 817 820 821 825 833 836 840 843 848 850 853 861 864
 3618: 12 4 6 9 13 20 26 28 31 41 45 50 69 71 72 74 78 83 86 88 94 97 104 106 121 128 131 138 158 163 165 168 173 181 187 191 193 202 205 207 216 220 223 224 225 226 227 228 229 230 231 232 233 234 235 236 237 239 240 241 242 243 244 245 246 247 248 249 250 251 252 254 257 262 267 274 287 288 290 300 301 309 314 316 318 320 324 330 331 333 335 337 339 342 344 346 350 353 359 360 361 362 363 367 368 370 372 376 380 382 385 387 392 393 397 402 403 404 405 406 407 410 420 422 427 433 434 438 443 449 452 455 457 459 460 462 464 465 468 470 471 475 476 479 480 487 488 489 490 491 492 493 494 495 496 502 504 508 509 510 513 514 518 520 523 525 527 530 532 533 534 535 536 537 538 541 546 550 551 559 564 574 576 579 583 588 592 597 599 602 604 606 609 614 617 618 621 629 633 634 638 644 649 663 664 667 674 687 690 691 697 700 706 710 713 722 726 729 739 744 748 749 755 756 758 762 764 768 772 775 783 785 794 797 800 802 803 806 808 815 817 820 821 825 833 836 840 843 848 850 853 861 864
 3619: 12 567 641
 3620: 6 52 185 374 425
 3621: 9 170 390 569 642
 3622: 6 52 170 185 374 390 425 569 642
 3623: 3 364 365 366 408 413 485 486 503 506
 3624: 6 668 669 680 689
 3625: 5 645 647 648 651 652 653 655 656 659 660 668 669 673 675 676 678 680 681 682 685 686 688 689 692 698 702 703 714 717 718 719 723 725
 3626: 6 658 661 666 672 707 708 709 712
 3627: 7 14 51 55 56 255 260 261 263 264 266 269 271 272 273 276 277 279 281 282 283 284 286 416 430 431 432 505 543 548 554 620 645 647 648 651 652 653 655 656 658 659 660 661 666 668 669 672 673 675 676 678 680 681 682 685 686 688 689 692 698 702 703 707 708 709 712 714 717 718 719 723 725
 3628: 7 126 130 132 133 135 137 160 161 447
 3629: 6 126 127 129 130 132 133 135 137 160 161 447
 3630: 6 25 42 44 371 556 572 582 603 612 613 615
 3631: 6 21 22 25 29 37 39 40 42 44 371 379 556 572 582 591 596 603 610 612 613 615
 3632: 2 27 35 98 581
 3633: 3 61 608
 3634: 6 27 35 61 98 573 577 581 585 586 608
 3635: 3 15 18 24 43 411 557 561 578
 3636: 14 52 378
 3637: 3 185 374 425 522 569 642
 3638: 3 52 108 116 117 120 123 125 170 185 238 258 259 265 275 345 354 374 378 389 390 415 425 439 481 500 522 528 544 549 566 569 624 627 642
 3639: 19 285 373 437 540
 3640: 8 751 782
 3641: 7 751 769 777 782
 3642: 7 751 769 777 782 791
 3643: 1 826 852
 3644: 21 651 682 685
 3645: 10 11 12 34 38 47 48 53 59 60 62 63 64 65 66 67 68 70 84 92 109 111 124 134 171 172 174 175 176 177 178 179 180 182 188 189 190 192 194 196 197 198 210 213 218 219 222 253 256 268 270 278 289 291 295 325 348 355 364 365 366 375 384 386 388 391 394 399 401 408 412 413 418 424 441 442 444 445 477 482 483 485 486 497 498 499 503 506 511 512 524 545 558 560 562 570 571 575 580 593 598 616 619 632 640 665 670 684 695 701 705 716 721 724 727 728 738 761 795 798 809 816 862
 3646: 15 287 290 314 316 318 320 324 330 331 333 335 337 339 342 344 346 350 353 434 495 496 525 527 551 638
 3647: 6 15 18 373 395 437 540 563 578 584 587 607 611 735 741 751 769 777 782 787 791 801 810 823 826 832 845 846 851 852 856 860 865
 3648: 7 43 185 425 569 642
 3649: 6 43 52 170 185 354 374 378 390 411 425 522 569 624 627 642
 3650: 9 43 52 108 116 117 120 123 125 170 185 238 258 259 265 275 345 354 374 378 389 390 411 415 425 439 481 500 522 528 544 549 566 569 624 627 642
 3651: 12 188 189 190 192 194 196 197 198 218 219 222 253 364 365 366 408 441 442 444 445 485 486 503 506 511 512 727
 3652: 6 12 111 172 174 176 177 178 179 180 286 289 416 418 424 483 497 498 499 524
 3653: 9 409 539 542 565 589 605 631 635 636 637
 3654: 4 27 35 98 573 581
 3655: 7 27 35 61 98 573 581 608
 3656: 8 72 74 78 83 86 88 420 422 427 449 455 457 459 460
 3657: 27 407 488 541
 3658: 6 221 315 317 319 321 322 323 501 526
 3659: 12 11 34 38 47 48 53 60 68 84 92 109 124 134 171 175 182 210 213 256 268 270 278 291 295 348 355 375 384 388 391 394 401 412 477 545 558 560 562 570 571 575 580 593 598 616 619 632 665 670 684 695 701 705 716 721 724 728 738 761 795 798 809 816 862
 3660: 2 733 742 745 753 773 778 780 786 789
 3661: 6 4 6 825 833 836
 3662: 7 4 6 9 825 833 836 843 848 850
 3663: 7 173 181 361 362 363 367 370 372 382 385 403 404 405 406 410 509 532 533 534 535
 3664: 7 72 74 78 83 86 88 94 104 106 121 128 131 138 158 163 165 173 181 191 193 359 361 362 363 367 370 372 382 385 387 403 404 405 406 410 420 422 427 449 455 457 459 460 462 464 465 468 470 471 475 476 502 509 514 520 530 532 533 534 535
 3665: 7 4 6 9 13 20 26 28 72 74 78 83 86 88 94 97 104 106 121 128 131 138 158 163 165 173 181 187 191 193 359 361 362 363 367 370 372 382 385 387 403 404 405 406 410 420 422 427 449 455 457 459 460 462 464 465 468 470 471 475 476 502 509 514 520 530 532 533 534 535 644 649 663 664 667 674 687 690 691 697 700 706 710 713 722 726 729 739 744 748 749 755 756 758 762 764 768 772 775 783 785 794 797 800 802 803 806 808 815 817 820 821 825 833 836 840 843 848 850 853 861 864
 3666: 5 41 592 597 599 602
 3667: 4 41 592 597 599 602 606
 3668: 2 50 168 202 205 207 392 393 479 576 579 583 588
 3669: 2 45 50 168 202 205 207 392 393 479 559 576 579 583 588 617 618 621 629 633 634
 3670: 2 41 45 50 168 202 205 207 392 393 479 559 576 579 583 588 592 597 599 602 604 606 609 614 617 618 621 629 633 634
 3671: 23 15 18 24 43 52 58 108 116 117 120 123 125 170 185 238 258 259 265 275 285 345 354 373 374 378 389 390 395 411 415 425 437 439 481 500 522 528 540 544 549 557 561 563 566 569 578 584 587 607 611 624 627 642 735 741 751 769 777 782 787 791 801 810 823 826 832 845 846 851 852 856 860 865
 3672: 16 11 34 38 47 48 53 171 175 182 375 391 412 558 560 562 571 580 593 598 616 619 665 670 684 695 701 705 716 721 724 728 738 761 795 798 809 816 862
 3673: 3 291 295 632
 3674: 10 60 68 84 92 109 124 134 210 213 256 268 270 278 291 295 384 388 394 477 545 570 632
 3675: 3 0 1 2 3 5 7 8 16 19 21 22 23 25 27 29 30 32 33 35 36 37 39 40 42 44 46 49 51 54 55 56 57 61 73 75 76 77 79 80 81 82 85 87 89 90 91 93 95 96 98 99 100 101 102 103 105 107 110 113 114 115 118 119 122 126 127 129 130 132 133 135 136 137 139 140 141 142 143 144 145 146 147 148 149 150 151 152 153 154 155 156 157 159 160 161 162 164 166 167 169 183 184 186 195 199 200 201 203 204 206 208 209 211 212 214 215 217 255 260 261 263 264 266 269 271 272 273 276 277 279 280 281 282 283 284 358 369 371 377 379 381 383 396 400 409 421 423 426 428 429 430 431 432 436 440 446 447 448 450 451 453 454 456 458 461 463 466 467 469 472 473 474 478 505 515 516 517 519 521 529 531 539 542 543 548 554 556 565 568 572 573 577 581 582 585 586 589 590 591 594 595 596 601 603 605 608 610 612 613 615 620 622 623 625 626 628 631 635 636 637 639 643 730 731 732 733 734 736 737 740 742 743 745 746 747 750 752 753 754 757 759 760 763 765 766 767 770 771 773 774 776 778 779 780 781 784 786 788 789 790 792 793 796 799 804 805 807 811 812 813 814 818 819 822 824 827 828 829 830 831 834 835 837 838 839 841 842 844 847 849 854 855 857 858 859 863 866
 3676: 2 136 139 140 141 142 147 154 164 515 516
 3677: 2 136 139 140 141 142 144 145 147 149 151 153 154 155 164 515 516
 3678: 3 126 127 129 130 136 139 140 141 142 144 145 147 149 151 153 154 155 160 161 164 515 516
 3679: 32 33 73 75 76 77 79 80 81 82 85 87 89 90 91 93 95 96 99 100 101 102 103 105 107 110 113 114 115 118 119 122 126 127 129 130 132 133 135 136 137 139 140 141 142 143 144 145 146 147 148 149 150 151 152 153 154 155 156 157 159 160 161 162 164 166 167 217 280 369 381 383 421 423 426 428 429 446 447 448 450 451 453 454 456 458 461 463 466 467 469 472 473 474 478 515 516 517 519 521
 3680: 1 396 409 440 565 568 589 605 631 637
 3681: 7 23 594 639
 3682: 2 411 566
 3683: 19 12 172 174 176 177 178 179 180 289 325 399 424 482 497 498 499 524
 3684: 17 306 307 312 313 435
 3685: 22 306 307 308 311 312 313 435
 3686: 9 11 34 38 47 48 53 60 68 171 175 182 210 256 268 270 278 291 295 375 384 391 394 412 545 558 560 562 570 571 580 593 598 616 619 632 665 670 684 695 701 705 716 721 724 728 738 761 795 798 809 816 862
 3687: 11 41 380 592 597
 3688: 11 41 380 592 597 599 602 604 606 609 614
 3689: 11 41 45 380 559 592 597 599 602 604 606 609 614 617 618 621 629 633 634
 3690: 18 4 6 9 13 20 26 28 41 45 72 74 78 83 86 88 94 97 104 106 121 128 131 138 158 163 165 187 191 193 359 361 362 363 367 370 372 380 382 385 387 403 404 405 406 410 420 422 427 449 455 457 459 460 462 464 465 468 470 471 475 476 502 509 514 520 530 532 533 534 535 559 592 597 599 602 604 606 609 614 617 618 621 629 633 634 644 649 663 664 667 674 687 690 691 697 700 706 710 713 722 726 729 739 744 748 749 755 756 758 762 764 768 772 775 783 785 794 797 800 802 803 806 808 815 817 820 821 825 833 836 840 843 848 850 853 861 864
 3691: 11 4 6 9 13 20 26 28 41 45 50 69 71 72 74 78 83 86 88 94 97 104 106 121 128 131 138 158 163 165 168 173 181 187 191 193 202 205 207 254 257 262 267 274 287 290 300 301 309 314 316 318 320 324 330 331 333 335 337 339 342 344 346 350 353 359 361 362 363 367 370 372 376 380 382 385 387 392 393 403 404 405 406 410 420 422 427 434 449 452 455 457 459 460 462 464 465 468 470 471 475 476 479 495 496 502 509 514 520 523 525 527 530 532 533 534 535 546 550 551 559 574 576 579 583 588 592 597 599 602 604 606 609 614 617 618 621 629 633 634 638 644 649 663 664 667 674 687 690 691 697 700 706 710 713 722 726 729 739 744 748 749 755 756 758 762 764 768 772 775 783 785 794 797 800 802 803 806 808 815 817 820 821 825 833 836 840 843 848 850 853 861 864
 3692: 19 4 6 9 13 20 26 28 41 45 50 69 71 72 74 78 83 86 88 94 97 104 106 121 128 131 138 158 163 165 168 173 181 187 191 193 202 205 207 224 225 226 227 228 229 230 231 232 233 234 235 236 237 239 240 241 242 243 244 245 246 247 248 249 250 251 252 254 257 262 267 274 287 290 300 301 309 314 316 318 320 324 330 331 333 335 337 339 342 344 346 350 353 359 361 362 363 367 370 372 376 380 382 385 387 392 393 397 403 404 405 406 410 420 422 427 433 434 438 449 452 455 457 459 460 462 464 465 468 470 471 475 476 479 480 487 489 490 491 492 493 494 495 496 502 509 514 520 523 525 527 530 532 533 534 535 536 537 538 546 550 551 559 574 576 579 583 588 592 597 599 602 604 606 609 614 617 618 621 629 633 634 638 644 649 663 664 667 674 687 690 691 697 700 706 710 713 722 726 729 739 744 748 749 755 756 758 762 764 768 772 775 783 785 794 797 800 802 803 806 808 815 817 820 821 825 833 836 840 843 848 850 853 861 864
 3693: 1 4 6 9 13 15 18 20 24 26 28 31 41 43 45 50 51 52 55 56 58 69 71 72 74 78 83 86 88 94 97 104 106 108 116 117 120 121 123 125 128 131 138 158 163 165 168 170 173 181 185 187 191 193 202 205 207 216 220 223 224 225 226 227 228 229 230 231 232 233 234 235 236 237 238 239 240 241 242 243 244 245 246 247 248 249 250 251 252 254 255 257 258 259 260 261 262 263 264 265 266 267 269 271 272 273 274 275 276 277 279 281 282 283 284 285 286 287 288 290 300 301 309 314 316 318 320 324 330 331 333 335 337 339 342 344 345 346 350 353 354 359 360 361 362 363 367 368 370 372 373 374 376 378 380 382 385 387 389 390 392 393 395 397 402 403 404 405 406 407 410 411 415 416 420 422 425 427 430 431 432 433 434 437 438 439 443 449 452 455 457 459 460 462 464 465 468 470 471 475 476 479 480 481 487 488 489 490 491 492 493 494 495 496 500 502 504 505 508 509 510 513 514 518 520 522 523 525 527 528 530 532 533 534 535 536 537 538 540 541 543 544 546 548 549 550 551 554 557 559 561 563 564 566 567 569 574 576 578 579 583 584 587 588 592 597 599 602 604 606 607 609 611 614 617 618 620 621 624 627 629 633 634 638 641 642 644 645 647 648 649 651 652 653 655 656 658 659 660 661 663 664 666 667 668 669 672 673 674 675 676 678 680 681 682 685 686 687 688 689 690 691 692 697 698 700 702 703 706 707 708 709 710 712 713 714 717 718 719 722 723 725 726 729 735 739 741 744 748 749 751 755 756 758 762 764 768 769 772 775 777 782 783 785 787 791 794 797 800 801 802 803 806 808 810 815 817 820 821 823 825 826 832 833 836 840 843 845 846 848 850 851 852 853 856 860 861 864 865
 3694: 16 0 1 2 3 5 7 8 14 16 21 22 23 25 27 29 35 36 37 39 40 42 44 46 49 61 98 169 183 184 186 195 199 200 203 204 206 208 209 211 212 214 215 358 371 379 396 409 436 440 539 542 556 565 568 572 573 577 581 582 585 586 589 590 591 594 596 601 603 605 608 610 612 613 615 622 623 625 626 628 631 635 636 637 639 643 730 731 732 733 734 736 737 740 742 743 745 746 747 750 752 753 754 757 759 760 763 765 766 767 770 771 773 774 776 778 779 780 781 784 786 788 789 790 792 793 796 799 804 805 807 811 812 813 814 818 819 822 824 827 828 829 830 831 834 835 837 838 839 841 842 844 847 849 854 855 857 858 859 863 866
 3695: 14 14 805
 3696: 11 0 1 2 3 5 7 8 730 731 732 733 734 736 737 740 742 743 745 746 747 750 752 753 754 757 759 760 763 765 766 767 770 771 773 774 776 778 779 780 781 784 786 788 789 790 792 793 796 799 804 807 811 812 813 814 818 819 822 824 827 828 829 830 831 834 835 837 838 839 841 842 844 847 849 854 855 857 858 859 863 866
 3697: 11 0 3 5 8 807 827 829 830 831 835 837 838 839 842 847 849 854 857 859 866
 3698: 11 807 838 839
 3699: 5 45 617 618 621
 3700: 5 629 633 634
 3701: 4 314 316 318 320 330 331 333 335 337 346 350 353 434 525 527
 3702: 9 314 316 318 320 330 331 333 335 337 339 346 350 353 434 525 527
 3703: 10 314 316 318 320 330 331 333 335 337 339 344 346 350 353 434 525 527
 3704: 6 11 34 48 53 348 355 401 412 562 575 640 665 670 684 695 701 705 716 721 724 728 738 761 795 798 809 816 862
 3705: 7 60 68 84 92 109 124 134 210 213 291 295 388 394 477 570
 3706: 3 11 34 38 47 48 53 59 60 62 63 64 65 66 67 68 70 84 92 109 124 134 171 175 182 210 213 218 219 222 256 268 270 278 291 295 348 355 364 365 366 375 384 386 388 391 394 401 408 412 413 441 442 444 445 477 485 486 503 506 511 512 545 558 560 562 570 571 575 580 593 598 616 619 632 640 665 670 684 695 701 705 716 721 724 728 738 761 795 798 809 816 862
 3707: 2 645 652 653 655 656 659 660 673 675 676 680 682 689 698 702 703 714 717 723 725
 3708: 4 17 111 172 174 176 177 178 179 180 221 286 289 292 293 294 296 297 298 299 302 303 304 305 306 307 308 310 311 312 313 315 317 319 321 322 323 326 327 328 329 332 334 336 338 340 341 343 347 349 351 352 356 357 398 416 418 419 424 435 483 484 497 498 499 501 524 526 547 552 553 645 647 648 651 652 653 655 656 658 659 660 661 666 668 669 672 673 675 676 678 680 681 682 685 686 688 689 692 698 702 703 707 708 709 712 714 717 718 719 723 725
 3709: 12 161 473
 3710: 10 126 127 129 160 161 473
 3711: 7 126 127 129 130 132 133 135 137 140 160 161 164 447 473 516
 3712: 7 126 127 129 130 132 133 135 136 137 139 140 141 142 147 154 160 161 164 447 473 515 516
 3713: 7 324 344 551
 3714: 3 58 170 354 373 390 437 540 624 627
 3715: 3 15 18 24 43 58 170 354 373 390 437 540 557 561 578 624 627
 3716: 3 52 185 374 378 411 425 522 569 642
 3717: 4 52 108 116 117 120 123 125 185 238 258 259 265 275 345 374 378 389 411 415 425 439 481 500 522 528 544 549 566 569 642
 3718: 5 15 18 24 43 52 58 108 116 117 120 123 125 170 185 238 258 259 265 275 345 354 373 374 378 389 390 411 415 425 437 439 481 500 522 528 540 544 549 557 561 566 569 578 624 627 642
 3719: 14 671 715
 3720: 3 10 12 172 174 176 177 178 179 180 289 414 424 497 498 499 507 524 555 646 650 654 657 662 671 677 683 693 694 696 699 704 711 715 720
 3721: 3 4 6 9 10 12 13 15 18 20 24 26 28 31 41 43 45 50 52 58 69 71 72 74 78 83 86 88 94 97 104 106 108 112 116 117 120 121 123 125 128 131 138 158 163 165 168 170 172 173 174 176 177 178 179 180 181 185 187 191 193 202 205 207 216 220 223 224 225 226 227 228 229 230 231 232 233 234 235 236 237 238 239 240 241 242 243 244 245 246 247 248 249 250 251 252 254 257 258 259 262 265 267 274 275 285 287 288 289 290 300 301 309 314 316 318 320 324 330 331 333 335 337 339 342 344 345 346 350 353 354 359 360 361 362 363 367 368 370 372 373 374 376 378 380 382 385 387 389 390 392 393 395 397 402 403 404 405 406 407 410 411 414 415 417 420 422 424 425 427 433 434 437 438 439 443 449 452 455 457 459 460 462 464 465 468 470 471 475 476 479 480 481 487 488 489 490 491 492 493 494 495 496 497 498 499 500 502 504 507 508 509 510 513 514 518 520 522 523 524 525 527 528 530 532 533 534 535 536 537 538 540 541 544 546 549 550 551 555 557 559 561 563 564 566 567 569 574 576 578 579 583 584 587 588 592 597 599 600 602 604 606 607 609 611 614 617 618 621 624 627 629 630 633 634 638 641 642 644 646 649 650 654 657 662 663 664 667 671 674 677 679 683 687 690 691 693 694 696 697 699 700 704 706 710 711 713 715 720 722 726 729 735 739 741 744 748 749 751 755 756 758 762 764 768 769 772 775 777 782 783 785 787 791 794 797 800 801 802 803 806 808 810 815 817 820 821 823 825 826 832 833 836 840 843 845 846 848 850 851 852 853 856 860 861 864 865
 3722: 6 11 34 38 47 48 53 60 68 84 92 109 124 134 171 175 182 213 256 268 270 278 291 295 375 384 388 391 394 412 477 545 558 560 562 571 580 593 598 616 619 665 670 684 695 701 705 716 721 724 728 738 761 795 798 809 816 862
 3723: 5 210 570 640
 3724: 6 210 570 632 640
 3725: 5 11 34 38 47 48 53 60 68 84 92 109 124 134 171 175 182 210 213 256 268 270 278 291 295 375 384 388 391 394 412 477 545 558 560 562 570 571 580 593 598 616 619 632 640 665 670 684 695 701 705 716 721 724 728 738 761 795 798 809 816 862
 3726: 12 188 189 190 192 194 196 197 198 364 365 366 408 413 485 486 503 506 727
 3727: 4 11 34 38 47 48 53 59 60 62 63 64 65 66 67 68 70 84 92 109 124 134 171 175 182 188 189 190 192 194 196 197 198 210 213 218 219 222 256 268 270 278 286 291 295 348 355 364 365 366 375 384 386 388 391 394 401 408 412 413 416 441 442 444 445 477 485 486 503 506 511 512 545 558 560 562 570 571 575 580 593 598 616 619 632 640 645 647 648 651 652 653 655 656 658 659 660 661 665 666 668 669 670 672 673 675 676 678 680 681 682 684 685 686 688 689 692 695 698 701 702 703 705 707 708 709 712 714 716 717 718 719 721 723 724 725 727 728 738 761 795 798 809 816 862
 3728: 7 56 253
 3729: 8 14 51 55 56 253 430
 3730: 15 221 501
 3731: 16 221 315 501
 3732: 8 306 311
 3733: 18 54 400
 3734: 17 54 377 400
 3735: 17 57 595
 3736: 6 126 127 129 130 136 139 140 141 142 143 144 145 146 147 148 149 150 151 152 153 154 155 156 157 159 160 161 515 516 517
 3737: 1 30 32 33 73 75 76 77 79 80 81 82 85 87 89 90 91 93 95 96 99 100 101 102 103 105 107 110 113 114 115 118 119 122 126 127 129 130 132 133 135 136 137 139 140 141 142 143 144 145 146 147 148 149 150 151 152 153 154 155 156 157 159 160 161 162 164 166 167 217 280 421 423 426 428 429 446 447 448 450 451 453 454 456 458 461 463 466 467 469 472 473 474 478 515 516 517 519 521
 3738: 5 25 37 39 40 42 44 371 379 556 572 577 582 585 586 591 596 601 603 610 612 613 615
 3739: 1 41 50 168 173 181 202 205 207 392 393 479 576 579 583 588 592 597 599 602 604 606 609 614
 3740: 9 69 71 216 220 223 254 257 262 267 274 287 290 300 301 309 314 316 318 320 324 330 331 333 335 337 339 342 344 346 350 353 368 376 434 443 452 495 496 510 513 518 523 525 527 546 550 551 564 574 638
 3741: 6 4 6 9 10 13 15 18 20 24 26 28 31 41 43 45 50 52 58 69 71 72 74 78 83 86 88 94 97 104 106 108 116 117 120 121 123 125 128 131 138 158 163 165 168 170 173 181 185 187 191 193 202 205 207 216 220 223 224 225 226 227 228 229 230 231 232 233 234 235 236 237 238 239 240 241 242 243 244 245 246 247 248 249 250 251 252 254 257 258 259 262 265 267 274 275 285 287 288 290 300 301 309 314 316 318 320 324 330 331 333 335 337 339 342 344 345 346 350 353 354 359 360 361 362 363 367 368 370 372 373 374 376 378 380 382 385 387 389 390 392 393 395 397 402 403 404 405 406 407 410 411 414 415 420 422 425 427 433 434 437 438 439 443 449 452 455 457 459 460 462 464 465 468 470 471 475 476 479 480 481 487 488 489 490 491 492 493 494 495 496 500 502 504 507 508 509 510 513 514 518 520 522 523 525 527 528 530 532 533 534 535 536 537 538 540 541 544 546 549 550 551 555 557 559 561 563 564 566 567 569 574 576 578 579 583 584 587 588 592 597 599 600 602 604 606 607 609 611 614 617 618 621 624 627 629 630 633 634 638 641 642 644 645 646 647 648 649 650 651 652 653 654 655 656 657 658 659 660 661 662 663 664 666 667 668 669 671 672 673 674 675 676 677 678 679 680 681 682 683 685 686 687 688 689 690 691 692 693 694 696 697 698 699 700 702 703 704 706 707 708 709 710 711 712 713 714 715 717 718 719 720 722 723 725 726 729 735 739 741 744 748 749 751 755 756 758 762 764 768 769 772 775 777 782 783 785 787 791 794 797 800 801 802 803 806 808 810 815 817 820 821 823 825 826 832 833 836 840 843 845 846 848 850 851 852 853 856 860 861 864 865
 3742: 3 16 396
 3743: 23 16 199 200 203 204 206 208 209 211 212 214 215 396 440 605 639 643
 3744: 4 57 201 377 529 531
 3745: 13 426 428 519
 3746: 8 364 366 408 485 503 727
 3747: 66 72 74 78 83 86 88 94 121 128 131 138 158 163 165 420 422 427 449 455 457 459 460 462 464 465 468 471 475 476 514 520
 3748: 2 14 55 56
 3749: 2 4 6 9 13 14 15 18 20 24 26 28 31 41 43 45 50 51 52 55 56 58 69 71 72 74 78 83 86 88 94 97 104 106 108 116 117 120 121 123 125 128 131 138 158 163 165 168 170 173 181 185 187 191 193 202 205 207 216 220 223 224 225 226 227 228 229 230 231 232 233 234 235 236 237 238 239 240 241 242 243 244 245 246 247 248 249 250 251 252 254 255 257 258 259 260 261 262 263 264 265 266 267 269 271 272 273 274 275 276 277 279 281 282 283 284 285 286 287 288 290 300 301 309 314 316 318 320 324 330 331 333 335 337 339 342 344 345 346 350 353 354 359 360 361 362 363 367 368 370 372 373 374 376 378 380 382 385 387 389 390 392 393 395 397 402 403 404 405 406 407 410 411 415 416 420 422 425 427 430 431 432 433 434 437 438 439 443 449 452 455 457 459 460 462 464 465 468 470 471 475 476 479 480 481 487 488 489 490 491 492 493 494 495 496 500 502 504 505 508 509 510 513 514 518 520 522 523 525 527 528 530 532 533 534 535 536 537 538 540 541 543 544 546 548 549 550 551 554 557 559 561 563 564 566 567 569 574 576 578 579 583 584 587 588 592 597 599 602 604 606 607 609 611 614 617 618 620 621 624 627 629 633 634 638 641 642 644 645 647 648 649 651 652 653 655 656 658 659 660 661 663 664 666 667 668 669 672 673 674 675 676 678 680 681 682 685 686 687 688 689 690 691 692 697 698 700 702 703 706 707 708 709 710 712 713 714 717 718 719 722 723 725 726 729 735 739 741 744 748 749 751 755 756 758 762 764 768 769 772 775 777 782 783 785 787 791 794 797 800 801 802 803 806 808 810 815 817 820 821 823 825 826 832 833 836 840 843 845 846 848 850 851 852 853 856 860 861 864 865
 3750: 5 326 328 329 332 334 336 338 340 341 398 552
 3751: 5 403 404
 3752: 2 403 404 534
 3753: 8 290 638
 3754: 4 52 108 116 117 120 123 125 170 238 345 354 378 389 390 411 415 481 500 522 528 566 624 627
 3755: 2 52 108 116 117 120 123 125 170 238 258 259 265 275 345 354 378 389 390 411 415 439 481 500 522 528 544 549 566 624 627
 3756: 5 296 297 298 299 302 303 304 305 306 307 308 310 311 312 313 419 435 547 552
 3757: 2 381 383 565
 3758: 2 33 217 369 381 383 565
 3759: 2 33 73 75 76 77 79 80 81 82 85 87 89 90 91 93 95 96 99 100 101 102 103 105 107 110 113 114 115 118 119 122 126 127 129 130 132 133 135 136 137 139 140 141 142 143 144 145 146 147 148 149 150 151 152 153 154 155 156 157 159 160 161 162 164 166 167 217 280 369 381 383 421 423 426 428 429 446 447 448 450 451 453 454 456 458 461 463 466 467 469 472 473 474 478 515 516 517 519 521 565
 3760: 2 30 32 33 73 75 76 77 79 80 81 82 85 87 89 90 91 93 95 96 99 100 101 102 103 105 107 110 113 114 115 118 119 122 126 127 129 130 132 133 135 136 137 139 140 141 142 143 144 145 146 147 148 149 150 151 152 153 154 155 156 157 159 160 161 162 164 166 167 217 280 369 381 383 421 423 426 428 429 446 447 448 450 451 453 454 456 458 461 463 466 467 469 472 473 474 478 515 516 517 519 521 565
 3761: 2 19 30 32 33 54 57 73 75 76 77 79 80 81 82 85 87 89 90 91 93 95 96 99 100 101 102 103 105 107 110 113 114 115 118 119 122 126 127 129 130 132 133 135 136 137 139 140 141 142 143 144 145 146 147 148 149 150 151 152 153 154 155 156 157 159 160 161 162 164 166 167 201 217 280 369 377 381 383 400 421 423 426 428 429 446 447 448 450 451 453 454 456 458 461 463 466 467 469 472 473 474 478 515 516 517 519 521 529 531 565 595
 3762: 2 0 1 2 3 5 7 8 16 21 22 23 25 27 29 35 36 37 39 40 42 44 46 49 61 98 169 183 184 186 195 199 200 203 204 206 208 209 211 212 214 215 358 371 379 396 409 436 440 539 542 556 568 572 573 577 581 582 585 586 589 590 591 594 596 601 603 605 608 610 612 613 615 622 623 625 626 628 631 635 636 637 639 643 730 731 732 733 734 736 737 740 742 743 745 746 747 750 752 753 754 757 759 760 763 765 766 767 770 771 773 774 776 778 779 780 781 784 786 788 789 790 792 793 796 799 804 805 807 811 812 813 814 818 819 822 824 827 828 829 830 831 834 835 837 838 839 841 842 844 847 849 854 855 857 858 859 863 866
 3763: 3 29 591
 3764: 2 29 37 39 40 42 591 596 601 610
 3765: 2 25 29 37 39 40 42 44 371 556 572 577 582 585 586 591 596 601 603 610 612 613 615
 3766: 2 0 1 2 3 5 7 8 16 199 200 203 204 206 208 209 211 212 214 215 396 409 440 539 542 568 589 605 631 637 643 730 731 732 733 734 736 737 740 742 743 745 746 747 750 752 753 754 757 759 760 763 765 766 767 770 771 773 774 776 778 779 780 781 784 786 788 789 790 792 793 796 799 804 805 807 811 812 813 814 818 819 822 824 827 828 829 830 831 834 835 837 838 839 841 842 844 847 849 854 855 857 858 859 863 866
 3767: 2 396 409 568 589 631 637
 3768: 2 16 199 200 203 204 206 208 209 211 212 214 215 396 409 440 568 589 605 631 637 643
 3769: 8 72 74 78 83 86 88 94 420 422 427 449 455 457 459 462 464 465 468 520
 3770: 13 12 325 399 482 483
 3771: 11 12 289 325 399 482 483 497 498 524
 3772: 10 111 172 174 176 177 178 179 180 418 424 499
 3773: 7 133 137 140 164 447 516
 3774: 6 15 24 43 557 561
 3775: 6 18 373 578
 3776: 2 18 58 373 578
 3777: 9 18 58 373 395 437 540 563 578 584 587 607 611 735 741 751 769 777 782 787 791 801 810 823 826 832 845 846 851 852 856 860 865
 3778: 6 253 325 399 482
 3779: 2 11 12 34 38 47 48 53 59 60 62 63 64 65 66 67 68 70 84 92 109 124 134 171 172 174 175 176 177 178 179 180 182 188 189 190 192 194 196 197 198 210 213 218 219 222 253 256 268 270 278 289 291 295 325 348 355 364 365 366 375 384 386 388 391 394 399 401 408 412 413 424 441 442 444 445 477 482 485 486 497 498 499 503 506 511 512 524 545 558 560 562 570 571 575 580 593 598 616 619 632 640 665 670 684 695 701 705 716 721 724 727 728 738 761 795 798 809 816 862
 3780: 6 11 12 17 34 38 47 48 53 59 60 62 63 64 65 66 67 68 70 84 92 109 124 134 171 172 174 175 176 177 178 179 180 182 188 189 190 192 194 196 197 198 210 213 218 219 221 222 253 256 268 270 278 289 291 292 293 294 295 296 297 298 299 302 303 304 305 306 307 308 310 311 312 313 315 317 319 321 322 323 325 326 327 328 329 332 334 336 338 340 341 343 347 348 349 351 352 355 356 357 364 365 366 375 384 386 388 391 394 398 399 401 408 412 413 419 424 435 441 442 444 445 477 482 484 485 486 497 498 499 501 503 506 511 512 524 526 545 547 552 553 558 560 562 570 571 575 580 593 598 616 619 632 640 665 670 684 695 701 705 716 721 724 727 728 738 761 795 798 809 816 862
 3781: 8 111 286 416 418 483
 3782: 17 51 55 56 255 260 261 263 264 266 269 271 272 273 276 277 279 281 282 283 284 430 431 432 505 543 548 554 620 645 647 648 651 652 653 655 656 658 659 660 661 666 668 669 672 673 675 676 678 680 681 682 685 686 688 689 692 698 702 703 707 708 709 712 714 717 718 719 723 725
 3783: 7 29 36 61 577 585 586
 3784: 6 42 44 371 556 572 601 603 612 613 615
 3785: 8 25 29 36 42 44 61 371 556 572 577 582 585 586 601 603 612 613 615
 3786: 5 652 653 655 656 659 660 673 675 698 702 703 714 717 725
 3787: 17 79 423
 3788: 15 79 81 423
 3789: 4 21 22 37 39 40 591 596 610
 3790: 4 21 22 37 39 40 42 591 596 601 610
 3791: 9 16 21 22 23 25 27 29 35 36 37 39 40 42 44 46 49 61 98 169 183 184 186 195 199 200 203 204 206 208 209 211 212 214 215 358 371 379 396 409 436 440 556 565 568 572 573 577 581 582 585 586 589 590 591 594 596 601 603 605 608 610 612 613 615 622 623 625 626 628 631 635 636 637 639 643
 3792: 10 58 395 437 540 563 584 587 607 611 735 741 751 769 777 782 787 791 801 810 823 826 832 845 846 851 852 856 860 865
 3793: 4 17 221 253 292 293 294 296 297 298 299 302 303 304 305 306 307 308 310 311 312 313 315 317 319 321 322 323 325 326 327 328 329 332 334 336 338 340 341 343 347 349 351 352 356 357 398 399 419 435 482 484 501 526 547 552 553
 3794: 11 4 6 9 729 739 744 748 749 755 756 758 762 764 768 772 775 783 785 794 806 808 820 821 825 833 836 840 843 848 850 853 861 864
 3795: 12 41 45 393 559 576 579 583 588 592 597 617 618 621 629 633 634
 3796: 12 41 45 393 559 576 579 583 588 592 597 599 602 604 606 609 614 617 618 621 629 633 634
 3797: 10 4 6 9 13 20 26 28 41 45 72 74 78 83 86 88 94 97 104 106 121 128 131 138 158 163 165 187 191 193 359 361 362 363 367 370 372 382 385 387 393 403 404 405 406 410 420 422 427 449 455 457 459 460 462 464 465 468 470 471 475 476 502 509 514 520 530 532 533 534 535 559 576 579 583 588 592 597 599 602 604 606 609 614 617 618 621 629 633 634 644 649 663 664 667 674 687 690 691 697 700 706 710 713 722 726 729 739 744 748 749 755 756 758 762 764 768 772 775 783 785 794 797 800 802 803 806 808 815 817 820 821 825 833 836 840 843 848 850 853 861 864
 3798: 21 232 491
 3799: 21 232 491 493
 3800: 10 15 18 24 43 373 557 561 578
 3801: 10 15 18 24 43 52 108 116 117 120 123 125 170 185 238 258 259 265 275 345 354 373 374 378 389 390 411 415 425 439 481 500 522 528 544 549 557 561 566 569 578 624 627 642
 3802: 14 60 68 256 268 270 278 291 295 384 388 394 545
 3803: 12 840 861
 3804: 2 230 536
 3805: 14 523 574
 3806: 2 495 496 523 574
 3807: 9 314 316 318 320 324 330 331 333 335 337 339 342 344 346 350 353 434 495 496 523 525 527 551 574
 3808: 3 238 345 354 481 500
 3809: 4 108 116 117 120 123 125 238 345 354 389 415 481 500 528
 3810: 8 108 116 117 120 123 125 170 238 258 259 265 275 345 354 389 390 415 439 481 500 528 544 549 566 624 627
 3811: 6 15 18 24 43 52 108 116 117 120 123 125 170 185 238 258 259 265 275 345 354 374 389 390 415 425 439 481 500 528 544 549 557 566 569 578 624 627 642
 3812: 4 285 561
 3813: 4 395 411 437 522 540 563 584 587 607 611 735 741 751 769 777 782 787 791 801 810 823 826 832 845 846 851 852 856 860 865
 3814: 2 373 395 411 437 522 540 563 584 587 607 611 735 741 751 769 777 782 787 791 801 810 823 826 832 845 846 851 852 856 860 865
 3815: 3 285 373 395 411 437 522 540 561 563 584 587 607 611 735 741 751 769 777 782 787 791 801 810 823 826 832 845 846 851 852 856 860 865
 3816: 10 682 698
 3817: 9 673 675 682 698
 3818: 11 673 675 682 698 714 717
 3819: 8 652 653 655 656 659 660 673 675 682 698 702 703 714 717
 3820: 3 658 661 668 709 712
 3821: 24 10 600 630 645 646 647 648 650 651 652 653 654 655 656 657 658 659 660 661 662 666 668 669 671 672 673 675 676 677 678 679 680 681 682 683 685 686 688 689 692 693 694 696 698 699 702 703 704 707 708 709 711 712 714 715 717 718 719 720 723 725
 3822: 2 51 56 430
 3823: 2 51 56 255 260 261 263 264 266 269 271 272 273 276 277 279 281 282 283 284 430 431 432 505 543 548
 3824: 2 51 56 255 260 261 263 264 266 269 271 272 273 276 277 279 281 282 283 284 378 430 431 432 505 543 548 554 620
 3825: 1 4 6 9 10 13 14 15 18 20 24 26 28 31 41 43 45 50 51 52 56 58 69 71 72 74 78 83 86 88 94 97 104 106 108 116 117 120 121 123 125 128 131 138 158 163 165 168 170 173 181 185 187 191 193 202 205 207 216 220 223 224 225 226 227 228 229 230 231 232 233 234 235 236 237 238 239 240 241 242 243 244 245 246 247 248 249 250 251 252 254 255 257 258 259 260 261 262 263 264 265 266 267 269 271 272 273 274 275 276 277 279 281 282 283 284 285 287 288 290 300 301 309 314 316 318 320 324 330 331 333 335 337 339 342 344 345 346 350 353 354 359 360 361 362 363 367 368 370 372 373 374 376 378 380 382 385 387 389 390 392 393 395 397 402 403 404 405 406 407 410 411 414 415 420 422 425 427 430 431 432 433 434 437 438 439 443 449 452 455 457 459 460 462 464 465 468 470 471 475 476 479 480 481 487 488 489 490 491 492 493 494 495 496 500 502 504 505 507 508 509 510 513 514 518 520 522 523 525 527 528 530 532 533 534 535 536 537 538 540 541 543 544 546 548 549 550 551 554 555 557 559 561 563 564 566 567 569 574 576 578 579 583 584 587 588 592 597 599 600 602 604 606 607 609 611 614 617 618 620 621 624 627 629 630 633 634 638 641 642 644 645 646 647 648 649 650 651 652 653 654 655 656 657 658 659 660 661 662 663 664 666 667 668 669 671 672 673 674 675 676 677 678 679 680 681 682 683 685 686 687 688 689 690 691 692 693 694 696 697 698 699 700 702 703 704 706 707 708 709 710 711 712 713 714 715 717 718 719 720 722 723 725 726 729 735 739 741 744 748 749 751 755 756 758 762 764 768 769 772 775 777 782 783 785 787 791 794 797 800 801 802 803 806 808 810 815 817 820 821 823 825 826 832 833 836 840 843 845 846 848 850 851 852 853 856 860 861 864 865
 3826: 18 84 92 109 124 134 213 256 268 270 278 388 477 545
 3827: 15 190 192 253
 3828: 15 188 189 190 192 196 197 198 253
 3829: 7 11 34 38 47 48 53 60 68 84 92 109 124 134 171 175 182 188 189 190 192 194 196 197 198 210 213 218 219 222 253 256 268 270 278 291 295 348 355 364 365 366 375 384 388 391 394 401 408 412 441 442 444 445 477 485 486 503 506 511 512 545 558 560 562 570 571 575 580 593 598 616 619 632 640 665 670 684 695 701 705 716 721 724 727 728 738 761 795 798 809 816 862
 3830: 3 11 34 38 47 48 53 59 60 62 63 64 65 66 67 68 70 84 92 109 124 134 171 172 174 175 176 177 178 179 180 182 188 189 190 192 194 196 197 198 210 213 218 219 222 253 256 268 270 278 291 295 348 355 364 365 366 375 384 386 388 391 394 401 408 412 424 441 442 444 445 477 485 486 499 503 506 511 512 545 558 560 562 570 571 575 580 593 598 616 619 632 640 665 670 684 695 701 705 716 721 724 727 728 738 761 795 798 809 816 862
 3831: 3 111 112 417 418 483
 3832: 2 11 12 34 38 47 48 53 59 60 62 63 64 65 66 67 68 70 84 92 109 111 112 124 134 171 172 174 175 176 177 178 179 180 182 188 189 190 192 194 196 197 198 210 213 218 219 222 253 256 268 270 278 291 295 325 348 355 364 365 366 375 384 386 388 391 394 399 401 408 412 417 418 424 441 442 444 445 477 482 483 485 486 499 503 506 511 512 545 558 560 562 570 571 575 580 593 598 616 619 632 640 665 670 684 695 701 705 716 721 724 727 728 738 761 795 798 809 816 862
 3833: 2 11 12 17 34 38 47 48 53 59 60 62 63 64 65 66 67 68 70 84 92 109 111 112 124 134 171 172 174 175 176 177 178 179 180 182 188 189 190 192 194 196 197 198 210 213 218 219 221 222 253 256 268 270 278 286 291 292 293 294 295 296 297 298 299 302 303 304 305 306 307 308 310 311 312 313 315 317 319 321 322 323 325 326 327 328 329 332 334 336 338 340 341 343 347 348 349 351 352 355 356 357 364 365 366 375 384 386 388 391 394 398 399 401 408 412 417 418 419 424 435 441 442 444 445 477 482 483 484 485 486 499 501 503 506 511 512 526 545 547 552 553 558 560 562 570 571 575 580 593 598 616 619 632 640 665 670 684 695 701 705 716 721 724 727 728 738 761 795 798 809 816 862
 3834: 3 289 413 497 498 524
 3835: 7 126 127 129 130 136 139 141 142 144 145 147 149 151 153 154 155 160 161 515
 3836: 15 572 577 585 586
 3837: 9 44 371 556 572 577 582 585 586 603 612 613 615
 3838: 6 37 39 40 42 44 371 379 556 572 577 582 585 586 591 596 601 603 610 612 613 615
 3839: 1 11 34 38 47 48 53 84 92 109 124 134 171 175 182 210 213 375 388 391 412 477 558 560 562 570 571 580 593 598 616 619 632 665 670 684 695 701 705 716 721 724 728 738 761 795 798 809 816 862
 3840: 12 387 520
 3841: 10 185 374 378 425 522 569 642
 3842: 2 111 292 293 294 325 327 399 418 482 483 553
 3843: 2 63 64 65
 3844: 7 59 63 64 65
 3845: 20 91 461 463 466 467
 3846: 2 99 100 101 114
 3847: 8 73 75 76 77 79 80 81 82 85 87 89 90 91 93 95 96 99 100 101 114 421 423 426 428 429 448 453 454 456 458 461 463 466 467 519 521
 3848: 1 585 586 594
 3849: 8 577 585 586 594
 3850: 2 254 257 262 267 274 368 546 550
 3851: 13 287 290 300 301 309 314 316 318 320 324 330 331 333 335 337 339 342 344 496 525 527 551 638
 3852: 2 254 257 262 267 274 287 290 300 301 309 314 316 318 320 324 330 331 333 335 337 339 342 344 346 350 353 368 434 495 496 523 525 527 546 550 551 638
 3853: 2 15 18 24 43 58 373 437 540 557 561 578
 3854: 2 21 22 23 25 27 29 35 36 37 39 40 42 44 46 61 98 169 371 379 556 572 573 577 581 582 585 586 591 594 596 601 603 608 610 612 613 615 622 623 625 626 628 635 636
 3855: 2 0 1 2 3 5 7 8 16 199 200 203 204 206 208 209 211 212 214 215 396 409 440 539 542 565 568 589 590 605 631 637 639 643 730 731 732 733 734 736 737 740 742 743 745 746 747 750 752 753 754 757 759 760 763 765 766 767 770 771 773 774 776 778 779 780 781 784 786 788 789 790 792 793 796 799 804 805 807 811 812 813 814 818 819 822 824 827 828 829 830 831 834 835 837 838 839 841 842 844 847 849 854 855 857 858 859 863 866
 3856: 2 396 409 565 568 589 590 631 637
 3857: 2 16 199 200 203 204 206 208 209 211 212 214 215 396 409 440 565 568 589 590 605 631 637 639 643
 3858: 9 230 433
 3859: 21 647 651 681 685 686 688 692
 3860: 13 647 651 680 681 682 685 686 688 689 692
 3861: 35 658 661 666 707 708 709
 3862: 13 111 286 325 399 418 482 483 484
 3863: 7 11 12 17 34 38 47 48 53 59 60 62 63 64 65 66 67 68 70 84 92 109 111 124 134 171 172 174 175 176 177 178 179 180 182 188 189 190 192 194 196 197 198 210 213 218 219 221 222 253 256 268 270 278 286 289 291 292 293 294 295 296 297 298 299 302 303 304 305 306 307 308 310 311 312 313 315 317 319 321 322 323 325 326 327 328 329 332 334 336 338 340 341 343 347 348 349 351 352 355 356 357 364 365 366 375 384 386 388 391 394 398 399 401 408 412 413 418 419 424 435 441 442 444 445 477 482 483 484 485 486 497 498 499 501 503 506 511 512 524 526 545 547 552 553 558 560 562 570 571 575 580 593 598 616 619 632 640 665 670 684 695 701 705 716 721 724 727 728 738 761 795 798 809 816 862
 3864: 12 73 75 76 77 80 82 90 91 93 95 96 421 428 453 461 463 466 467 519
 3865: 1 257 267
 3866: 2 31 360 402 407 488 504 508 567 641
 3867: 19 4 6 9 13 20 26 28 31 41 45 50 69 71 72 74 78 83 86 88 94 97 104 106 121 128 131 138 158 163 165 168 173 181 187 191 193 202 205 207 216 220 223 224 225 226 227 228 229 230 231 232 233 234 235 236 237 239 240 241 242 243 244 245 246 247 248 249 250 251 252 254 257 262 267 274 287 288 290 300 301 309 314 316 318 320 324 330 331 333 335 337 339 342 344 346 350 353 359 360 361 362 363 367 368 370 372 376 380 382 385 387 392 393 397 402 403 404 405 406 407 410 420 422 427 433 434 438 443 449 452 455 457 459 460 462 464 465 468 470 471 475 476 479 480 487 488 489 490 491 492 493 494 495 496 502 504 508 509 510 513 514 518 520 523 525 527 530 532 533 534 535 536 537 538 546 550 551 559 564 567 574 576 579 583 588 592 597 599 602 604 606 609 614 617 618 621 629 633 634 638 641 644 649 663 664 667 674 687 690 691 697 700 706 710 713 722 726 729 739 744 748 749 755 756 758 762 764 768 772 775 783 785 794 797 800 802 803 806 808 815 817 820 821 825 833 836 840 843 848 850 853 861 864
 3868: 8 108 116 117 120 123 125 238 345 389 481 500 528
 3869: 2 108 116 117 120 123 125 238 345 389 481 500 528 566
 3870: 2 108 116 117 120 123 125 238 345 378 389 411 481 500 522 528 566
 3871: 2 108 116 117 120 123 125 238 258 259 265 275 345 378 389 411 439 481 500 522 528 544 549 566
 3872: 1 52 108 116 117 120 123 125 170 185 238 258 259 265 275 345 354 374 378 389 390 411 425 439 481 500 522 528 544 549 566 569 624 627 642
 3873: 1 12 17 67 111 172 174 176 177 178 179 180 221 289 292 293 294 296 297 298 299 302 303 304 305 306 307 308 310 311 312 313 315 317 319 321 322 323 325 326 327 328 329 332 334 336 338 340 341 343 347 349 351 352 356 357 398 399 418 419 424 435 482 483 484 497 498 499 501 524 526 547 552 553
 3874: 2 10 12 17 67 111 172 174 176 177 178 179 180 221 253 289 292 293 294 296 297 298 299 302 303 304 305 306 307 308 310 311 312 313 315 317 319 321 322 323 325 326 327 328 329 332 334 336 338 340 341 343 347 349 351 352 356 357 398 399 414 418 419 424 435 482 483 484 497 498 499 501 507 524 526 547 552 553 555 600 630 646 650 654 657 662 671 677 679 683 693 694 696 699 704 711 715 720
 3875: 2 665 695 705
 3876: 24 11 665 670 695 701 705 716 721
 3877: 2 11 34 38 47 48 53 59 60 62 63 64 65 66 68 70 84 92 109 124 134 171 175 182 210 213 218 219 222 256 268 270 278 291 295 348 355 364 365 366 375 384 386 388 391 394 401 408 412 441 442 444 445 477 485 486 503 506 511 512 545 558 560 562 570 571 575 580 593 598 616 619 632 640 665 670 684 695 701 705 716 721 724 728 738 761 795 798 809 816 862
 3878: 2 11 34 38 47 48 53 59 60 62 63 64 65 66 68 70 84 92 109 124 134 171 175 182 188 189 190 192 194 196 197 198 210 213 218 219 222 256 268 270 278 291 295 348 355 364 365 366 375 384 386 388 391 394 401 408 412 441 442 444 445 477 485 486 503 506 511 512 545 558 560 562 570 571 575 580 593 598 616 619 632 640 665 670 684 695 701 705 716 721 724 728 738 761 795 798 809 816 862
 3879: 2 11 34 38 47 48 53 59 60 62 63 64 65 66 68 70 84 92 109 124 134 171 175 182 188 189 190 192 194 196 197 198 210 213 218 219 222 256 268 270 278 291 295 348 355 364 365 366 375 384 386 388 391 394 401 408 412 441 442 444 445 477 485 486 503 506 511 512 545 558 560 562 570 571 575 580 593 598 616 619 632 640 665 670 684 695 701 705 716 721 724 727 728 738 761 795 798 809 816 862
 3880: 2 112 413 417
 3881: 2 11 34 38 47 48 53 59 60 62 63 64 65 66 68 70 84 92 109 112 124 134 171 175 182 188 189 190 192 194 196 197 198 210 213 218 219 222 256 268 270 278 291 295 348 355 364 365 366 375 384 386 388 391 394 401 408 412 413 417 441 442 444 445 477 485 486 503 506 511 512 545 558 560 562 570 571 575 580 593 598 616 619 632 640 665 670 684 695 701 705 716 721 724 727 728 738 761 795 798 809 816 862
 3882: 4 797 806 840
 3883: 4 4 6 9 797 806 821 825 833 836 840 843 848 850 853 861 864
 3884: 4 800 802
 3885: 4 800 802 803 815
 3886: 4 800 802 803 815 817
 3887: 2 729 744 748 755 756 758 762 764 768 772 775 783 785 794 820
 3888: 5 69 71 380 452
 3889: 4 69 71 224 225 226 227 228 229 230 231 232 233 234 235 236 237 239 240 241 242 243 244 245 246 247 248 249 250 251 252 380 397 433 438 452 480 487 489 490 491 492 493 494 536 537 538
 3890: 4 4 6 9 13 20 26 28 41 45 50 69 71 72 74 78 83 86 88 94 97 104 106 121 128 131 138 158 163 165 168 173 181 187 191 193 202 205 207 224 225 226 227 228 229 230 231 232 233 234 235 236 237 239 240 241 242 243 244 245 246 247 248 249 250 251 252 359 361 362 363 367 370 372 380 382 385 387 392 393 397 403 404 405 406 410 420 422 427 433 438 449 452 455 457 459 460 462 464 465 468 470 471 475 476 479 480 487 489 490 491 492 493 494 502 509 514 520 530 532 533 534 535 536 537 538 559 576 579 583 588 592 597 599 602 604 606 609 614 617 618 621 629 633 634 644 649 663 664 667 674 687 690 691 697 700 706 710 713 722 726 729 739 744 748 749 755 756 758 762 764 768 772 775 783 785 794 797 800 802 803 806 808 815 817 820 821 825 833 836 840 843 848 850 853 861 864
 3891: 4 254 257 262 267 274 287 290 300 301 309 314 316 318 320 324 330 331 333 335 337 339 342 344 346 350 353 368 376 434 495 496 523 525 527 546 550 551 574 638
 3892: 5 12 111 325 327 399 418 482 483 553
 3893: 5 14 19 30 32 33 51 54 55 56 57 73 75 76 77 79 80 81 82 85 87 89 90 91 93 95 96 99 100 101 102 103 105 107 110 113 114 115 118 119 122 126 127 129 130 132 133 135 136 137 139 140 141 142 143 144 145 146 147 148 149 150 151 152 153 154 155 156 157 159 160 161 162 164 166 167 201 217 255 260 261 263 264 266 269 271 272 273 276 277 279 280 281 282 283 284 369 377 381 383 400 421 423 426 428 429 430 431 432 446 447 448 450 451 453 454 456 458 461 463 466 467 469 472 473 474 478 505 515 516 517 519 521 529 531 543 548 554 595 620
 3894: 4 10 11 12 14 17 19 30 32 33 34 38 47 48 51 53 54 55 56 57 59 60 62 63 64 65 66 67 68 70 73 75 76 77 79 80 81 82 84 85 87 89 90 91 92 93 95 96 99 100 101 102 103 105 107 109 110 111 112 113 114 115 118 119 122 124 126 127 129 130 132 133 134 135 136 137 139 140 141 142 143 144 145 146 147 148 149 150 151 152 153 154 155 156 157 159 160 161 162 164 166 167 171 172 174 175 176 177 178 179 180 182 188 189 190 192 194 196 197 198 201 210 213 217 218 219 221 222 253 255 256 260 261 263 264 266 268 269 270 271 272 273 276 277 278 279 280 281 282 283 284 286 289 291 292 293 294 295 296 297 298 299 302 303 304 305 306 307 308 310 311 312 313 315 317 319 321 322 323 325 326 327 328 329 332 334 336 338 340 341 343 347 348 349 351 352 355 356 357 364 365 366 369 375 377 381 383 384 386 388 391 394 398 399 400 401 408 412 413 414 416 417 418 419 421 423 424 426 428 429 430 431 432 435 441 442 444 445 446 447 448 450 451 453 454 456 458 461 463 466 467 469 472 473 474 477 478 482 483 484 485 486 497 498 499 501 503 505 506 507 511 512 515 516 517 519 521 524 526 529 531 543 545 547 548 552 553 554 555 558 560 562 570 571 575 580 593 595 598 600 616 619 620 630 632 640 646 650 654 657 662 665 670 671 677 679 683 684 693 694 695 696 699 701 704 705 711 715 716 720 721 724 727 728 738 761 795 798 809 816 862
 3895: 4 10 11 12 14 17 19 30 32 33 34 38 47 48 51 53 54 55 56 57 59 60 62 63 64 65 66 67 68 70 73 75 76 77 79 80 81 82 84 85 87 89 90 91 92 93 95 96 99 100 101 102 103 105 107 109 110 111 112 113 114 115 118 119 122 124 126 127 129 130 132 133 134 135 136 137 139 140 141 142 143 144 145 146 147 148 149 150 151 152 153 154 155 156 157 159 160 161 162 164 166 167 171 172 174 175 176 177 178 179 180 182 188 189 190 192 194 196 197 198 201 210 213 217 218 219 221 222 253 255 256 260 261 263 264 266 268 269 270 271 272 273 276 277 278 279 280 281 282 283 284 286 289 291 292 293 294 295 296 297 298 299 302 303 304 305 306 307 308 310 311 312 313 315 317 319 321 322 323 325 326 327 328 329 332 334 336 338 340 341 343 347 348 349 351 352 355 356 357 364 365 366 369 375 377 381 383 384 386 388 391 394 398 399 400 401 408 412 413 414 416 417 418 419 421 423 424 426 428 429 430 431 432 435 441 442 444 445 446 447 448 450 451 453 454 456 458 461 463 466 467 469 472 473 474 477 478 482 483 484 485 486 497 498 499 501 503 505 506 507 511 512 515 516 517 519 521 524 526 529 531 543 545 547 548 552 553 554 555 558 560 562 570 571 575 580 593 595 598 600 616 619 620 630 632 640 645 646 647 648 650 651 652 653 654 655 656 657 658 659 660 661 662 665 666 668 669 670 671 672 673 675 676 677 678 679 680 681 682 683 684 685 686 688 689 692 693 694 695 696 698 699 701 702 703 704 705 707 708 709 711 712 714 715 716 717 718 719 720 721 723 724 725 727 728 738 761 795 798 809 816 862
 3896: 2 564 599 602 604 606 609 614
 3897: 2 45 559 564 599 602 604 606 609 614 617 618 621 629 633 634
 3898: 3 4 6 9 13 20 26 28 45 72 74 78 83 86 88 94 97 104 106 121 128 131 138 158 163 165 187 191 193 359 361 362 363 367 370 372 382 385 387 403 404 405 406 410 420 422 427 449 455 457 459 460 462 464 465 468 470 471 475 476 502 509 514 520 530 532 533 534 535 559 564 599 602 604 606 609 614 617 618 621 629 633 634 644 649 663 664 667 674 687 690 691 697 700 706 710 713 722 726 729 739 744 748 749 755 756 758 762 764 768 772 775 783 785 794 797 800 802 803 806 808 815 817 820 821 825 833 836 840 843 848 850 853 861 864
 3899: 3 4 6 9 13 20 26 28 41 45 50 72 74 78 83 86 88 94 97 104 106 121 128 131 138 158 163 165 168 173 181 187 191 193 202 205 207 359 361 362 363 367 370 372 382 385 387 392 393 403 404 405 406 410 420 422 427 449 455 457 459 460 462 464 465 468 470 471 475 476 479 502 509 514 520 530 532 533 534 535 559 564 576 579 583 588 592 597 599 602 604 606 609 614 617 618 621 629 633 634 644 649 663 664 667 674 687 690 691 697 700 706 710 713 722 726 729 739 744 748 749 755 756 758 762 764 768 772 775 783 785 794 797 800 802 803 806 808 815 817 820 821 825 833 836 840 843 848 850 853 861 864
 3900: 3 4 6 9 13 20 26 28 41 45 50 72 74 78 83 86 88 94 97 104 106 121 128 131 138 158 163 165 168 173 181 187 191 193 202 205 207 224 225 226 227 228 229 230 231 232 233 234 235 236 237 239 240 241 242 243 244 245 246 247 248 249 250 251 252 359 361 362 363 367 370 372 380 382 385 387 392 393 397 403 404 405 406 410 420 422 427 433 438 449 455 457 459 460 462 464 465 468 470 471 475 476 479 480 487 489 490 491 492 493 494 502 509 514 520 530 532 533 534 535 536 537 538 559 564 576 579 583 588 592 597 599 602 604 606 609 614 617 618 621 629 633 634 644 649 663 664 667 674 687 690 691 697 700 706 710 713 722 726 729 739 744 748 749 755 756 758 762 764 768 772 775 783 785 794 797 800 802 803 806 808 815 817 820 821 825 833 836 840 843 848 850 853 861 864
 3901: 3 339 496
 3902: 3 314 316 318 320 330 331 333 335 337 339 496 525 527
 3903: 3 314 316 318 320 330 331 333 335 337 339 344 496 525 527
 3904: 3 314 316 318 320 324 330 331 333 335 337 339 342 344 496 525 527 551
 3905: 3 4 6 9 13 20 26 28 41 45 50 69 71 72 74 78 83 86 88 94 97 104 106 121 128 131 138 158 163 165 168 173 181 187 191 193 202 205 207 224 225 226 227 228 229 230 231 232 233 234 235 236 237 239 240 241 242 243 244 245 246 247 248 249 250 251 252 254 257 262 267 274 287 290 300 301 309 314 316 318 320 324 330 331 333 335 337 339 342 344 346 350 353 359 361 362 363 367 368 370 372 376 380 382 385 387 392 393 397 403 404 405 406 410 420 422 427 433 434 438 449 452 455 457 459 460 462 464 465 468 470 471 475 476 479 480 487 489 490 491 492 493 494 495 496 502 509 514 520 523 525 527 530 532 533 534 535 536 537 538 546 550 551 559 564 574 576 579 583 588 592 597 599 602 604 606 609 614 617 618 621 629 633 634 638 644 649 663 664 667 674 687 690 691 697 700 706 710 713 722 726 729 739 744 748 749 755 756 758 762 764 768 772 775 783 785 794 797 800 802 803 806 808 815 817 820 821 825 833 836 840 843 848 850 853 861 864
 3906: 3 136 139 140 141 142 143 145 146 147 148 149 150 151 152 153 154 155 156 157 159 515 516 517
 3907: 3 132 133 135 136 137 139 140 141 142 143 145 146 147 148 149 150 151 152 153 154 155 156 157 159 447 515 516 517
 3908: 8 126 127 129 130 132 133 135 136 137 139 140 141 142 143 145 146 147 148 149 150 151 152 153 154 155 156 157 159 160 161 447 515 516 517
 3909: 2 126 127 129 130 132 133 135 136 137 139 140 141 142 143 145 146 147 148 149 150 151 152 153 154 155 156 157 159 160 161 447 473 515 516 517
 3910: 3 409 568 589
 3911: 3 409 568 589 605 631 635 636 637
 3912: 1 170 354 390 549
 3913: 1 729 739 744 748 756 758 808
 3914: 8 292 293 294 327 553
 3915: 4 10 12 17 111 112 221 253 292 293 294 296 297 298 299 302 303 304 305 306 307 308 310 311 312 313 315 317 319 321 322 323 325 326 327 328 329 332 334 336 338 340 341 343 347 349 351 352 356 357 398 399 414 417 418 419 435 482 483 484 501 507 526 547 552 553 555 600 630 646 650 654 657 662 671 677 679 683 693 694 696 699 704 711 715 720
 3916: 27 11 34 48 53 562 665 670 684 695 701 705 716 721 724 728 738 761 795 798 809 816 862
 3917: 4 11 34 38 47 48 53 59 60 62 63 64 65 66 67 68 70 84 92 109 124 134 171 172 174 175 176 177 178 179 180 182 188 189 190 192 194 196 197 198 210 213 218 219 222 256 268 270 278 289 291 295 348 355 364 365 366 375 384 386 388 391 394 401 408 412 413 424 441 442 444 445 477 485 486 497 498 499 503 506 511 512 524 545 558 560 562 570 571 575 580 593 598 616 619 632 640 665 670 684 695 701 705 716 721 724 727 728 738 761 795 798 809 816 862
 3918: 1 16 199 200 203 204 206 208 209 211 212 214 215 396 440 539 542 639 643
 3919: 2 21 22 23 25 27 29 35 36 37 39 40 42 44 46 49 61 98 169 183 184 186 195 358 371 379 436 556 572 573 577 581 582 585 586 591 594 596 601 603 608 610 612 613 615 622 623 625 626 628
 3920: 13 314 316 318 320 324 330 331 333 335 337 339 342 344 346 350 353 434 523 525 527 551
 3921: 4 11 34 38 47 48 53 60 68 84 92 109 124 134 171 175 182 210 213 256 268 270 278 291 295 375 391 394 412 477 545 558 560 562 570 571 580 593 598 616 619 632 665 670 684 695 701 705 716 721 724 728 738 761 795 798 809 816 862
 3922: 29 384 388
 3923: 15 232 233 235 236 239 242 244 245 247 250 494
 3924: 3 24 373 557 561 587
 3925: 10 4 6 9 10 12 13 15 17 18 20 24 26 28 31 41 43 45 50 52 58 69 71 72 74 78 83 86 88 94 97 104 106 108 111 112 116 117 120 121 123 125 128 131 138 158 163 165 168 170 172 173 174 176 177 178 179 180 181 185 187 191 193 202 205 207 216 220 221 223 224 225 226 227 228 229 230 231 232 233 234 235 236 237 238 239 240 241 242 243 244 245 246 247 248 249 250 251 252 254 257 258 259 262 265 267 274 275 285 287 288 289 290 292 293 294 296 297 298 299 300 301 302 303 304 305 306 307 308 309 310 311 312 313 314 315 316 317 318 319 320 321 322 323 324 325 326 327 328 329 330 331 332 333 334 335 336 337 338 339 340 341 342 343 344 345 346 347 349 350 351 352 353 354 356 357 359 360 361 362 363 367 368 370 372 373 374 376 378 380 382 385 387 389 390 392 393 395 397 398 399 402 403 404 405 406 407 410 411 414 415 417 418 419 420 422 424 425 427 433 434 435 437 438 439 443 449 452 455 457 459 460 462 464 465 468 470 471 475 476 479 480 481 482 483 484 487 488 489 490 491 492 493 494 495 496 497 498 499 500 501 502 504 507 508 509 510 513 514 518 520 522 523 524 525 526 527 528 530 532 533 534 535 536 537 538 540 541 544 546 547 549 550 551 552 553 555 557 559 561 563 564 566 567 569 574 576 578 579 583 584 587 588 592 597 599 600 602 604 606 607 609 611 614 617 618 621 624 627 629 630 633 634 638 641 642 644 646 649 650 654 657 662 663 664 667 671 674 677 679 683 687 690 691 693 694 696 697 699 700 704 706 710 711 713 715 720 722 726 729 735 739 741 744 748 749 751 755 756 758 762 764 768 769 772 775 777 782 783 785 787 791 794 797 800 801 802 803 806 808 810 815 817 820 821 823 825 826 832 833 836 840 843 845 846 848 850 851 852 853 856 860 861 864 865
 3926: 3 44 615
 3927: 3 44 603 615
 3928: 3 612 613
 3929: 3 0 3 5 8 732 733 734 737 740 742 745 747 750 753 757 760 763 766 771 773 774 778 779 780 786 788 789 790 796 799 805 807 812 813 814 818 827 829 830 831 835 837 838 839 842 847 849 854 857 859 866
 3930: 1 287 290 346 350 353 434 638
 3931: 5 495 523 574
 3932: 1 287 290 346 350 353 434 495 523 574 638
 3933: 1 287 290 314 316 318 320 324 330 331 333 335 337 339 342 344 346 350 353 434 495 523 525 527 551 574 638
 3934: 6 108 116 117 120 123 125 238 345 354 389 415 481 500 528 566
 3935: 1 4 6 9 13 15 18 20 24 26 28 31 41 43 45 50 52 69 71 72 74 78 83 86 88 94 97 104 106 108 116 117 120 121 123 125 128 131 138 158 163 165 168 170 173 181 185 187 191 193 202 205 207 216 220 223 224 225 226 227 228 229 230 231 232 233 234 235 236 237 238 239 240 241 242 243 244 245 246 247 248 249 250 251 252 254 257 258 259 262 265 267 274 275 285 287 288 290 300 301 309 314 316 318 320 324 330 331 333 335 337 339 342 344 345 346 350 353 354 359 360 361 362 363 367 368 370 372 373 374 376 380 382 385 387 389 390 392 393 395 397 402 403 404 405 406 407 410 411 415 420 422 425 427 433 434 437 438 439 443 449 452 455 457 459 460 462 464 465 468 470 471 475 476 479 480 481 487 488 489 490 491 492 493 494 495 496 500 502 504 508 509 510 513 514 518 520 522 523 525 527 528 530 532 533 534 535 536 537 538 540 541 544 546 549 550 551 557 559 561 563 564 566 567 569 574 576 578 579 583 584 587 588 592 597 599 602 604 606 607 609 611 614 617 618 621 624 627 629 633 634 638 641 642 644 649 663 664 667 674 687 690 691 697 700 706 710 713 722 726 729 735 739 741 744 748 749 751 755 756 758 762 764 768 769 772 775 777 782 783 785 787 791 794 797 800 801 802 803 806 808 810 815 817 820 821 823 825 826 832 833 836 840 843 845 846 848 850 851 852 853 856 860 861 864 865
 3936: 5 11 34 38 47 48 53 59 60 62 63 64 65 66 67 68 70 84 92 109 124 134 171 172 174 175 176 177 178 179 180 182 188 189 190 192 194 196 197 198 210 213 218 219 222 253 256 268 270 278 289 291 295 348 355 364 365 366 375 384 386 388 391 394 401 408 412 413 424 441 442 444 445 477 485 486 497 498 499 503 506 511 512 524 545 558 560 562 570 571 575 580 593 598 616 619 632 640 665 670 684 695 701 705 716 721 724 727 728 738 761 795 798 809 816 862
 3937: 5 0 1 2 3 5 7 8 14 16 19 21 22 23 25 27 29 30 32 33 35 36 37 39 40 42 44 46 49 51 54 55 56 57 61 73 75 76 77 79 80 81 82 85 87 89 90 91 93 95 96 98 99 100 101 102 103 105 107 110 113 114 115 118 119 122 126 127 129 130 132 133 135 136 137 139 140 141 142 143 144 145 146 147 148 149 150 151 152 153 154 155 156 157 159 160 161 162 164 166 167 169 183 184 186 195 199 200 201 203 204 206 208 209 211 212 214 215 217 255 260 261 263 264 266 269 271 272 273 276 277 279 280 281 282 283 284 358 369 371 377 378 379 381 383 396 400 409 421 423 426 428 429 430 431 432 436 440 446 447 448 450 451 453 454 456 458 461 463 466 467 469 472 473 474 478 505 515 516 517 519 521 529 531 539 542 543 548 554 556 565 568 572 573 577 581 582 585 586 589 590 591 594 595 596 601 603 605 608 610 612 613 615 620 622 623 625 626 628 631 635 636 637 639 643 730 731 732 733 734 736 737 740 742 743 745 746 747 750 752 753 754 757 759 760 763 765 766 767 770 771 773 774 776 778 779 780 781 784 786 788 789 790 792 793 796 799 804 805 807 811 812 813 814 818 819 822 824 827 828 829 830 831 834 835 837 838 839 841 842 844 847 849 854 855 857 858 859 863 866
 3938: 10 14 51 255 260 261 263 264 266 269 271 272 273 276 277 279 281 282 283 284 430 431 432 505 543 548
 3939: 5 55 56 378 554 620
 3940: 6 14 51 55 56 255 260 261 263 264 266 269 271 272 273 276 277 279 281 282 283 284 378 430 431 432 505 543 548 554 620
 3941: 3 130 132 133 135 137 140 144 145 149 151 153 155 164 447 516
 3942: 4 126 127 129 130 132 133 135 137 140 144 145 149 151 153 155 160 161 164 447 516
 3943: 5 21 22 29 379 591
 3944: 5 124 134 213 477
 3945: 2 12 112 325 399 417 482
 3946: 1 72 74 78 460
 3947: 10 258 259 265 275 411 439 544 549
 3948: 1 751 769 777 782 787 791 823 826 832 845 846 851 852 856 860 865
 3949: 1 11 34 48 412 562 665 670 684 695 701 705 716 721 724 728 738 761 795 798 809 816 862
 3950: 11 19 54 201 377 400 529 531 595
 3951: 5 339 346 350 353 434
 3952: 5 52 170 390 624 627
 3953: 5 52 170 378 390 411 522 624 627
 3954: 5 354 374
 3955: 5 185 354 374 425 569 642
 3956: 3 437 540 587
 3957: 5 10 112 172 174 176 177 178 179 180 289 414 417 424 497 498 499 507 524 555 600 630 646 650 654 657 662 671 677 679 683 693 694 696 699 704 711 715 720
 3958: 5 10 11 34 38 47 48 53 59 60 62 63 64 65 66 67 68 70 84 92 109 112 124 134 171 172 174 175 176 177 178 179 180 182 188 189 190 192 194 196 197 198 210 213 218 219 222 253 256 268 270 278 289 291 295 348 355 364 365 366 375 384 386 388 391 394 401 408 412 413 414 417 424 441 442 444 445 477 485 486 497 498 499 503 506 507 511 512 524 545 555 558 560 562 570 571 575 580 593 598 600 616 619 630 632 640 646 650 654 657 662 665 670 671 677 679 683 684 693 694 695 696 699 701 704 705 711 715 716 720 721 724 727 728 738 761 795 798 809 816 862
 3959: 12 12 111 286 325 399 418 482 483
 3960: 5 73 75 76 77 80 82 90 96 421 428 453 519
 3961: 4 91 93 99 100 101 461 463 466 467
 3962: 3 79 81 85 87 89 91 93 95 99 100 101 423 426 429 448 454 456 458 461 463 466 467 521
 3963: 3 409 565 605 635 636 637
 3964: 5 21 22 556
 3965: 6 21 22 371 556 572 577 585 586
 3966: 5 21 22 25 44 371 556 572 577 582 585 586 603 612 613 615
 3967: 8 18 108 116 117 120 123 125 238 258 259 265 275 345 389 415 439 481 500 528 544 549 566 578
 3968: 2 296 297 298 299 302 303 304 305 306 307 308 311 312 313 419 435 547
 3969: 13 17 172 174 176 177 178 179 180 221 289 292 293 294 296 297 298 299 302 303 304 305 306 307 308 310 311 312 313 315 317 319 321 322 323 326 327 328 329 332 334 336 338 340 341 343 347 349 351 352 356 357 398 419 424 435 484 497 498 499 501 524 526 547 552 553
 3970: 1 0 1 2 3 5 7 8 21 22 23 25 27 29 35 36 37 39 40 42 44 46 49 61 98 169 183 184 186 195 358 371 379 436 556 572 573 577 581 582 585 586 590 591 594 596 601 603 608 610 612 613 615 622 623 625 626 628 635 636 639 730 731 732 733 734 736 737 740 742 743 745 746 747 750 752 753 754 757 759 760 763 765 766 767 770 771 773 774 776 778 779 780 781 784 786 788 789 790 792 793 796 799 804 805 807 811 812 813 814 818 819 822 824 827 828 829 830 831 834 835 837 838 839 841 842 844 847 849 854 855 857 858 859 863 866
 3971: 3 254 257 262 267 274 407 488 546 550
 3972: 4 324 342 344 346 350 353 434 495 551
 3973: 16 254 257 262 267 274 287 290 300 301 309 314 316 318 320 324 330 331 333 335 337 339 342 344 346 350 353 407 434 488 495 496 523 525 527 546 550 551 638
 3974: 4 69 71 254 257 262 267 274 287 290 300 301 309 314 316 318 320 324 330 331 333 335 337 339 342 344 346 350 353 368 376 407 434 452 488 495 496 523 525 527 546 550 551 574 638
 3975: 4 4 6 9 13 20 26 28 41 45 50 69 71 72 74 78 83 86 88 94 97 104 106 121 128 131 138 158 163 165 168 173 181 187 191 193 202 205 207 224 225 226 227 228 229 230 231 232 233 234 235 236 237 239 240 241 242 243 244 245 246 247 248 249 250 251 252 254 257 262 267 274 287 290 300 301 309 314 316 318 320 324 330 331 333 335 337 339 342 344 346 350 353 359 361 362 363 367 368 370 372 376 380 382 385 387 392 393 397 403 404 405 406 407 410 420 422 427 433 434 438 449 452 455 457 459 460 462 464 465 468 470 471 475 476 479 480 487 488 489 490 491 492 493 494 495 496 502 509 514 520 523 525 527 530 532 533 534 535 536 537 538 546 550 551 559 574 576 579 583 588 592 597 599 602 604 606 609 614 617 618 621 629 633 634 638 644 649 663 664 667 674 687 690 691 697 700 706 710 713 722 726 729 739 744 748 749 755 756 758 762 764 768 772 775 783 785 794 797 800 802 803 806 808 815 817 820 821 825 833 836 840 843 848 850 853 861 864
 3976: 4 4 6 9 13 20 26 28 41 45 50 69 71 72 74 78 83 86 88 94 97 104 106 121 128 131 138 158 163 165 168 173 181 187 191 193 202 205 207 216 220 223 224 225 226 227 228 229 230 231 232 233 234 235 236 237 239 240 241 242 243 244 245 246 247 248 249 250 251 252 254 257 262 267 274 287 290 300 301 309 314 316 318 320 324 330 331 333 335 337 339 342 344 346 350 353 359 361 362 363 367 368 370 372 376 380 382 385 387 392 393 397 403 404 405 406 407 410 420 422 427 433 434 438 443 449 452 455 457 459 460 462 464 465 468 470 471 475 476 479 480 487 488 489 490 491 492 493 494 495 496 502 509 510 513 514 518 520 523 525 527 530 532 533 534 535 536 537 538 546 550 551 559 564 574 576 579 583 588 592 597 599 602 604 606 609 614 617 618 621 629 633 634 638 644 649 663 664 667 674 687 690 691 697 700 706 710 713 722 726 729 739 744 748 749 755 756 758 762 764 768 772 775 783 785 794 797 800 802 803 806 808 815 817 820 821 825 833 836 840 843 848 850 853 861 864
 3977: 16 845 846 852
 3978: 4 84 92 109 124 134 213 477 640
 3979: 4 60 68 84 92 109 124 134 213 256 268 270 278 291 295 384 394 477 545 640
 3980: 4 11 34 38 47 48 53 60 68 84 92 109 124 134 171 175 182 210 213 256 268 270 278 291 295 375 384 391 394 412 477 545 558 560 562 570 571 580 593 598 616 619 632 640 665 670 684 695 701 705 716 721 724 728 738 761 795 798 809 816 862
 3981: 11 11 12 17 34 38 47 48 53 59 60 62 63 64 65 66 67 68 70 84 92 109 111 124 134 171 172 174 175 176 177 178 179 180 182 188 189 190 192 194 196 197 198 210 213 218 219 221 222 256 268 270 278 289 291 292 293 294 295 296 297 298 299 302 303 304 305 306 307 308 310 311 312 313 315 317 319 321 322 323 325 326 327 328 329 332 334 336 338 340 341 343 347 348 349 351 352 355 356 357 364 365 366 375 384 386 388 391 394 398 399 401 408 412 413 418 419 424 435 441 442 444 445 477 482 483 484 485 486 497 498 499 501 503 506 511 512 524 526 545 547 552 553 558 560 562 570 571 575 580 593 598 616 619 632 640 665 670 684 695 701 705 716 721 724 727 728 738 761 795 798 809 816 862
 3982: 7 143 144 145 146 148 149 150 151 152 153 155 156 157 159 164 517
 3983: 7 136 139 140 141 142 143 144 145 146 147 148 149 150 151 152 153 154 155 156 157 159 164 515 516 517
 3984: 1 437 540 587 607
 3985: 1 354 627
 3986: 1 17 323
 3987: 1 221 315 317 319 321 322 501 526
 3988: 1 12 17 111 172 174 176 177 178 179 180 221 286 289 292 293 294 296 297 298 299 302 303 304 305 306 307 308 310 311 312 313 315 317 319 321 322 323 325 326 327 328 329 332 334 336 338 340 341 343 347 349 351 352 356 357 398 399 416 418 419 424 435 482 483 484 497 498 499 501 524 526 547 552 553 645 647 648 651 652 653 655 656 658 659 660 661 666 668 669 672 673 675 676 678 680 681 682 685 686 688 689 692 698 702 703 707 708 709 712 714 717 718 719 723 725
 3989: 6 16 21 22 23 25 27 29 35 36 37 39 40 42 44 46 61 98 169 199 200 203 204 206 208 209 211 212 214 215 371 379 396 409 440 556 565 568 572 573 577 581 582 585 586 589 590 591 594 596 601 603 608 610 612 613 615 622 623 625 626 628 631 635 636 637 639 643
 3990: 1 735 741 751 782 787 791 801 810
 3991: 22 4 6 9 13 20 26 28 41 45 50 69 71 72 74 78 83 86 88 94 97 104 106 121 128 131 138 158 163 165 168 173 181 187 191 193 202 205 207 216 220 223 224 225 226 227 228 229 230 231 232 233 234 235 236 237 239 240 241 242 243 244 245 246 247 248 249 250 251 252 359 361 362 363 367 368 370 372 376 380 382 385 387 392 393 397 403 404 405 406 410 420 422 427 433 438 443 449 452 455 457 459 460 462 464 465 468 470 471 475 476 479 480 487 489 490 491 492 493 494 502 509 510 513 514 518 520 530 532 533 534 535 536 537 538 559 564 574 576 579 583 588 592 597 599 602 604 606 609 614 617 618 621 629 633 634 644 649 663 664 667 674 687 690 691 697 700 706 710 713 722 726 729 739 744 748 749 755 756 758 762 764 768 772 775 783 785 794 797 800 802 803 806 808 815 817 820 821 825 833 836 840 843 848 850 853 861 864
 3992: 17 4 6 9 13 20 26 28 41 45 50 69 71 72 74 78 83 86 88 94 97 104 106 121 128 131 138 158 163 165 168 173 181 187 191 193 202 205 207 216 220 223 224 225 226 227 228 229 230 231 232 233 234 235 236 237 239 240 241 242 243 244 245 246 247 248 249 250 251 252 254 257 262 267 274 287 288 290 300 301 309 314 316 318 320 324 330 331 333 335 337 339 342 344 346 350 353 359 360 361 362 363 367 368 370 372 376 380 382 385 387 392 393 397 402 403 404 405 406 407 410 420 422 427 433 434 438 443 449 452 455 457 459 460 462 464 465 468 470 471 475 476 479 480 487 488 489 490 491 492 493 494 495 496 502 504 508 509 510 513 514 518 520 523 525 527 530 532 533 534 535 536 537 538 546 550 551 559 564 574 576 579 583 588 592 597 599 602 604 606 609 614 617 618 621 629 633 634 638 644 649 663 664 667 674 687 690 691 697 700 706 710 713 722 726 729 739 744 748 749 755 756 758 762 764 768 772 775 783 785 794 797 800 802 803 806 808 815 817 820 821 825 833 836 840 843 848 850 853 861 864
 3993: 16 678 682 714 717 718 719
 3994: 19 645 673 675 676 678 682 698 714 717 718 719 723 725
 3995: 13 652 653 655 656 659 660 680 702 703
 3996: 17 22 37 39 40 596 610
 3997: 17 22 29 37 39 40 379 591 596 610
 3998: 17 22 29 37 39 40 42 379 591 596 601 610
 3999: 17 22 25 29 37 39 40 42 44 371 379 556 572 582 591 596 601 603 610 612 613 615
 4000: 18 73 75 76 77 79 80 81 82 85 87 89 90 421 423 426 428 429 448 453 454 456 458 519 521
 4001: 18 69 71 287 290 300 301 309 314 316 318 320 324 330 331 333 335 337 339 342 344 346 350 353 376 434 452 495 496 523 525 527 551 574 638
 4002: 18 4 6 9 13 20 26 28 41 45 50 69 71 72 74 78 83 86 88 94 97 104 106 121 128 131 138 158 163 165 168 173 181 187 191 193 202 205 207 224 225 226 227 228 229 230 231 232 233 234 235 236 237 239 240 241 242 243 244 245 246 247 248 249 250 251 252 287 290 300 301 309 314 316 318 320 324 330 331 333 335 337 339 342 344 346 350 353 359 361 362 363 367 370 372 376 380 382 385 387 392 393 397 403 404 405 406 410 420 422 427 433 434 438 449 452 455 457 459 460 462 464 465 468 470 471 475 476 479 480 487 489 490 491 492 493 494 495 496 502 509 514 520 523 525 527 530 532 533 534 535 536 537 538 551 559 574 576 579 583 588 592 597 599 602 604 606 609 614 617 618 621 629 633 634 638 644 649 663 664 667 674 687 690 691 697 700 706 710 713 722 726 729 739 744 748 749 755 756 758 762 764 768 772 775 783 785 794 797 800 802 803 806 808 815 817 820 821 825 833 836 840 843 848 850 853 861 864
 4003: 18 4 6 9 13 20 26 28 41 45 50 69 71 72 74 78 83 86 88 94 97 104 106 121 128 131 138 158 163 165 168 173 181 187 191 193 202 205 207 216 220 223 224 225 226 227 228 229 230 231 232 233 234 235 236 237 239 240 241 242 243 244 245 246 247 248 249 250 251 252 287 290 300 301 309 314 316 318 320 324 330 331 333 335 337 339 342 344 346 350 353 359 361 362 363 367 370 372 376 380 382 385 387 392 393 397 403 404 405 406 410 420 422 427 433 434 438 443 449 452 455 457 459 460 462 464 465 468 470 471 475 476 479 480 487 489 490 491 492 493 494 495 496 502 509 510 513 514 518 520 523 525 527 530 532 533 534 535 536 537 538 551 559 564 574 576 579 583 588 592 597 599 602 604 606 609 614 617 618 621 629 633 634 638 644 649 663 664 667 674 687 690 691 697 700 706 710 713 722 726 729 739 744 748 749 755 756 758 762 764 768 772 775 783 785 794 797 800 802 803 806 808 815 817 820 821 825 833 836 840 843 848 850 853 861 864
 4004: 18 360 368 402 407 504 508 541
 4005: 18 254 257 262 267 274 360 368 402 407 504 508 541 546 550
 4006: 18 4 6 9 13 20 26 28 41 45 50 69 71 72 74 78 83 86 88 94 97 104 106 121 128 131 138 158 163 165 168 173 181 187 191 193 202 205 207 216 220 223 224 225 226 227 228 229 230 231 232 233 234 235 236 237 239 240 241 242 243 244 245 246 247 248 249 250 251 252 254 257 262 267 274 287 290 300 301 309 314 316 318 320 324 330 331 333 335 337 339 342 344 346 350 353 359 360 361 362 363 367 368 370 372 376 380 382 385 387 392 393 397 402 403 404 405 406 407 410 420 422 427 433 434 438 443 449 452 455 457 459 460 462 464 465 468 470 471 475 476 479 480 487 489 490 491 492 493 494 495 496 502 504 508 509 510 513 514 518 520 523 525 527 530 532 533 534 535 536 537 538 541 546 550 551 559 564 574 576 579 583 588 592 597 599 602 604 606 609 614 617 618 621 629 633 634 638 644 649 663 664 667 674 687 690 691 697 700 706 710 713 722 726 729 739 744 748 749 755 756 758 762 764 768 772 775 783 785 794 797 800 802 803 806 808 815 817 820 821 825 833 836 840 843 848 850 853 861 864
 4007: 19 58 285 373 395 437 540 563 584 587 607 611 735 741 751 769 777 782 787 791 801 810 823 826 832 845 846 851 852 856 860 865
 4008: 14 10 253 414 507 555 600 630 645 646 647 648 650 651 652 653 654 655 656 657 658 659 660 661 662 666 668 669 671 672 673 675 676 677 678 679 680 681 682 683 685 686 688 689 692 693 694 696 698 699 702 703 704 707 708 709 711 712 714 715 717 718 719 720 723 725
 4009: 17 4 6 9 10 13 15 18 20 24 26 28 31 41 43 45 50 52 58 69 71 72 74 78 83 86 88 94 97 104 106 108 116 117 120 121 123 125 128 131 138 158 163 165 168 170 173 181 185 187 191 193 202 205 207 216 220 223 224 225 226 227 228 229 230 231 232 233 234 235 236 237 238 239 240 241 242 243 244 245 246 247 248 249 250 251 252 253 254 257 258 259 262 265 267 274 275 285 287 288 290 300 301 309 314 316 318 320 324 330 331 333 335 337 339 342 344 345 346 350 353 354 359 360 361 362 363 367 368 370 372 373 374 376 378 380 382 385 387 389 390 392 393 395 397 402 403 404 405 406 407 410 411 414 415 420 422 425 427 433 434 437 438 439 443 449 452 455 457 459 460 462 464 465 468 470 471 475 476 479 480 481 487 488 489 490 491 492 493 494 495 496 500 502 504 507 508 509 510 513 514 518 520 522 523 525 527 528 530 532 533 534 535 536 537 538 540 541 544 546 549 550 551 555 557 559 561 563 564 566 567 569 574 576 578 579 583 584 587 588 592 597 599 600 602 604 606 607 609 611 614 617 618 621 624 627 629 630 633 634 638 641 642 644 645 646 647 648 649 650 651 652 653 654 655 656 657 658 659 660 661 662 663 664 666 667 668 669 671 672 673 674 675 676 677 678 679 680 681 682 683 685 686 687 688 689 690 691 692 693 694 696 697 698 699 700 702 703 704 706 707 708 709 710 711 712 713 714 715 717 718 719 720 722 723 725 726 729 735 739 741 744 748 749 751 755 756 758 762 764 768 769 772 775 777 782 783 785 787 791 794 797 800 801 802 803 806 808 810 815 817 820 821 823 825 826 832 833 836 840 843 845 846 848 850 851 852 853 856 860 861 864 865
 4010: 20 11 34 38 47 48 53 171 175 182 210 375 391 558 560 562 570 571 580 593 598 616 619 632 665 670 684 695 701 705 716 721 724 728 738 761 795 798 809 816 862
 4011: 23 11 34 38 47 48 53 60 68 84 92 109 124 134 171 175 182 210 213 256 268 270 278 291 295 375 384 388 391 394 477 545 558 560 562 570 571 580 593 598 616 619 632 665 670 684 695 701 705 716 721 724 728 738 761 795 798 809 816 862
 4012: 18 11 12 17 34 38 47 48 53 59 60 62 63 64 65 66 67 68 70 84 92 109 111 112 124 134 171 172 174 175 176 177 178 179 180 182 188 189 190 192 194 196 197 198 210 213 218 219 221 222 256 268 270 278 286 289 291 292 293 294 295 296 297 298 299 302 303 304 305 306 307 308 310 311 312 313 315 317 319 321 322 323 325 326 327 328 329 332 334 336 338 340 341 343 347 348 349 351 352 355 356 357 364 365 366 375 384 386 388 391 394 398 399 401 408 412 413 416 417 418 419 424 435 441 442 444 445 477 482 483 484 485 486 497 498 499 501 503 506 511 512 524 526 545 547 552 553 558 560 562 570 571 575 580 593 598 616 619 632 640 665 670 684 695 701 705 716 721 724 727 728 738 761 795 798 809 816 862
 4013: 1 440 539 542
 4014: 29 409 568
 4015: 20 409 568 589 631
 4016: 13 409 568 589 590 631
 4017: 22 565 637
 4018: 18 565 635 636 637
 4019: 7 11 34 48 53 391 412 562 665 670 684 695 701 705 716 721 724 728 738 761 795 798 809 816 862
 4020: 2 663 664 706
 4021: 2 667 700 710 713
 4022: 3 59 62 66 70 386
 4023: 3 59 62 64 65 66 70 386
 4024: 4 276 282 284 543 548
 4025: 2 283 432
 4026: 2 25 601
 4027: 2 25 42 601
 4028: 2 21 22 25 29 37 39 40 42 379 591 596 601 610
 4029: 2 4 6 9 13 15 18 20 24 26 28 31 41 43 45 50 52 58 69 71 72 74 78 83 86 88 94 97 104 106 108 116 117 120 121 123 125 128 131 138 158 163 165 168 170 173 181 185 187 191 193 202 205 207 216 220 223 224 225 226 227 228 229 230 231 232 233 234 235 236 237 238 239 240 241 242 243 244 245 246 247 248 249 250 251 252 253 254 257 258 259 262 265 267 274 275 285 287 288 290 300 301 309 314 316 318 320 324 330 331 333 335 337 339 342 344 345 346 350 353 354 359 360 361 362 363 367 368 370 372 373 374 376 378 380 382 385 387 389 390 392 393 395 397 402 403 404 405 406 407 410 411 414 415 420 422 425 427 433 434 437 438 439 443 449 452 455 457 459 460 462 464 465 468 470 471 475 476 479 480 481 487 488 489 490 491 492 493 494 495 496 500 502 504 508 509 510 513 514 518 520 522 523 525 527 528 530 532 533 534 535 536 537 538 540 541 544 546 549 550 551 557 559 561 563 564 566 567 569 574 576 578 579 583 584 587 588 592 597 599 602 604 606 607 609 611 614 617 618 621 624 627 629 633 634 638 641 642 644 649 663 664 667 674 687 690 691 697 700 706 710 713 722 726 729 735 739 741 744 748 749 751 755 756 758 762 764 768 769 772 775 777 782 783 785 787 791 794 797 800 801 802 803 806 808 810 815 817 820 821 823 825 826 832 833 836 840 843 845 846 848 850 851 852 853 856 860 861 864 865
 4030: 1 507 555 658 661 666 668 669 672 707 708 709 712
 4031: 1 507 555 645 647 648 651 652 653 655 656 658 659 660 661 666 668 669 672 673 675 676 678 680 681 682 685 686 688 689 692 698 702 703 707 708 709 712 714 717 718 719 723 725
 4032: 3 10 507 555 600 630 645 646 647 648 650 651 652 653 654 655 656 657 658 659 660 661 662 666 668 669 671 672 673 675 676 677 678 679 680 681 682 683 685 686 688 689 692 693 694 696 698 699 702 703 704 707 708 709 711 712 714 715 717 718 719 720 723 725
 4033: 1 11 12 17 34 38 47 48 51 53 55 56 59 60 62 63 64 65 66 67 68 70 84 92 109 111 112 124 134 171 172 174 175 176 177 178 179 180 182 188 189 190 192 194 196 197 198 210 213 218 219 221 222 255 256 260 261 263 264 266 268 269 270 271 272 273 276 277 278 279 281 282 283 284 286 289 291 292 293 294 295 296 297 298 299 302 303 304 305 306 307 308 310 311 312 313 315 317 319 321 322 323 325 326 327 328 329 332 334 336 338 340 341 343 347 348 349 351 352 355 356 357 364 365 366 375 384 386 388 391 394 398 399 401 408 412 413 416 417 418 419 424 430 431 432 435 441 442 444 445 477 482 483 484 485 486 497 498 499 501 503 505 506 511 512 524 526 543 545 547 548 552 553 554 558 560 562 570 571 575 580 593 598 616 619 620 632 640 665 670 684 695 701 705 716 721 724 727 728 738 761 795 798 809 816 862
 4034: 2 751 769 777 782 787 801
 4035: 3 194 364 365 366 408 485 486 503 506
 4036: 1 25 29 37 39 40 42 44 379 582 591 596 601 603 610 612 613 615
 4037: 4 11 670 701
 4038: 4 716 721
 4039: 4 291 295 348 355
 4040: 3 291 295 348 355 401 640
 4041: 3 60 68 84 92 109 124 134 213 256 268 270 278 291 295 348 355 384 388 394 401 477 545 640
 4042: 2 81 85
 4043: 2 81 85 423
 4044: 2 79 81 85 423
 4045: 2 136 139 141 142 144 145 147 151 153 154 155 515
 4046: 2 126 127 129 130 136 139 141 142 144 145 147 151 153 154 155 160 515
 4047: 2 126 127 129 130 132 133 135 136 137 139 141 142 144 145 147 151 153 154 155 160 447 515
 4048: 2 140 149 516
 4049: 2 126 127 129 130 132 133 135 136 137 139 140 141 142 144 145 147 149 151 153 154 155 160 447 515 516
 4050: 5 406 533 534
 4051: 3 403 404 406 533 534
 4052: 3 324 339 342
 4053: 2 12 325 399 482 524
 4054: 5 172 174 176 177 178 179 180 289 424 497 498 499
 4055: 4 409 565 589 631 635 636 637
 4056: 8 396 409 565 589 631 635 636 637
 4057: 3 21 22 25 37 39 40 42 44 371 556 572 577 582 585 586 591 596 601 603 610 612 613 615
 4058: 3 16 21 22 23 25 27 29 35 36 37 39 40 42 44 46 61 98 169 199 200 203 204 206 208 209 211 212 214 215 371 379 396 409 440 539 542 556 565 568 572 573 577 581 582 585 586 589 591 594 596 601 603 605 608 610 612 613 615 622 623 625 626 628 631 635 636 637 639 643
 4059: 1 314 316 318 320 324 330 331 333 335 337 339 342 344 496 525 527
 4060: 2 565 635 637
 4061: 13 409 565 568 589 631 635 636 637
 4062: 9 4 6 9 821 825 833 836 840 843 848 850 853 864
 4063: 3 646 683
 4064: 5 296 297 298 299 302 303 304 305 306 307 308 310 311 312 313 326 338 340 341 398 419 435 547 552
 4065: 3 11 665 701 705
 4066: 9 670 695 716 721
 4067: 9 396 409 440 565 568 589 590 605 631 635 636 637
 4068: 3 752 754 759 767 793 811 819
 4069: 2 231 232 233 234 235 236 237 239 240 241 242 243 244 245 246 247 248 249 250 251 252 433 490 491 492 493 494
 4070: 2 682 698 725
 4071: 2 12 172 174 176 177 178 179 180 414 424 499
 4072: 5 12 17 111 172 174 176 177 178 179 180 221 289 292 293 294 296 297 298 299 302 303 304 305 306 307 308 310 311 312 313 315 317 319 321 322 323 325 326 327 328 329 332 334 336 338 340 341 343 347 349 351 352 356 357 398 399 414 418 419 424 435 482 483 484 497 498 499 501 507 524 526 547 552 553 555
 4073: 2 73 75 76 77 79 81 85 87 89 91 93 95 96 99 100 101 423 426 429 448 454 456 458 461 463 466 467 521
 4074: 6 4 6 9 821 825 833 836 843 848 850 853 864
 4075: 6 729 739 744 748 749 755 756 758 762 764 768 772 775 783 785 794 808 820 840
 4076: 6 4 6 9 729 739 744 748 749 755 756 758 762 764 768 772 775 783 785 794 808 820 821 825 833 836 840 843 848 850 853 861 864
 4077: 6 4 6 9 13 20 26 28 41 45 50 72 74 78 83 86 88 94 97 104 106 121 128 131 138 158 163 165 168 173 181 187 191 193 202 205 207 224 225 226 227 228 229 230 231 232 233 234 235 236 237 239 240 241 242 243 244 245 246 247 248 249 250 251 252 359 361 362 363 367 370 372 376 380 382 385 387 392 393 397 403 404 405 406 410 420 422 427 433 438 449 455 457 459 460 462 464 465 468 470 471 475 476 479 480 487 489 490 491 492 493 494 502 509 514 520 530 532 533 534 535 536 537 538 559 576 579 583 588 592 597 599 602 604 606 609 614 617 618 621 629 633 634 644 649 663 664 667 674 687 690 691 697 700 706 710 713 722 726 729 739 744 748 749 755 756 758 762 764 768 772 775 783 785 794 797 800 802 803 806 808 815 817 820 821 825 833 836 840 843 848 850 853 861 864
 4078: 7 69 71 254 257 262 267 274 287 290 300 301 309 314 316 318 320 324 330 331 333 335 337 339 342 344 346 350 353 434 452 495 496 523 525 527 546 550 551 638
 4079: 6 4 6 9 13 20 26 28 41 45 50 69 71 72 74 78 83 86 88 94 97 104 106 121 128 131 138 158 163 165 168 173 181 187 191 193 202 205 207 224 225 226 227 228 229 230 231 232 233 234 235 236 237 239 240 241 242 243 244 245 246 247 248 249 250 251 252 254 257 262 267 274 287 290 300 301 309 314 316 318 320 324 330 331 333 335 337 339 342 344 346 350 353 359 361 362 363 367 370 372 376 380 382 385 387 392 393 397 403 404 405 406 410 420 422 427 433 434 438 449 452 455 457 459 460 462 464 465 468 470 471 475 476 479 480 487 489 490 491 492 493 494 495 496 502 509 514 520 523 525 527 530 532 533 534 535 536 537 538 546 550 551 559 576 579 583 588 592 597 599 602 604 606 609 614 617 618 621 629 633 634 638 644 649 663 664 667 674 687 690 691 697 700 706 710 713 722 726 729 739 744 748 749 755 756 758 762 764 768 772 775 783 785 794 797 800 802 803 806 808 815 817 820 821 825 833 836 840 843 848 850 853 861 864
 4080: 6 4 6 9 13 20 26 28 41 45 50 69 71 72 74 78 83 86 88 94 97 104 106 121 128 131 138 158 163 165 168 173 181 187 191 193 202 205 207 216 220 223 224 225 226 227 228 229 230 231 232 233 234 235 236 237 239 240 241 242 243 244 245 246 247 248 249 250 251 252 254 257 262 267 274 287 290 300 301 309 314 316 318 320 324 330 331 333 335 337 339 342 344 346 350 353 359 361 362 363 367 370 372 376 380 382 385 387 392 393 397 403 404 405 406 410 420 422 427 433 434 438 443 449 452 455 457 459 460 462 464 465 468 470 471 475 476 479 480 487 489 490 491 492 493 494 495 496 502 509 510 513 514 518 520 523 525 527 530 532 533 534 535 536 537 538 546 550 551 559 564 576 579 583 588 592 597 599 602 604 606 609 614 617 618 621 629 633 634 638 644 649 663 664 667 674 687 690 691 697 700 706 710 713 722 726 729 739 744 748 749 755 756 758 762 764 768 772 775 783 785 794 797 800 802 803 806 808 815 817 820 821 825 833 836 840 843 848 850 853 861 864
 4081: 6 11 17 34 38 47 48 53 59 60 62 63 64 65 66 67 68 70 84 92 109 111 124 134 171 172 174 175 176 177 178 179 180 182 188 189 190 192 194 196 197 198 210 213 218 219 221 222 256 268 270 278 286 291 292 293 294 295 296 297 298 299 302 303 304 305 306 307 308 310 311 312 313 315 317 319 321 322 323 325 326 327 328 329 332 334 336 338 340 341 343 347 348 349 351 352 355 356 357 364 365 366 375 384 386 388 391 394 398 399 401 408 412 413 416 418 419 424 435 441 442 444 445 477 482 483 484 485 486 499 501 503 506 511 512 526 545 547 552 553 558 560 562 570 571 575 580 593 598 616 619 632 640 665 670 684 695 701 705 716 721 724 727 728 738 761 795 798 809 816 862
 4082: 11 12 253 289 497 498 524
 4083: 6 645 652 653 655 656 659 660 673 675 676 678 698 702 703 714 717 723 725
 4084: 6 647 648 651 680 681 682 685 686 688 689 692 718 719
 4085: 6 12 253 289 497 498 524 645 647 648 651 652 653 655 656 658 659 660 661 666 668 669 672 673 675 676 678 680 681 682 685 686 688 689 692 698 702 703 707 708 709 712 714 717 718 719 723 725
 4086: 6 136 139 140 141 142 144 147 154 515 516
 4087: 5 730 731 736 743 746 752 754 759 765 767 770 776 781 784 792 793 811 819 841
 4088: 4 361 362 367 403 404 405 406 410 509 532 533 534 535
 4089: 11 58 373 395 563 584 587 607 611 735 741 751 769 777 782 787 791 801 810 823 826 832 845 846 851 852 856 860 865
 4090: 2 15 18 24 43 52 58 170 185 354 373 374 378 390 395 411 425 437 522 540 557 561 563 569 578 584 587 607 611 624 627 642 735 741 751 769 777 782 787 791 801 810 823 826 832 845 846 851 852 856 860 865
 4091: 1 15 18 24 43 52 58 170 185 354 373 374 378 390 395 411 425 437 522 540 557 561 563 566 569 578 584 587 607 611 624 627 642 735 741 751 769 777 782 787 791 801 810 823 826 832 845 846 851 852 856 860 865
 4092: 3 4 6 9 10 13 15 18 20 24 26 28 31 41 43 45 50 52 58 69 71 72 74 78 83 86 88 94 97 104 106 108 116 117 120 121 123 125 128 131 138 158 163 165 168 170 173 181 185 187 191 193 202 205 207 216 220 223 224 225 226 227 228 229 230 231 232 233 234 235 236 237 238 239 240 241 242 243 244 245 246 247 248 249 250 251 252 254 257 258 259 262 265 267 274 275 285 287 288 290 300 301 309 314 316 318 320 324 330 331 333 335 337 339 342 344 345 346 350 353 354 359 360 361 362 363 367 368 370 372 373 374 376 378 380 382 385 387 389 390 392 393 395 397 402 403 404 405 406 407 410 411 414 415 420 422 425 427 433 434 437 438 439 443 449 452 455 457 459 460 462 464 465 468 470 471 475 476 479 480 481 487 488 489 490 491 492 493 494 495 496 500 502 504 507 508 509 510 513 514 518 520 522 523 525 527 528 530 532 533 534 535 536 537 538 540 541 544 546 549 550 551 555 557 559 561 563 564 566 567 569 574 576 578 579 583 584 587 588 592 597 599 602 604 606 607 609 611 614 617 618 621 624 627 629 633 634 638 641 642 644 646 649 650 654 657 662 663 664 667 671 674 677 683 687 690 691 693 694 696 697 699 700 704 706 710 711 713 715 720 722 726 729 735 739 741 744 748 749 751 755 756 758 762 764 768 769 772 775 777 782 783 785 787 791 794 797 800 801 802 803 806 808 810 815 817 820 821 823 825 826 832 833 836 840 843 845 846 848 850 851 852 853 856 860 861 864 865
 4093: 1 210 348 355 401 570 632 640
 4094: 1 59 62 63 66 67 70 386
 4095: 5 80 90 421
 4096: 7 21 22 25 37 39 40 42 44 169 371 379 556 572 577 582 585 586 591 596 601 603 610 612 613 615
 4097: 1 13 20 72 74 78 83 86 88 94 104 106 121 128 131 138 158 163 165 187 191 193 359 361 362 363 367 370 372 382 385 387 403 404 405 406 410 420 422 427 449 455 457 459 460 462 464 465 468 470 471 475 476 502 509 514 520 530 532 533 534 535
 4098: 2 58 411 437 540
 4099: 14 83 86 422
 4100: 13 4 6 9 13 20 26 28 41 45 50 72 74 78 83 86 88 94 97 104 106 121 128 131 138 158 163 165 168 173 181 187 191 193 202 205 207 288 359 361 362 363 367 370 372 382 385 387 392 393 403 404 405 406 410 420 422 427 449 455 457 459 460 462 464 465 468 470 471 475 476 479 502 509 514 520 530 532 533 534 535 559 576 579 583 588 592 597 599 602 604 606 609 614 617 618 621 629 633 634 644 649 663 664 667 674 687 690 691 697 700 706 710 713 722 726 729 739 744 748 749 755 756 758 762 764 768 772 775 783 785 794 797 800 802 803 806 808 815 817 820 821 825 833 836 840 843 848 850 853 861 864
 4101: 13 224 225 226 227 228 229 230 231 232 233 234 235 236 237 239 240 241 242 243 244 245 246 247 248 249 250 251 252 254 257 262 267 274 287 290 300 301 309 314 316 318 320 324 330 331 333 335 337 339 342 344 346 350 353 380 397 407 433 434 438 480 487 488 489 490 491 492 493 494 495 496 523 525 527 536 537 538 546 550 551 638
 4102: 13 69 71 224 225 226 227 228 229 230 231 232 233 234 235 236 237 239 240 241 242 243 244 245 246 247 248 249 250 251 252 254 257 262 267 274 287 290 300 301 309 314 316 318 320 324 330 331 333 335 337 339 342 344 346 350 353 368 376 380 397 407 433 434 438 452 480 487 488 489 490 491 492 493 494 495 496 523 525 527 536 537 538 546 550 551 574 638
 4103: 15 111 112 417 418
 4104: 13 111 112 253 417 418 600
 4105: 13 111 112 253 417 418 600 630
 4106: 13 10 111 112 253 414 417 418 507 555 600 630 646 650 654 657 662 671 677 679 683 693 694 696 699 704 711 715 720
 4107: 13 483 484
 4108: 13 325 327 399 482 483 484 553
 4109: 13 292 293 294 325 327 399 482 483 484 553
 4110: 13 17 221 292 293 294 296 297 298 299 302 303 304 305 306 307 308 310 311 312 313 315 317 319 321 322 323 325 326 327 328 329 332 334 336 338 340 341 343 347 349 351 352 356 357 398 399 419 435 482 483 484 501 526 547 552 553
 4111: 13 12 17 172 174 176 177 178 179 180 221 289 292 293 294 296 297 298 299 302 303 304 305 306 307 308 310 311 312 313 315 317 319 321 322 323 325 326 327 328 329 332 334 336 338 340 341 343 347 349 351 352 356 357 398 399 419 424 435 482 483 484 497 498 499 501 524 526 547 552 553
 4112: 8 23 27 35 36 98 577 585 586 594
 4113: 8 751 801 823 826 832 845 846 851 852 856 860 865
 4114: 1 455 457 459 460
 4115: 2 11 34 38 47 48 53 60 68 84 92 109 124 134 210 213 256 268 270 278 291 295 375 384 388 391 394 477 545 558 560 570 571 580 593 598 616 619 665 670 684 695 701 705 716 721 724 728 738 761 795 798 809 816 862
 4116: 2 253 255 260 261 263 264 266 269 271 272 273 276 277 279 281 282 283 284 431 505 543 548 554 620
 4117: 16 31 360 402 504 508 541
 4118: 1 108 116 117 120 123 125 258 259 265 275 389 415 439 528 544 549
 4119: 1 4 6 9 13 20 26 28 41 45 50 69 71 72 74 78 83 86 88 94 97 104 106 121 128 131 138 158 163 165 168 173 181 187 191 193 202 205 207 224 225 226 227 228 229 230 231 232 233 234 235 236 237 239 240 241 242 243 244 245 246 247 248 249 250 251 252 254 257 262 267 274 287 288 290 300 301 309 314 316 318 320 324 330 331 333 335 337 339 342 344 346 350 353 359 361 362 363 367 368 370 372 376 380 382 385 387 392 393 397 403 404 405 406 407 410 420 422 427 433 434 438 449 452 455 457 459 460 462 464 465 468 470 471 475 476 479 480 487 488 489 490 491 492 493 494 495 496 502 509 514 520 523 525 527 530 532 533 534 535 536 537 538 546 550 551 559 564 574 576 579 583 588 592 597 599 602 604 606 609 614 617 618 621 629 633 634 638 644 649 663 664 667 674 687 690 691 697 700 706 710 713 722 726 729 739 744 748 749 755 756 758 762 764 768 772 775 783 785 794 797 800 802 803 806 808 815 817 820 821 825 833 836 840 843 848 850 853 861 864
 4120: 1 11 12 17 34 38 47 48 51 53 55 56 59 60 62 63 64 65 66 67 68 70 84 92 109 124 134 171 172 174 175 176 177 178 179 180 182 188 189 190 192 194 196 197 198 210 213 218 219 221 222 253 255 256 260 261 263 264 266 268 269 270 271 272 273 276 277 278 279 281 282 283 284 289 291 292 293 294 295 296 297 298 299 302 303 304 305 306 307 308 310 311 312 313 315 317 319 321 322 323 325 326 327 328 329 332 334 336 338 340 341 343 347 348 349 351 352 355 356 357 364 365 366 375 384 386 388 391 394 398 399 401 408 412 413 419 424 430 431 432 435 441 442 444 445 477 482 484 485 486 497 498 499 501 503 505 506 511 512 524 526 543 545 547 548 552 553 554 558 560 562 570 571 575 580 593 598 616 619 620 632 640 645 647 648 651 652 653 655 656 658 659 660 661 665 666 668 669 670 672 673 675 676 678 680 681 682 684 685 686 688 689 692 695 698 701 702 703 705 707 708 709 712 714 716 717 718 719 721 723 724 725 727 728 738 761 795 798 809 816 862
 4121: 1 58 108 116 117 120 123 125 389 415 528
 4122: 1 58 108 116 117 120 123 125 373 389 395 415 437 528 540 563 584 587 607 611 735 741 751 769 777 782 787 791 801 810 823 826 832 845 846 851 852 856 860 865
 4123: 3 15 18 24 43 58 108 116 117 120 123 125 373 389 395 415 437 528 540 557 561 563 578 584 587 607 611 735 741 751 769 777 782 787 791 801 810 823 826 832 845 846 851 852 856 860 865
 4124: 2 15 18 24 43 52 58 108 116 117 120 123 125 170 185 354 373 374 378 389 390 395 411 415 425 437 522 528 540 557 561 563 569 578 584 587 607 611 624 627 642 735 741 751 769 777 782 787 791 801 810 823 826 832 845 846 851 852 856 860 865
 4125: 2 15 18 24 43 52 58 108 116 117 120 123 125 170 185 258 259 265 275 354 373 374 378 389 390 395 411 415 425 437 439 522 528 540 544 549 557 561 563 569 578 584 587 607 611 624 627 642 735 741 751 769 777 782 787 791 801 810 823 826 832 845 846 851 852 856 860 865
 4126: 3 11 34 38 47 48 53 59 60 62 63 64 65 66 67 68 70 84 92 109 124 134 171 175 182 188 189 190 192 194 196 197 198 210 213 256 268 270 278 291 295 348 355 364 365 366 375 384 386 388 391 394 401 408 412 413 477 485 486 503 506 545 558 560 562 570 571 575 580 593 598 616 619 632 640 665 670 684 695 701 705 716 721 724 728 738 761 795 798 809 816 862
 4127: 1 11 12 17 34 38 47 48 53 59 60 62 63 64 65 66 67 68 70 84 92 109 111 112 124 134 171 172 174 175 176 177 178 179 180 182 188 189 190 192 194 196 197 198 210 213 218 219 221 222 256 268 270 278 289 291 292 293 294 295 296 297 298 299 302 303 304 305 306 307 308 310 311 312 313 315 317 319 321 322 323 325 326 327 328 329 332 334 336 338 340 341 343 347 348 349 351 352 355 356 357 364 365 366 375 384 386 388 391 394 398 399 401 408 412 413 417 418 419 424 435 441 442 444 445 477 482 483 484 485 486 497 498 499 501 503 506 511 512 524 526 545 547 552 553 558 560 562 570 571 575 580 593 598 616 619 632 640 665 670 684 695 701 705 716 721 724 727 728 738 761 795 798 809 816 862
 4128: 2 645 698 723 725
 4129: 2 645 673 675 682 698 723 725
 4130: 2 645 673 675 682 698 714 717 723 725
 4131: 2 645 652 653 655 656 659 660 673 675 682 698 702 703 714 717 723 725
 4132: 9 72 74 78 468
 4133: 10 94 462 464 465
 4134: 8 4 6 9 13 20 26 28 41 45 50 69 71 72 74 78 83 86 88 94 97 104 106 121 128 131 138 158 163 165 168 173 181 187 191 193 202 205 207 224 225 226 227 228 229 230 231 232 233 234 235 236 237 239 240 241 242 243 244 245 246 247 248 249 250 251 252 287 290 300 301 309 314 316 318 320 324 330 331 333 335 337 339 342 344 346 350 353 359 361 362 363 367 368 370 372 376 380 382 385 387 392 393 397 403 404 405 406 410 420 422 427 433 434 438 449 452 455 457 459 460 462 464 465 468 470 471 475 476 479 480 487 489 490 491 492 493 494 495 496 502 509 514 520 523 525 527 530 532 533 534 535 536 537 538 551 559 574 576 579 583 588 592 597 599 602 604 606 609 614 617 618 621 629 633 634 638 644 649 663 664 667 674 687 690 691 697 700 706 710 713 722 726 729 739 744 748 749 755 756 758 762 764 768 772 775 783 785 794 797 800 802 803 806 808 815 817 820 821 825 833 836 840 843 848 850 853 861 864
 4135: 5 292 293 294 327 347 349 351 352 356 357 553
 4136: 1 17 221 292 293 294 315 317 319 321 322 323 327 347 349 351 352 356 357 484 501 526 553
 4137: 6 17 221 292 293 294 296 297 298 299 302 303 304 305 306 307 308 310 311 312 313 315 317 319 321 322 323 326 327 328 329 332 334 336 338 340 341 347 349 351 352 356 357 398 419 435 484 501 526 547 552 553
 4138: 8 261 505
 4139: 8 46 608 622 623 625 626 628
 4140: 8 21 22 25 29 37 39 40 42 44 46 169 371 379 556 572 582 591 596 601 603 608 610 612 613 615 622 623 625 626 628
 4141: 8 23 36 573 577 581 585 586 594
 4142: 3 27 35 61 98
 4143: 9 23 27 35 36 61 98 573 577 581 585 586 594
 4144: 3 11 34 48 53 171 175 182 210 391 412 562 570 632 665 670 684 695 701 705 716 721 724 728 738 761 795 798 809 816 862
 4145: 3 664 667
 4146: 3 664 667 713
 4147: 2 41 597 599 602 604 606 609 614
 4148: 2 41 45 597 599 602 604 606 609 614 617 618 621 629 633 634
 4149: 2 4 6 9 13 20 26 28 41 45 72 74 78 83 86 88 94 97 104 106 121 128 131 138 158 163 165 187 191 193 359 361 362 363 367 370 372 382 385 387 403 404 405 406 410 420 422 427 449 455 457 459 460 462 464 465 468 470 471 475 476 502 509 514 520 530 532 533 534 535 559 597 599 602 604 606 609 614 617 618 621 629 633 634 644 649 663 664 667 674 687 690 691 697 700 706 710 713 722 726 729 739 744 748 749 755 756 758 762 764 768 772 775 783 785 794 797 800 802 803 806 808 815 817 820 821 825 833 836 840 843 848 850 853 861 864
 4150: 3 216 220 223 368 443 510 513 518 564
 4151: 3 4 6 9 13 20 26 28 41 45 50 72 74 78 83 86 88 94 97 104 106 121 128 131 138 158 163 165 168 173 181 187 191 193 202 205 207 216 220 223 224 225 226 227 228 229 230 231 232 233 234 235 236 237 239 240 241 242 243 244 245 246 247 248 249 250 251 252 359 361 362 363 367 368 370 372 380 382 385 387 392 393 397 403 404 405 406 410 420 422 427 433 438 443 449 455 457 459 460 462 464 465 468 470 471 475 476 479 480 487 489 490 491 492 493 494 502 509 510 513 514 518 520 530 532 533 534 535 536 537 538 559 564 576 579 583 588 592 597 599 602 604 606 609 614 617 618 621 629 633 634 644 649 663 664 667 674 687 690 691 697 700 706 710 713 722 726 729 739 744 748 749 755 756 758 762 764 768 772 775 783 785 794 797 800 802 803 806 808 815 817 820 821 825 833 836 840 843 848 850 853 861 864
 4152: 4 52 185 354 374 425 569 642
 4153: 4 108 116 117 120 123 125 170 238 258 259 265 275 345 389 390 415 439 481 500 528 544 549 566 624 627
 4154: 2 647 648 651 678 680 681 685 686 688 692 718 719
 4155: 2 412 640
 4156: 2 11 34 48 53 412 562 640 665 670 684 695 701 705 716 721 724 728 738 761 795 798 809 816 862
 4157: 2 11 34 38 47 48 53 375 391 412 558 560 562 571 575 580 593 598 616 619 640 665 670 684 695 701 705 716 721 724 728 738 761 795 798 809 816 862
 4158: 2 11 34 38 47 48 53 60 68 84 92 109 124 134 213 256 268 270 278 291 295 375 384 388 391 394 412 477 545 558 560 562 571 575 580 593 598 616 619 640 665 670 684 695 701 705 716 721 724 728 738 761 795 798 809 816 862
 4159: 2 11 34 38 47 48 53 60 68 84 92 109 124 134 171 175 182 213 256 268 270 278 291 295 375 384 388 391 394 412 477 545 558 560 562 571 575 580 593 598 616 619 632 640 665 670 684 695 701 705 716 721 724 728 738 761 795 798 809 816 862
 4160: 2 210 348 355 401 570
 4161: 4 12 111 112 286 325 399 417 418 482 483
 4162: 2 51 55 56 378 430 554 620
 4163: 2 51 55 56 255 260 261 263 264 266 269 271 272 273 276 277 279 281 282 283 284 378 430 431 432 505 543 548 554 620
 4164: 2 29 36 37 39 40 42 44 61 371 379 556 572 577 582 585 586 591 596 601 603 610 612 613 615
 4165: 2 21 22 29 36 37 39 40 42 44 61 371 379 556 572 577 582 585 586 591 596 601 603 610 612 613 615
 4166: 2 21 22 29 36 37 39 40 42 44 61 169 371 379 556 572 577 582 585 586 591 596 601 603 610 612 613 615 639
 4167: 2 25 27 35 98
 4168: 2 25 27 35 98 573 581 608
 4169: 2 23 25 27 35 98 573 581 594 608
 4170: 5 188 189 190
 4171: 5 188 189 190 197 198
 4172: 7 188 189 190 196 197 198
 4173: 5 253 286 416
 4174: 4 12 17 111 172 174 176 177 178 179 180 221 253 286 289 292 293 294 296 297 298 299 302 303 304 305 306 307 308 310 311 312 313 315 317 319 321 322 323 325 326 327 328 329 332 334 336 338 340 341 343 347 349 351 352 356 357 398 399 416 418 419 424 435 482 483 484 497 498 499 501 524 526 547 552 553
 4175: 8 396 409 565 635 637
 4176: 14 396 409 565 589 631 635 637
 4177: 4 404 405
 4178: 1 404 405 534
 4179: 1 404 405 406 533 534
 4180: 7 287 290 496
 4181: 6 300 301 309 346 350 353 434 495 638
 4182: 6 300 301 309 314 316 318 320 324 330 331 333 335 337 339 342 344 346 350 353 434 495 525 527 551 638
 4183: 9 735 741 751 782 787 791 810
 4184: 13 38 571 598 616
 4185: 6 84 92 109 124 134 213 388 477 575
 4186: 1 60 68 84 92 109 124 134 213 388 477 575
 4187: 6 60 68 84 92 109 124 134 213 256 268 270 278 384 388 394 477 545 575
 4188: 6 60 68 84 92 109 124 134 213 256 268 270 278 291 295 384 388 394 477 545 575
 4189: 6 17 221 315 317 319 321 322 343 501 526
 4190: 6 17 221 296 297 298 299 302 303 304 305 306 307 308 310 311 312 313 315 317 319 321 322 326 327 328 329 332 334 336 338 340 341 343 398 419 435 501 526 547 552 553
 4191: 6 17 221 296 297 298 299 302 303 304 305 306 307 308 310 311 312 313 315 317 319 321 322 326 327 328 329 332 334 336 338 340 341 343 347 349 351 352 356 357 398 419 435 501 526 547 552 553
 4192: 6 292 293 294 323
 4193: 1 54 57 201 377 400 529 531 595
 4194: 5 462 464 465 520
 4195: 5 83 86 88 94 420 422 427 449 455 457 459 462 464 465 468 520
 4196: 6 306 311 312 313 435
 4197: 5 136 139 140 141 142 145 147 149 151 153 154 155 515 516
 4198: 5 126 127 129 130 136 139 140 141 142 145 147 149 151 153 154 155 160 161 515 516
 4199: 5 126 127 129 130 136 139 140 141 142 143 145 146 147 148 149 150 151 152 153 154 155 156 157 159 160 161 515 516 517
 4200: 4 144 164
 4201: 5 0 1 2 3 5 7 8 16 199 200 203 204 206 208 209 211 212 214 215 396 409 440 565 568 589 605 631 637 639 643 730 731 732 733 734 736 737 740 742 743 745 746 747 750 752 753 754 757 759 760 763 765 766 767 770 771 773 774 776 778 779 780 781 784 786 788 789 790 792 793 796 799 804 805 807 811 812 813 814 818 819 822 824 827 828 829 830 831 834 835 837 838 839 841 842 844 847 849 854 855 857 858 859 863 866
 4202: 1 361 403 406 532 535
 4203: 6 194 364 366 408 485 503 727
 4204: 5 11 34 38 47 48 53 60 68 84 92 109 124 134 171 175 182 194 210 213 256 268 270 278 291 295 348 355 364 366 375 384 388 391 394 401 408 412 413 477 485 503 545 558 560 562 570 571 575 580 593 598 616 619 632 640 665 670 684 695 701 705 716 721 724 727 728 738 761 795 798 809 816 862
 4205: 4 11 34 38 47 48 53 60 68 84 92 109 124 134 171 175 182 188 189 190 192 194 196 197 198 210 213 256 268 270 278 291 295 348 355 364 366 375 384 388 391 394 401 408 412 413 477 485 503 545 558 560 562 570 571 575 580 593 598 616 619 632 640 665 670 684 695 701 705 716 721 724 727 728 738 761 795 798 809 816 862
 4206: 4 11 34 38 47 48 53 59 60 62 63 64 65 66 67 68 70 84 92 109 124 134 171 175 182 188 189 190 192 194 196 197 198 210 213 256 268 270 278 291 295 348 355 364 366 375 384 386 388 391 394 401 408 412 413 477 485 503 545 558 560 562 570 571 575 580 593 598 616 619 632 640 665 670 684 695 701 705 716 721 724 727 728 738 761 795 798 809 816 862
 4207: 1 12 172 174 176 177 178 179 180 218 219 222 289 365 424 441 442 444 445 486 497 498 499 506 511 512 524
 4208: 1 4 6 9 13 20 26 28 31 41 45 50 69 71 72 74 78 83 86 88 94 97 104 106 121 128 131 138 158 163 165 168 173 181 187 191 193 202 205 207 216 220 223 224 225 226 227 228 229 230 231 232 233 234 235 236 237 239 240 241 242 243 244 245 246 247 248 249 250 251 252 254 257 262 267 274 287 288 290 300 301 309 314 316 318 320 324 330 331 333 335 337 339 342 344 346 350 353 359 361 362 363 367 368 370 372 376 380 382 385 387 392 393 397 403 404 405 406 410 420 422 427 433 434 438 443 449 452 455 457 459 460 462 464 465 468 470 471 475 476 479 480 487 489 490 491 492 493 494 495 496 502 509 510 513 514 518 520 523 525 527 530 532 533 534 535 536 537 538 546 550 551 559 564 567 574 576 579 583 588 592 597 599 602 604 606 609 614 617 618 621 629 633 634 638 641 644 649 663 664 667 674 687 690 691 697 700 706 710 713 722 726 729 739 744 748 749 755 756 758 762 764 768 772 775 783 785 794 797 800 802 803 806 808 815 817 820 821 825 833 836 840 843 848 850 853 861 864
 4209: 14 487 489 538
 4210: 3 21 22 25 27 29 35 37 39 40 42 44 98 371 379 556 572 573 577 581 582 585 586 591 596 601 603 608 610 612 613 615
 4211: 2 121 387
 4212: 2 4 6 9 13 20 26 28 72 74 78 83 86 88 94 97 104 106 121 128 131 138 158 163 165 187 191 193 359 361 362 363 367 370 372 382 385 387 403 404 405 406 410 420 422 427 449 455 457 459 460 462 464 465 468 470 471 475 476 502 509 514 520 530 532 533 534 535 559 599 602 604 606 609 614 644 649 663 664 667 674 687 690 691 697 700 706 710 713 722 726 729 739 744 748 749 755 756 758 762 764 768 772 775 783 785 794 797 800 802 803 806 808 815 817 820 821 825 833 836 840 843 848 850 853 861 864
 4213: 2 41 45 592 597 617 618 621 629 633 634
 4214: 2 60 68 84 92 109 124 134 213 256 268 270 278 291 295 348 355 384 388 394 401 477 545 575 640
 4215: 2 11 34 38 47 48 53 60 68 84 92 109 124 134 213 256 268 270 278 291 295 348 355 375 384 388 391 394 401 412 477 545 558 560 562 571 575 580 593 598 616 619 640 665 670 684 695 701 705 716 721 724 728 738 761 795 798 809 816 862
 4216: 2 224 225 226 227 228 229 230 438 480 487 489 536 537 538
 4217: 8 258 259 265 275 378 411 439 522 544 549
 4218: 5 0 1 2 3 5 7 8 16 199 200 203 204 206 208 209 211 212 214 215 639 643 730 731 732 733 734 736 737 740 742 743 745 746 747 750 752 753 754 757 759 760 763 765 766 767 770 771 773 774 776 778 779 780 781 784 786 788 789 790 792 793 796 799 804 805 807 811 812 813 814 818 819 822 824 827 828 829 830 831 834 835 837 838 839 841 842 844 847 849 854 855 857 858 859 863 866
 4219: 3 15 18 24 43 52 170 185 354 373 374 390 395 425 437 540 557 561 563 569 578 584 587 607 611 624 627 642 735 741 751 769 777 782 787 791 801 810 823 826 832 845 846 851 852 856 860 865
 4220: 7 52 170 185 354 374 390 411 425 522 569 624 627 642
 4221: 8 378 528
 4222: 7 108 116 117 120 123 125 378 389 415 528
 4223: 8 108 116 117 120 123 125 238 345 378 389 415 481 500 528
 4224: 7 108 116 117 120 123 125 238 345 378 389 415 481 500 528 566
 4225: 7 108 116 117 120 123 125 238 258 259 265 275 345 378 389 415 439 481 500 528 544 549 566
 4226: 7 384 394
 4227: 1 253 554 620
 4228: 3 144 145 149 151 153 155 164
 4229: 4 730 731 736 743 746 765 770 781 784 792
 4230: 1 45 618 634
 4231: 3 45 559 617 618 621 629 634
 4232: 3 4 6 9 13 20 26 28 41 45 50 72 74 78 83 86 88 94 97 104 106 121 128 131 138 158 163 165 168 173 181 187 191 193 202 205 207 224 225 226 227 228 229 230 231 232 233 234 235 236 237 239 240 241 242 243 244 245 246 247 248 249 250 251 252 359 361 362 363 367 370 372 380 382 385 387 392 393 397 403 404 405 406 407 410 420 422 427 433 438 449 455 457 459 460 462 464 465 468 470 471 475 476 479 480 487 489 490 491 492 493 494 502 509 514 520 530 532 533 534 535 536 537 538 559 576 579 583 588 592 597 599 602 604 606 609 614 617 618 621 629 633 634 644 649 663 664 667 674 687 690 691 697 700 706 710 713 722 726 729 739 744 748 749 755 756 758 762 764 768 772 775 783 785 794 797 800 802 803 806 808 815 817 820 821 825 833 836 840 843 848 850 853 861 864
 4233: 3 346 350 353 434 495 523
 4234: 10 4 6 9 13 20 26 28 41 45 50 69 71 72 74 78 83 86 88 94 97 104 106 121 128 131 138 158 163 165 168 173 181 187 191 193 202 205 207 224 225 226 227 228 229 230 231 232 233 234 235 236 237 239 240 241 242 243 244 245 246 247 248 249 250 251 252 254 257 262 267 274 287 290 300 301 309 314 316 318 320 324 330 331 333 335 337 339 342 344 346 350 353 359 361 362 363 367 368 370 372 376 380 382 385 387 392 393 397 403 404 405 406 407 410 420 422 427 433 434 438 449 452 455 457 459 460 462 464 465 468 470 471 475 476 479 480 487 489 490 491 492 493 494 495 496 502 509 514 520 523 525 527 530 532 533 534 535 536 537 538 546 550 551 559 574 576 579 583 588 592 597 599 602 604 606 609 614 617 618 621 629 633 634 638 644 649 663 664 667 674 687 690 691 697 700 706 710 713 722 726 729 739 744 748 749 755 756 758 762 764 768 772 775 783 785 794 797 800 802 803 806 808 815 817 820 821 825 833 836 840 843 848 850 853 861 864
 4235: 13 4 6 9 13 20 26 28 41 45 50 69 71 72 74 78 83 86 88 94 97 104 106 121 128 131 138 158 163 165 168 173 181 187 191 193 202 205 207 216 220 223 224 225 226 227 228 229 230 231 232 233 234 235 236 237 239 240 241 242 243 244 245 246 247 248 249 250 251 252 254 257 262 267 274 287 290 300 301 309 314 316 318 320 324 330 331 333 335 337 339 342 344 346 350 353 359 361 362 363 367 368 370 372 376 380 382 385 387 392 393 397 403 404 405 406 407 410 420 422 427 433 434 438 443 449 452 455 457 459 460 462 464 465 468 470 471 475 476 479 480 487 489 490 491 492 493 494 495 496 502 509 510 513 514 518 520 523 525 527 530 532 533 534 535 536 537 538 546 550 551 559 564 574 576 579 583 588 592 597 599 602 604 606 609 614 617 618 621 629 633 634 638 644 649 663 664 667 674 687 690 691 697 700 706 710 713 722 726 729 739 744 748 749 755 756 758 762 764 768 772 775 783 785 794 797 800 802 803 806 808 815 817 820 821 825 833 836 840 843 848 850 853 861 864
 4236: 3 4 6 9 13 20 26 28 41 45 50 69 71 72 74 78 83 86 88 94 97 104 106 121 128 131 138 158 163 165 168 173 181 187 191 193 202 205 207 216 220 223 224 225 226 227 228 229 230 231 232 233 234 235 236 237 239 240 241 242 243 244 245 246 247 248 249 250 251 252 254 257 262 267 274 287 288 290 300 301 309 314 316 318 320 324 330 331 333 335 337 339 342 344 346 350 353 359 361 362 363 367 368 370 372 376 380 382 385 387 392 393 397 403 404 405 406 407 410 420 422 427 433 434 438 443 449 452 455 457 459 460 462 464 465 468 470 471 475 476 479 480 487 489 490 491 492 493 494 495 496 502 509 510 513 514 518 520 523 525 527 530 532 533 534 535 536 537 538 546 550 551 559 564 574 576 579 583 588 592 597 599 602 604 606 609 614 617 618 621 629 633 634 638 644 649 663 664 667 674 687 690 691 697 700 706 710 713 722 726 729 739 744 748 749 755 756 758 762 764 768 772 775 783 785 794 797 800 802 803 806 808 815 817 820 821 825 833 836 840 843 848 850 853 861 864
 4237: 3 31 285 567
 4238: 3 31 285 360 402 504 508 541 567
 4239: 3 4 6 9 13 20 26 28 31 41 45 50 69 71 72 74 78 83 86 88 94 97 104 106 121 128 131 138 158 163 165 168 173 181 187 191 193 202 205 207 216 220 223 224 225 226 227 228 229 230 231 232 233 234 235 236 237 239 240 241 242 243 244 245 246 247 248 249 250 251 252 254 257 262 267 274 285 287 288 290 300 301 309 314 316 318 320 324 330 331 333 335 337 339 342 344 346 350 353 359 360 361 362 363 367 368 370 372 376 380 382 385 387 392 393 397 402 403 404 405 406 407 410 420 422 427 433 434 438 443 449 452 455 457 459 460 462 464 465 468 470 471 475 476 479 480 487 489 490 491 492 493 494 495 496 502 504 508 509 510 513 514 518 520 523 525 527 530 532 533 534 535 536 537 538 541 546 550 551 559 564 567 574 576 579 583 588 592 597 599 602 604 606 609 614 617 618 621 629 633 634 638 644 649 663 664 667 674 687 690 691 697 700 706 710 713 722 726 729 739 744 748 749 755 756 758 762 764 768 772 775 783 785 794 797 800 802 803 806 808 815 817 820 821 825 833 836 840 843 848 850 853 861 864
 4240: 3 488 641
 4241: 4 185 354 425 624 627
 4242: 3 14 805 838 839
 4243: 3 0 1 2 3 5 7 8 16 19 21 22 23 25 27 29 30 32 33 35 36 37 39 40 42 44 46 49 54 57 61 73 75 76 77 79 80 81 82 85 87 89 90 91 93 95 96 98 99 100 101 102 103 105 107 110 113 114 115 118 119 122 126 127 129 130 132 133 135 136 137 139 140 141 142 143 144 145 146 147 148 149 150 151 152 153 154 155 156 157 159 160 161 162 164 166 167 169 183 184 186 195 199 200 201 203 204 206 208 209 211 212 214 215 217 280 358 369 371 377 379 381 383 396 400 409 421 423 426 428 429 436 440 446 447 448 450 451 453 454 456 458 461 463 466 467 469 472 473 474 478 515 516 517 519 521 529 531 539 542 556 565 568 572 573 577 581 582 585 586 589 590 591 594 595 596 601 603 605 608 610 612 613 615 622 623 625 626 628 631 635 636 637 639 643 730 731 732 733 734 736 737 740 742 743 745 746 747 750 752 753 754 757 759 760 763 765 766 767 770 771 773 774 776 778 779 780 781 784 786 788 789 790 792 793 796 799 804 807 811 812 813 814 818 819 822 824 827 828 829 830 831 834 835 837 841 842 844 847 849 854 855 857 858 859 863 866
 4244: 3 0 1 2 3 5 7 8 730 731 732 733 734 736 737 740 742 743 745 746 747 750 752 753 754 757 759 760 763 765 766 767 770 771 773 774 776 778 779 780 781 784 786 788 789 790 792 793 796 799 804 807 811 812 813 814 818 819 822 824 827 828 829 830 831 834 835 837 841 842 844 847 849 854 855 857 858 859 863 866
 4245: 3 0 3 5 8 807 827 829 830 831 835 837 842 847 849 854 857 859 866
 4246: 2 4 6 9 13 20 26 28 41 45 50 72 74 78 83 86 88 94 97 104 106 121 128 131 138 158 163 165 168 173 181 187 191 193 202 205 207 224 225 226 227 228 229 230 231 232 233 234 235 236 237 239 240 241 242 243 244 245 246 247 248 249 250 251 252 288 359 361 362 363 367 370 372 380 382 385 387 392 393 397 403 404 405 406 410 420 422 427 433 438 449 455 457 459 460 462 464 465 468 470 471 475 476 479 480 487 488 489 490 491 492 493 494 502 509 514 520 530 532 533 534 535 536 537 538 559 576 579 583 588 592 597 599 602 604 606 609 614 617 618 621 629 633 634 644 649 663 664 667 674 687 690 691 697 700 706 710 713 722 726 729 739 744 748 749 755 756 758 762 764 768 772 775 783 785 794 797 800 802 803 806 808 815 817 820 821 825 833 836 840 843 848 850 853 861 864
 4247: 2 373 395 563 584 607 611 735 741 751 769 777 782 787 791 801 810 823 826 832 845 846 851 852 856 860 865
 4248: 2 58 373 395 563 584 607 611 735 741 751 769 777 782 787 791 801 810 823 826 832 845 846 851 852 856 860 865
 4249: 2 58 373 395 437 540 563 584 607 611 735 741 751 769 777 782 787 791 801 810 823 826 832 845 846 851 852 856 860 865
 4250: 2 43 185 374 425 569 642
 4251: 2 15 18 24 43 58 185 373 374 395 425 437 540 557 561 563 569 578 584 587 607 611 642 735 741 751 769 777 782 787 791 801 810 823 826 832 845 846 851 852 856 860 865
 4252: 3 4 6 9 13 15 18 20 24 26 28 31 41 43 45 50 52 58 69 71 72 74 78 83 86 88 94 97 104 106 108 116 117 120 121 123 125 128 131 138 158 163 165 168 170 173 181 185 187 191 193 202 205 207 216 220 223 224 225 226 227 228 229 230 231 232 233 234 235 236 237 238 239 240 241 242 243 244 245 246 247 248 249 250 251 252 254 257 258 259 262 265 267 274 275 285 287 288 290 300 301 309 314 316 318 320 324 330 331 333 335 337 339 342 344 345 346 350 353 354 359 360 361 362 363 367 368 370 372 373 374 376 378 380 382 385 387 389 390 392 393 395 397 402 403 404 405 406 407 410 411 415 420 422 425 427 433 434 437 438 439 443 449 452 455 457 459 460 462 464 465 468 470 471 475 476 479 480 481 487 488 489 490 491 492 493 494 495 496 500 502 504 508 509 510 513 514 518 520 522 523 525 527 528 530 532 533 534 535 536 537 538 540 541 544 546 549 550 551 557 559 561 563 564 566 567 569 574 576 578 579 583 584 587 588 592 597 599 600 602 604 606 607 609 611 614 617 618 621 624 627 629 630 633 634 638 641 642 644 646 649 650 654 657 662 663 664 667 671 674 677 679 683 687 690 691 693 694 696 697 699 700 704 706 710 711 713 715 720 722 726 729 735 739 741 744 748 749 751 755 756 758 762 764 768 769 772 775 777 782 783 785 787 791 794 797 800 801 802 803 806 808 810 815 817 820 821 823 825 826 832 833 836 840 843 845 846 848 850 851 852 853 856 860 861 864 865
 4253: 2 10 112 417 555
 4254: 5 658 668
 4255: 7 0 1 2 3 5 7 8 16 19 21 22 23 25 27 29 30 32 33 35 36 37 39 40 42 44 46 49 54 57 61 73 75 76 77 79 80 81 82 85 87 89 90 91 93 95 96 98 99 100 101 102 103 105 107 110 113 114 115 118 119 122 126 127 129 130 132 133 135 136 137 139 140 141 142 143 144 145 146 147 148 149 150 151 152 153 154 155 156 157 159 160 161 162 164 166 167 169 183 184 186 195 199 200 201 203 204 206 208 209 211 212 214 215 217 255 260 261 263 264 266 269 271 272 273 276 277 279 280 281 282 283 284 358 369 371 377 379 381 383 396 400 409 421 423 426 428 429 431 432 436 440 446 447 448 450 451 453 454 456 458 461 463 466 467 469 472 473 474 478 505 515 516 517 519 521 529 531 539 542 543 548 556 565 568 572 573 577 581 582 585 586 589 590 591 594 595 596 601 603 605 608 610 612 613 615 622 623 625 626 628 631 635 636 637 639 643 730 731 732 733 734 736 737 740 742 743 745 746 747 750 752 753 754 757 759 760 763 765 766 767 770 771 773 774 776 778 779 780 781 784 786 788 789 790 792 793 796 799 804 805 807 811 812 813 814 818 819 822 824 827 828 829 830 831 834 835 837 838 839 841 842 844 847 849 854 855 857 858 859 863 866
 4256: 6 33 217 255 260 261 263 264 266 269 271 272 273 276 277 279 281 282 283 284 369 381 383 431 432 505 543 548
 4257: 6 30 32 33 217 255 260 261 263 264 266 269 271 272 273 276 277 279 281 282 283 284 369 381 383 431 432 505 543 548
 4258: 1 79 81 85 87 89 93 95 423 426 429 448 454 456 458 461 521
 4259: 6 30 32 33 73 75 76 77 79 80 81 82 85 87 89 90 91 93 95 96 99 100 101 102 103 105 107 110 113 114 115 118 119 122 126 127 129 130 132 133 135 136 137 139 140 141 142 143 144 145 146 147 148 149 150 151 152 153 154 155 156 157 159 160 161 162 164 166 167 217 255 260 261 263 264 266 269 271 272 273 276 277 279 280 281 282 283 284 369 381 383 421 423 426 428 429 431 432 446 447 448 450 451 453 454 456 458 461 463 466 467 469 472 473 474 478 505 515 516 517 519 521 543 548
 4260: 6 19 30 32 33 54 57 73 75 76 77 79 80 81 82 85 87 89 90 91 93 95 96 99 100 101 102 103 105 107 110 113 114 115 118 119 122 126 127 129 130 132 133 135 136 137 139 140 141 142 143 144 145 146 147 148 149 150 151 152 153 154 155 156 157 159 160 161 162 164 166 167 201 217 255 260 261 263 264 266 269 271 272 273 276 277 279 280 281 282 283 284 369 377 381 383 400 421 423 426 428 429 431 432 446 447 448 450 451 453 454 456 458 461 463 466 467 469 472 473 474 478 505 515 516 517 519 521 529 531 543 548 595
 4261: 8 12 112 172 174 176 177 178 179 180 289 417 424 497 498 499 524
 4262: 8 11 34 38 47 48 53 60 68 84 92 109 124 134 171 175 182 210 213 256 268 270 278 291 295 348 355 364 365 366 375 384 388 391 394 401 408 412 413 477 485 486 503 506 545 555 558 560 562 570 571 575 580 593 598 616 619 632 640 665 670 684 695 701 705 716 721 724 727 728 738 761 795 798 809 816 862
 4263: 2 25 29 42 44 371 379 556 572 582 591 601 603 612 613 615
 4264: 4 4 6 9 726 729 739 744 748 749 755 756 758 762 764 768 772 775 783 785 794 797 800 802 803 806 808 815 817 820 821 825 833 836 840 843 848 850 853 861 864
 4265: 7 297 298 299 302 303 304 305 310 419 547
 4266: 7 297 298 299 302 303 304 305 307 308 310 419 547
 4267: 7 297 298 299 302 303 304 305 307 308 310 311 419 547
 4268: 7 11 34 48 53 171 175 182 391 412 562 665 670 684 695 701 705 716 721 724 728 738 761 795 798 809 816 862
 4269: 7 84 92 109 124 134 210 213 388 477 570 632
 4270: 9 23 36 61 585 586 594
 4271: 9 27 35 98 577
 4272: 9 27 35 98 573 577 581 608
 4273: 7 15 18 373 578
 4274: 5 15 18 58 373 578
 4275: 7 291 295 348 355 401
 4276: 7 60 68 84 92 109 124 134 213 256 268 270 278 291 295 348 355 384 388 394 401 477 545
 4277: 1 99 100 101 102 103 105 107 110 113 115 118 119 122 126 127 129 130 132 133 135 136 137 139 140 141 142 143 144 145 146 147 148 149 150 151 152 153 154 155 156 157 159 160 161 162 164 166 167 280 446 447 450 451 469 472 473 474 478 515 516 517
 4278: 10 409 631 637
 4279: 10 409 565 568 631 637
 4280: 5 38 47 558 560 571 580 593 598 619
 4281: 4 378 522 566
 4282: 1 568 589 590 631 635 636
 4283: 1 750 766
 4284: 1 750 766 779 788
 4285: 1 760 763 771 774
 4286: 1 760 763 771 774 790
 4287: 1 750 760 763 766 771 774 779 788 790
 4288: 1 732 734 737 740 747 750 760 763 766 771 774 779 788 790
 4289: 9 361 403 404 532
 4290: 1 362 406 533 535
 4291: 1 362 406 533 534 535
 4292: 7 10 555
 4293: 1 60 68 84 92 109 124 134 213 256 268 270 278 291 295 348 355 384 388 394 477 545
 4294: 2 11 34 38 47 48 53 60 68 84 92 109 124 134 171 175 182 210 213 256 268 270 278 291 295 348 355 375 384 388 391 394 412 477 545 558 560 562 570 571 580 593 598 616 619 632 665 670 684 695 701 705 716 721 724 728 738 761 795 798 809 816 862
 4295: 1 19 33 201 217 369 529 531
 4296: 1 54 57 377 381 383 400 595
 4297: 2 15 18 24 540 557 561 578
 4298: 1 15 18 24 373 395 540 557 561 563 578 584 587 607 611 735 741 751 769 777 782 787 791 801 810 823 826 832 845 846 851 852 856 860 865
 4299: 1 111 172 174 176 177 178 179 180 289 418 424 483 497 498 499
 4300: 1 224 225
 4301: 1 4 6 9 10 12 13 15 17 18 20 24 26 28 31 41 43 45 50 52 58 69 71 72 74 78 83 86 88 94 97 104 106 108 111 116 117 120 121 123 125 128 131 138 158 163 165 168 170 172 173 174 176 177 178 179 180 181 185 187 191 193 202 205 207 216 220 221 223 224 225 226 227 228 229 230 231 232 233 234 235 236 237 238 239 240 241 242 243 244 245 246 247 248 249 250 251 252 254 257 258 259 262 265 267 274 275 285 287 288 289 290 292 293 294 296 297 298 299 300 301 302 303 304 305 306 307 308 309 310 311 312 313 314 315 316 317 318 319 320 321 322 323 324 325 326 327 328 329 330 331 332 333 334 335 336 337 338 339 340 341 342 343 344 345 346 347 349 350 351 352 353 354 356 357 359 360 361 362 363 367 368 370 372 373 374 376 378 380 382 385 387 389 390 392 393 395 397 398 399 402 403 404 405 406 407 410 411 414 415 418 419 420 422 424 425 427 433 434 435 437 438 439 443 449 452 455 457 459 460 462 464 465 468 470 471 475 476 479 480 481 482 483 484 487 488 489 490 491 492 493 494 495 496 497 498 499 500 501 502 504 507 508 509 510 513 514 518 520 522 523 524 525 526 527 528 530 532 533 534 535 536 537 538 540 541 544 546 547 549 550 551 552 553 555 557 559 561 563 564 566 567 569 574 576 578 579 583 584 587 588 592 597 599 600 602 604 606 607 609 611 614 617 618 621 624 627 629 630 633 634 638 641 642 644 646 649 650 654 657 662 663 664 667 671 674 677 679 683 687 690 691 693 694 696 697 699 700 704 706 710 711 713 715 720 722 726 729 735 739 741 744 748 749 751 755 756 758 762 764 768 769 772 775 777 782 783 785 787 791 794 797 800 801 802 803 806 808 810 815 817 820 821 823 825 826 832 833 836 840 843 845 846 848 850 851 852 853 856 860 861 864 865
 4302: 7 4 6 9 13 20 26 28 41 45 50 69 71 72 74 78 83 86 88 94 97 104 106 121 128 131 138 158 163 165 168 173 181 187 191 193 202 205 207 254 257 262 267 274 287 290 300 301 309 314 316 318 320 324 330 331 333 335 337 339 342 344 346 350 353 359 361 362 363 367 368 370 372 376 380 382 385 387 392 393 403 404 405 406 410 420 422 427 434 449 452 455 457 459 460 462 464 465 468 470 471 475 476 479 495 496 502 509 514 520 523 525 527 530 532 533 534 535 546 550 551 559 574 576 579 583 588 592 597 599 602 604 606 609 614 617 618 621 629 633 634 638 644 649 663 664 667 674 687 690 691 697 700 706 710 713 722 726 729 739 744 748 749 755 756 758 762 764 768 772 775 783 785 794 797 800 802 803 806 808 815 817 820 821 825 833 836 840 843 848 850 853 861 864
 4303: 3 15 18 24 58 108 116 117 120 123 125 238 258 259 265 275 345 373 389 395 415 437 439 481 500 528 540 544 549 557 561 563 566 578 584 587 607 611 735 741 751 769 777 782 787 791 801 810 823 826 832 845 846 851 852 856 860 865
 4304: 7 647 648 651 673 675 678 681 682 685 686 688 692 714 717 718 719
 4305: 7 645 647 648 651 673 675 676 678 681 682 685 686 688 692 714 717 718 719 723
 4306: 7 652 653 655 656 659 660 680 689 702 703
 4307: 7 652 653 655 656 659 660 680 689 698 702 703 725
 4308: 3 91 93 95 463 467
 4309: 13 461 466
 4310: 9 25 371
 4311: 7 589 631 637
 4312: 2 12 172 174 176 177 178 179 180 289 424 497 498 499 524 600 630 646 650 654 657 662 671 677 679 683 693 694 696 699 704 711 715 720
 4313: 1 10 12 172 174 176 177 178 179 180 289 414 424 497 498 499 507 524 555 646 650 654 657 662 671 677 679 683 693 694 696 699 704 711 715 720
 4314: 3 38 558 560 571 580 593 598
 4315: 1 11 34 38 47 48 53 375 412 558 560 571 580 593 598 616 619 665 670 684 695 701 705 716 721 724 728 738 761 795 798 809 816 862
 4316: 2 11 34 38 47 48 53 171 175 182 210 375 391 412 558 560 570 571 580 593 598 616 619 632 665 670 684 695 701 705 716 721 724 728 738 761 795 798 809 816 862
 4317: 2 394 562
 4318: 2 60 68 291 295 394 562
 4319: 2 60 68 256 268 270 278 291 295 384 394 545 562
 4320: 2 60 68 84 92 109 124 134 213 256 268 270 278 291 295 384 388 394 477 545 562
 4321: 1 72 74 78 455 457 459
 4322: 2 83 86 88 420 422 427 449 460
 4323: 3 27 35 61 98 577 585 586
 4324: 2 185 378 411 425 522 569 642
 4325: 1 238 481 528
 4326: 1 108 116 117 120 123 125 185 238 345 374 389 415 425 481 500 528 569 642
 4327: 1 17 111 221 296 297 298 299 302 303 304 305 306 307 308 310 311 312 313 315 317 319 321 322 323 325 326 327 328 329 332 334 336 338 340 341 343 398 399 418 419 435 482 483 484 501 526 547 552 553
 4328: 9 375 580 616
 4329: 9 38 375 571 580 598 616
 4330: 3 16 199 200 203 204 206 208 209 211 212 214 215 396 409 440 539 542 565 568 589 605 631 635 636 637 643
 4331: 3 46 622 623 625 626 628 639
 4332: 6 21 22 23 25 27 29 35 36 37 39 40 42 44 46 61 98 169 371 379 556 572 573 577 581 582 585 586 590 591 594 596 601 603 608 610 612 613 615 622 623 625 626 628 639
 4333: 1 10 11 12 34 38 47 48 53 59 60 62 63 64 65 66 67 68 70 84 92 109 124 134 171 172 174 175 176 177 178 179 180 182 188 189 190 192 194 196 197 198 210 213 218 219 222 253 256 268 270 278 289 291 295 348 355 364 365 366 375 384 386 388 391 394 401 408 412 413 414 424 441 442 444 445 477 485 486 497 498 499 503 506 507 511 512 524 545 555 558 560 562 570 571 575 580 593 598 600 616 619 630 632 640 646 650 654 657 662 665 670 671 677 679 683 684 693 694 695 696 699 701 704 705 711 715 716 720 721 724 727 728 738 761 795 798 809 816 862
 4334: 8 232 233
 4335: 6 232 233 242 244 245 247 250 494
 4336: 3 328 329 332 334 336 398
 4337: 4 17 221 286 292 293 294 296 297 298 299 302 303 304 305 306 307 308 310 311 312 313 315 317 319 321 322 323 326 328 329 332 334 336 338 340 341 343 347 349 351 352 356 357 398 419 435 484 501 526 547 552
 4338: 6 35 573 608
 4339: 6 21 22 25 29 35 37 39 40 42 44 371 379 556 572 573 582 591 596 601 603 608 610 612 613 615
 4340: 6 21 22 25 29 35 37 39 40 42 44 169 371 379 556 572 573 582 591 596 601 603 608 610 612 613 615
 4341: 6 21 22 23 25 29 35 36 37 39 40 42 44 61 169 371 379 556 572 573 577 582 585 586 591 594 596 601 603 608 610 612 613 615
 4342: 6 46 581 622 623 625 626 628
 4343: 6 21 22 23 25 29 35 36 37 39 40 42 44 46 61 169 371 379 556 572 573 577 581 582 585 586 591 594 596 601 603 608 610 612 613 615 622 623 625 626 628
 4344: 3 21 22 23 25 27 29 35 36 37 39 40 42 44 46 49 61 98 169 183 184 186 195 358 371 379 436 556 572 573 577 581 582 585 586 590 591 594 596 601 603 608 610 612 613 615 622 623 625 626 628 635 636
 4345: 2 667 722
 4346: 2 667 710 722
 4347: 2 663 667 710 722
 4348: 2 663 664 667 706 710 713 722
 4349: 2 663 664 667 674 706 710 713 722
 4350: 2 663 664 667 674 700 706 710 713 722
 4351: 5 58 373 395 437 540 561 563 584 587 607 611 735 741 751 769 777 782 787 791 801 810 823 826 832 845 846 851 852 856 860 865
 4352: 4 4 6 9 10 13 15 18 20 24 26 28 31 41 43 45 50 52 58 69 71 72 74 78 83 86 88 94 97 104 106 108 112 116 117 120 121 123 125 128 131 138 158 163 165 168 170 173 181 185 187 191 193 202 205 207 216 220 223 224 225 226 227 228 229 230 231 232 233 234 235 236 237 238 239 240 241 242 243 244 245 246 247 248 249 250 251 252 254 257 258 259 262 265 267 274 275 285 287 288 290 300 301 309 314 316 318 320 324 330 331 333 335 337 339 342 344 345 346 350 353 354 359 360 361 362 363 367 368 370 372 373 374 376 378 380 382 385 387 389 390 392 393 395 397 402 403 404 405 406 407 410 411 414 415 417 420 422 425 427 433 434 437 438 439 443 449 452 455 457 459 460 462 464 465 468 470 471 475 476 479 480 481 487 488 489 490 491 492 493 494 495 496 500 502 504 507 508 509 510 513 514 518 520 522 523 525 527 528 530 532 533 534 535 536 537 538 540 541 544 546 549 550 551 555 557 559 561 563 564 566 567 569 574 576 578 579 583 584 587 588 592 597 599 602 604 606 607 609 611 614 617 618 621 624 627 629 633 634 638 641 642 644 649 663 664 667 674 687 690 691 697 700 706 710 713 722 726 729 735 739 741 744 748 749 751 755 756 758 762 764 768 769 772 775 777 782 783 785 787 791 794 797 800 801 802 803 806 808 810 815 817 820 821 823 825 826 832 833 836 840 843 845 846 848 850 851 852 853 856 860 861 864 865
 4353: 5 647 648 651 678 680 681 685 686 688 689 692 718 719
 4354: 5 0 1 2 3 5 7 8 12 14 16 17 19 21 22 23 25 27 29 30 32 33 35 36 37 39 40 42 44 46 49 51 54 55 56 57 61 73 75 76 77 79 80 81 82 85 87 89 90 91 93 95 96 98 99 100 101 102 103 105 107 110 111 113 114 115 118 119 122 126 127 129 130 132 133 135 136 137 139 140 141 142 143 144 145 146 147 148 149 150 151 152 153 154 155 156 157 159 160 161 162 164 166 167 169 172 174 176 177 178 179 180 183 184 186 195 199 200 201 203 204 206 208 209 211 212 214 215 217 221 255 260 261 263 264 266 269 271 272 273 276 277 279 280 281 282 283 284 289 292 293 294 296 297 298 299 302 303 304 305 306 307 308 310 311 312 313 315 317 319 321 322 323 325 326 327 328 329 332 334 336 338 340 341 343 347 349 351 352 356 357 358 369 371 377 379 381 383 396 398 399 400 409 418 419 421 423 424 426 428 429 430 431 432 435 436 440 446 447 448 450 451 453 454 456 458 461 463 466 467 469 472 473 474 478 482 483 484 497 498 499 501 505 515 516 517 519 521 524 526 529 531 539 542 543 547 548 552 553 554 556 565 568 572 573 577 581 582 585 586 589 590 591 594 595 596 601 603 605 608 610 612 613 615 620 622 623 625 626 628 631 635 636 637 639 643 730 731 732 733 734 736 737 740 742 743 745 746 747 750 752 753 754 757 759 760 763 765 766 767 770 771 773 774 776 778 779 780 781 784 786 788 789 790 792 793 796 799 804 805 807 811 812 813 814 818 819 822 824 827 828 829 830 831 834 835 837 838 839 841 842 844 847 849 854 855 857 858 859 863 866
 4355: 3 73 75 76 91 93 96 461 463 466 467
 4356: 3 73 75 76 79 81 85 87 89 91 93 95 96 423 426 429 448 454 456 458 461 463 466 467 521
 4357: 3 654 657 662 671 693 694 696 699 704 711
 4358: 4 17 111 221 253 286 292 293 294 296 297 298 299 302 303 304 305 306 307 308 310 311 312 313 315 317 319 321 322 323 325 326 327 328 329 332 334 336 338 340 341 343 347 349 351 352 356 357 398 399 416 418 419 435 482 483 484 501 526 547 552 553
 4359: 1 0 1 2 3 5 7 8 49 183 184 186 195 358 436 730 731 732 733 734 736 737 740 742 743 745 746 747 750 752 753 754 757 759 760 763 765 766 767 770 771 773 774 776 778 779 780 781 784 786 788 789 790 792 793 796 799 804 805 807 811 812 813 814 818 819 822 824 827 828 829 830 831 834 835 837 838 839 841 842 844 847 849 854 855 857 858 859 863 866
 4360: 7 231 249 491
 4361: 4 210 348 355 401 570 575 632 640
 4362: 4 11 34 48 53 210 348 355 401 412 562 570 575 632 640 665 670 684 695 701 705 716 721 724 728 738 761 795 798 809 816 862
 4363: 2 11 34 38 47 48 53 210 348 355 375 391 401 412 558 560 562 570 571 575 580 593 598 616 619 632 640 665 670 684 695 701 705 716 721 724 728 738 761 795 798 809 816 862
 4364: 2 11 34 38 47 48 53 60 68 84 92 109 124 134 210 213 256 268 270 278 291 295 348 355 375 384 388 391 394 401 412 477 545 558 560 562 570 571 575 580 593 598 616 619 632 640 665 670 684 695 701 705 716 721 724 728 738 761 795 798 809 816 862
 4365: 7 12 111 253 289 325 399 418 482 483 497 498 524
 4366: 1 12 59 62 63 64 65 66 67 70 111 172 174 176 177 178 179 180 253 289 325 386 399 418 424 482 483 497 498 499 524
 4367: 4 396 539 542 565 605 635 636
 4368: 4 136 139 141 142 147 149 154
 4369: 4 136 139 141 142 147 149 154 515
 4370: 4 140 143 144 145 146 148 150 151 152 153 155 156 157 159 516 517
 4371: 3 108 116 117 120 123 125 389 415 528 566
 4372: 3 108 116 117 120 123 125 258 259 265 275 389 415 439 528 544 549 566
 4373: 3 238 345 354 481 500 624 627
 4374: 3 170 238 345 354 390 481 500 624 627
 4375: 2 12 58
 4376: 3 4 6 9 12 13 15 18 20 24 26 28 31 41 43 45 50 52 58 69 71 72 74 78 83 86 88 94 97 104 106 108 116 117 120 121 123 125 128 131 138 158 163 165 168 170 173 181 185 187 191 193 202 205 207 216 220 223 224 225 226 227 228 229 230 231 232 233 234 235 236 237 238 239 240 241 242 243 244 245 246 247 248 249 250 251 252 254 257 258 259 262 265 267 274 275 285 287 288 290 300 301 309 314 316 318 320 324 330 331 333 335 337 339 342 344 345 346 350 353 354 359 360 361 362 363 367 368 370 372 373 374 376 378 380 382 385 387 389 390 392 393 395 397 402 403 404 405 406 407 410 411 415 420 422 425 427 433 434 437 438 439 443 449 452 455 457 459 460 462 464 465 468 470 471 475 476 479 480 481 487 488 489 490 491 492 493 494 495 496 500 502 504 508 509 510 513 514 518 520 522 523 525 527 528 530 532 533 534 535 536 537 538 540 541 544 546 549 550 551 557 559 561 563 564 566 567 569 574 576 578 579 583 584 587 588 592 597 599 602 604 606 607 609 611 614 617 618 621 624 627 629 633 634 638 641 642 644 649 663 664 667 674 687 690 691 697 700 706 710 713 722 726 729 735 739 741 744 748 749 751 755 756 758 762 764 768 769 772 775 777 782 783 785 787 791 794 797 800 801 802 803 806 808 810 815 817 820 821 823 825 826 832 833 836 840 843 845 846 848 850 851 852 853 856 860 861 864 865
 4377: 3 4 6 9 12 13 15 18 20 24 26 28 31 41 43 45 50 52 58 69 71 72 74 78 83 86 88 94 97 104 106 108 116 117 120 121 123 125 128 131 138 158 163 165 168 170 173 181 185 187 191 193 202 205 207 216 220 223 224 225 226 227 228 229 230 231 232 233 234 235 236 237 238 239 240 241 242 243 244 245 246 247 248 249 250 251 252 254 257 258 259 262 265 267 274 275 285 287 288 290 300 301 309 314 316 318 320 324 330 331 333 335 337 339 342 344 345 346 350 353 354 359 360 361 362 363 367 368 370 372 373 374 376 378 380 382 385 387 389 390 392 393 395 397 402 403 404 405 406 407 410 411 415 420 422 425 427 433 434 437 438 439 443 449 452 455 457 459 460 462 464 465 468 470 471 475 476 479 480 481 487 488 489 490 491 492 493 494 495 496 500 502 504 508 509 510 513 514 518 520 522 523 525 527 528 530 532 533 534 535 536 537 538 540 541 544 546 549 550 551 557 559 561 563 564 566 567 569 574 576 578 579 583 584 587 588 592 597 599 602 604 606 607 609 611 614 617 618 621 624 627 629 633 634 638 641 642 644 645 647 648 649 651 652 653 655 656 658 659 660 661 663 664 666 667 668 669 672 673 674 675 676 678 680 681 682 685 686 687 688 689 690 691 692 697 698 700 702 703 706 707 708 709 710 712 713 714 717 718 719 722 723 725 726 729 735 739 741 744 748 749 751 755 756 758 762 764 768 769 772 775 777 782 783 785 787 791 794 797 800 801 802 803 806 808 810 815 817 820 821 823 825 826 832 833 836 840 843 845 846 848 850 851 852 853 856 860 861 864 865
 4378: 3 296 297 298 299 302 303 304 305 306 307 308 310 311 312 313 338 340 341 419 435 547
 4379: 3 10 17 111 112 172 174 176 177 178 179 180 221 253 289 292 293 294 296 297 298 299 302 303 304 305 306 307 308 310 311 312 313 315 317 319 321 322 323 325 326 327 328 329 332 334 336 338 340 341 343 347 349 351 352 356 357 398 399 414 417 418 419 424 435 482 483 484 497 498 499 501 507 524 526 547 552 553 555 600 630 646 650 654 657 662 671 677 679 683 693 694 696 699 704 711 715 720
 4380: 3 10 11 17 34 38 47 48 53 59 60 62 63 64 65 66 67 68 70 84 92 109 111 112 124 134 171 172 174 175 176 177 178 179 180 182 188 189 190 192 194 196 197 198 210 213 218 219 221 222 253 256 268 270 278 289 291 292 293 294 295 296 297 298 299 302 303 304 305 306 307 308 310 311 312 313 315 317 319 321 322 323 325 326 327 328 329 332 334 336 338 340 341 343 347 348 349 351 352 355 356 357 364 365 366 375 384 386 388 391 394 398 399 401 408 412 413 414 417 418 419 424 435 441 442 444 445 477 482 483 484 485 486 497 498 499 501 503 506 507 511 512 524 526 545 547 552 553 555 558 560 562 570 571 575 580 593 598 600 616 619 630 632 640 646 650 654 657 662 665 670 671 677 679 683 684 693 694 695 696 699 701 704 705 711 715 716 720 721 724 727 728 738 761 795 798 809 816 862
 4381: 3 10 11 17 34 38 47 48 53 59 60 62 63 64 65 66 67 68 70 84 92 109 111 112 124 134 171 172 174 175 176 177 178 179 180 182 188 189 190 192 194 196 197 198 210 213 218 219 221 222 253 256 268 270 278 286 289 291 292 293 294 295 296 297 298 299 302 303 304 305 306 307 308 310 311 312 313 315 317 319 321 322 323 325 326 327 328 329 332 334 336 338 340 341 343 347 348 349 351 352 355 356 357 364 365 366 375 384 386 388 391 394 398 399 401 408 412 413 414 416 417 418 419 424 435 441 442 444 445 477 482 483 484 485 486 497 498 499 501 503 506 507 511 512 524 526 545 547 552 553 555 558 560 562 570 571 575 580 593 598 600 616 619 630 632 640 646 650 654 657 662 665 670 671 677 679 683 684 693 694 695 696 699 701 704 705 711 715 716 720 721 724 727 728 738 761 795 798 809 816 862
 4382: 3 409 565 568 589 590 631 635 637
 4383: 3 409 565 568 589 590 605 631 635 637
 4384: 3 396 409 539 542 565 568 589 590 605 631 635 637
 4385: 3 16 199 200 203 204 206 208 209 211 212 214 215 396 409 440 539 542 565 568 589 590 605 631 635 637 639 643
 4386: 3 46 622 623 625 626 628 636
 4387: 3 21 22 23 25 27 29 35 36 37 39 40 42 44 46 61 98 169 371 379 556 572 573 577 581 582 585 586 591 594 596 601 603 608 610 612 613 615 622 623 625 626 628 636
 4388: 11 658 666
 4389: 4 658 666 707 708
 4390: 4 661 668 669 672 709 712
 4391: 4 11 34 48 53 291 295 412 562 665 670 684 695 701 705 716 721 724 728 738 761 795 798 809 816 862
 4392: 4 11 34 38 47 48 53 171 175 182 210 291 295 375 391 412 558 560 562 570 571 580 593 598 616 619 632 665 670 684 695 701 705 716 721 724 728 738 761 795 798 809 816 862
 4393: 1 409 539 542 565 568 589 590 605 631 635 636 637
 4394: 2 4 6 9 13 20 26 28 97 187 202 205 207 479 644 649 663 664 667 674 687 690 691 697 700 706 710 713 722 726 729 739 744 748 749 755 756 758 762 764 768 772 775 783 785 794 797 800 802 803 806 808 815 817 820 821 825 833 836 840 843 848 850 853 861 864
 4395: 9 4 6 9 13 20 26 28 72 74 78 83 86 88 94 97 104 106 121 128 131 138 158 163 165 187 191 193 202 205 207 359 361 362 363 367 370 372 382 385 387 403 404 405 406 410 420 422 427 449 455 457 459 460 462 464 465 468 470 471 475 476 479 502 509 514 520 530 532 533 534 535 644 649 663 664 667 674 687 690 691 697 700 706 710 713 722 726 729 739 744 748 749 755 756 758 762 764 768 772 775 783 785 794 797 800 802 803 806 808 815 817 820 821 825 833 836 840 843 848 850 853 861 864
 4396: 5 4 6 9 13 20 26 28 41 45 50 72 74 78 83 86 88 94 97 104 106 121 128 131 138 158 163 165 173 181 187 191 193 202 205 207 359 361 362 363 367 370 372 382 385 387 393 403 404 405 406 410 420 422 427 449 455 457 459 460 462 464 465 468 470 471 475 476 479 502 509 514 520 530 532 533 534 535 559 576 579 583 588 592 597 599 602 604 606 609 614 617 618 621 629 633 634 644 649 663 664 667 674 687 690 691 697 700 706 710 713 722 726 729 739 744 748 749 755 756 758 762 764 768 772 775 783 785 794 797 800 802 803 806 808 815 817 820 821 825 833 836 840 843 848 850 853 861 864
 4397: 2 225 226 227 228 480 487 489 537 538
 4398: 2 225 226 227 228 229 438 480 487 489 537 538
 4399: 2 24 373 557 561
 4400: 2 15 18 24 52 108 116 117 120 123 125 170 185 238 258 259 265 275 345 354 373 374 378 389 390 411 415 425 439 481 500 522 528 544 549 557 561 566 569 578 624 627 642
 4401: 2 15 18 24 52 58 108 116 117 120 123 125 170 185 238 258 259 265 275 345 354 373 374 378 389 390 411 415 425 439 481 500 522 528 544 549 557 561 566 569 578 624 627 642
 4402: 2 658 666 707 708 709
 4403: 2 661 668 712
 4404: 2 661 668 669 672 712
 4405: 1 218 219 222 253 413 441 442 444 445 511 512
 4406: 7 276 282 283 284 543 548
 4407: 1 59 62 63 64 65 66 67 70 255 260 261 263 264 266 269 271 272 273 276 277 279 281 282 283 284 386 431 505 543 548
 4408: 2 11 34 38 47 48 53 59 60 62 63 64 65 66 67 68 70 84 92 109 112 124 134 171 175 182 188 189 190 192 194 196 197 198 210 213 218 219 222 253 255 256 260 261 263 264 266 268 269 270 271 272 273 276 277 278 279 281 282 283 284 291 295 348 355 364 365 366 375 384 386 388 391 394 401 408 412 413 417 431 441 442 444 445 477 485 486 503 505 506 511 512 543 545 548 558 560 562 570 571 575 580 593 598 616 619 632 640 665 670 684 695 701 705 716 721 724 727 728 738 761 795 798 809 816 862
 4409: 2 11 12 17 34 38 47 48 53 59 60 62 63 64 65 66 67 68 70 84 92 109 111 112 124 134 171 172 174 175 176 177 178 179 180 182 188 189 190 192 194 196 197 198 210 213 218 219 221 222 253 255 256 260 261 263 264 266 268 269 270 271 272 273 276 277 278 279 281 282 283 284 286 289 291 292 293 294 295 296 297 298 299 302 303 304 305 306 307 308 310 311 312 313 315 317 319 321 322 323 325 326 327 328 329 332 334 336 338 340 341 343 347 348 349 351 352 355 356 357 364 365 366 375 384 386 388 391 394 398 399 401 408 412 413 417 418 419 424 431 435 441 442 444 445 477 482 483 484 485 486 497 498 499 501 503 505 506 511 512 524 526 543 545 547 548 552 553 558 560 562 570 571 575 580 593 598 616 619 632 640 665 670 684 695 701 705 716 721 724 727 728 738 761 795 798 809 816 862
 4410: 2 11 12 17 34 38 47 48 53 59 60 62 63 64 65 66 67 68 70 84 92 109 111 112 124 134 171 172 174 175 176 177 178 179 180 182 188 189 190 192 194 196 197 198 210 213 218 219 221 222 253 255 256 260 261 263 264 266 268 269 270 271 272 273 276 277 278 279 281 282 283 284 286 289 291 292 293 294 295 296 297 298 299 302 303 304 305 306 307 308 310 311 312 313 315 317 319 321 322 323 325 326 327 328 329 332 334 336 338 340 341 343 347 348 349 351 352 355 356 357 364 365 366 375 384 386 388 391 394 398 399 401 408 412 413 416 417 418 419 424 431 435 441 442 444 445 477 482 483 484 485 486 497 498 499 501 503 505 506 511 512 524 526 543 545 547 548 552 553 558 560 562 570 571 575 580 593 598 616 619 632 640 665 670 684 695 701 705 716 721 724 727 728 738 761 795 798 809 816 862
 4411: 2 0 1 2 3 5 7 8 14 16 19 21 22 23 25 27 29 30 32 33 35 36 37 39 40 42 44 46 49 51 54 55 56 57 61 73 75 76 77 79 80 81 82 85 87 89 90 91 93 95 96 98 99 100 101 102 103 105 107 110 113 114 115 118 119 122 126 127 129 130 132 133 135 136 137 139 140 141 142 143 144 145 146 147 148 149 150 151 152 153 154 155 156 157 159 160 161 162 164 166 167 169 183 184 186 195 199 200 201 203 204 206 208 209 211 212 214 215 217 280 358 369 371 377 379 381 383 396 400 409 421 423 426 428 429 430 432 436 440 446 447 448 450 451 453 454 456 458 461 463 466 467 469 472 473 474 478 515 516 517 519 521 529 531 539 542 554 556 565 568 572 573 577 581 582 585 586 589 590 591 594 595 596 601 603 605 608 610 612 613 615 620 622 623 625 626 628 631 635 636 637 639 643 730 731 732 733 734 736 737 740 742 743 745 746 747 750 752 753 754 757 759 760 763 765 766 767 770 771 773 774 776 778 779 780 781 784 786 788 789 790 792 793 796 799 804 805 807 811 812 813 814 818 819 822 824 827 828 829 830 831 834 835 837 838 839 841 842 844 847 849 854 855 857 858 859 863 866
 4412: 3 0 1 2 3 5 7 8 14 16 19 21 22 23 25 27 29 30 32 33 35 36 37 39 40 42 44 46 49 51 54 55 56 57 61 73 75 76 77 79 80 81 82 85 87 89 90 91 93 95 96 98 99 100 101 102 103 105 107 110 113 114 115 118 119 122 126 127 129 130 132 133 135 136 137 139 140 141 142 143 144 145 146 147 148 149 150 151 152 153 154 155 156 157 159 160 161 162 164 166 167 169 183 184 186 195 199 200 201 203 204 206 208 209 211 212 214 215 217 280 358 369 371 377 379 381 383 396 400 409 421 423 426 428 429 430 436 440 446 447 448 450 451 453 454 456 458 461 463 466 467 469 472 473 474 478 515 516 517 519 521 529 531 539 542 554 556 565 568 572 573 577 581 582 585 586 589 590 591 594 595 596 601 603 605 608 610 612 613 615 620 622 623 625 626 628 631 635 636 637 639 643 730 731 732 733 734 736 737 740 742 743 745 746 747 750 752 753 754 757 759 760 763 765 766 767 770 771 773 774 776 778 779 780 781 784 786 788 789 790 792 793 796 799 804 805 807 811 812 813 814 818 819 822 824 827 828 829 830 831 834 835 837 838 839 841 842 844 847 849 854 855 857 858 859 863 866
 4413: 1 0 1 2 3 5 7 8 14 16 19 21 22 23 25 27 29 30 32 33 35 36 37 39 40 42 44 46 49 54 57 61 73 75 76 77 79 80 81 82 85 87 89 90 91 93 95 96 98 99 100 101 102 103 105 107 110 113 114 115 118 119 122 126 127 129 130 132 133 135 136 137 139 140 141 142 143 144 145 146 147 148 149 150 151 152 153 154 155 156 157 159 160 161 162 164 166 167 169 183 184 186 195 199 200 201 203 204 206 208 209 211 212 214 215 217 280 358 369 371 377 379 381 383 396 400 409 421 423 426 428 429 436 440 446 447 448 450 451 453 454 456 458 461 463 466 467 469 472 473 474 478 515 516 517 519 521 529 531 539 542 554 556 565 568 572 573 577 581 582 585 586 589 590 591 594 595 596 601 603 605 608 610 612 613 615 620 622 623 625 626 628 631 635 636 637 639 643 730 731 732 733 734 736 737 740 742 743 745 746 747 750 752 753 754 757 759 760 763 765 766 767 770 771 773 774 776 778 779 780 781 784 786 788 789 790 792 793 796 799 804 805 807 811 812 813 814 818 819 822 824 827 828 829 830 831 834 835 837 838 839 841 842 844 847 849 854 855 857 858 859 863 866
 4414: 2 14 542
 4415: 2 0 1 2 3 5 7 8 16 19 21 22 23 25 27 29 30 32 33 35 36 37 39 40 42 44 46 49 54 57 61 73 75 76 77 79 80 81 82 85 87 89 90 91 93 95 96 98 99 100 101 102 103 105 107 110 113 114 115 118 119 122 126 127 129 130 132 133 135 136 137 139 140 141 142 143 144 145 146 147 148 149 150 151 152 153 154 155 156 157 159 160 161 162 164 166 167 169 183 184 186 195 199 200 201 203 204 206 208 209 211 212 214 215 217 280 358 369 371 377 379 381 383 396 400 409 421 423 426 428 429 436 440 446 447 448 450 451 453 454 456 458 461 463 466 467 469 472 473 474 478 515 516 517 519 521 529 531 539 556 565 568 572 573 577 581 582 585 586 589 590 591 594 595 596 601 603 605 608 610 612 613 615 622 623 625 626 628 631 635 636 637 639 643 730 731 732 733 734 736 737 740 742 743 745 746 747 750 752 753 754 757 759 760 763 765 766 767 770 771 773 774 776 778 779 780 781 784 786 788 789 790 792 793 796 799 804 805 807 811 812 813 814 818 819 822 824 827 828 829 830 831 834 835 837 838 839 841 842 844 847 849 854 855 857 858 859 863 866
 4416: 2 396 409 440 539 565 568 589 605 631 637
 4417: 2 16 199 200 203 204 206 208 209 211 212 214 215 396 409 440 539 565 568 589 605 631 637 643
 4418: 2 16 21 22 23 25 27 29 35 36 37 39 40 42 44 46 49 61 98 169 183 184 186 195 199 200 203 204 206 208 209 211 212 214 215 358 371 379 396 409 436 440 539 556 565 568 572 573 577 581 582 585 586 589 590 591 594 596 601 603 605 608 610 612 613 615 622 623 625 626 628 631 635 636 637 639 643
 4419: 2 16 19 21 22 23 25 27 29 30 32 33 35 36 37 39 40 42 44 46 49 54 57 61 73 75 76 77 79 80 81 82 85 87 89 90 91 93 95 96 98 99 100 101 102 103 105 107 110 113 114 115 118 119 122 126 127 129 130 132 133 135 136 137 139 140 141 142 143 144 145 146 147 148 149 150 151 152 153 154 155 156 157 159 160 161 162 164 166 167 169 183 184 186 195 199 200 201 203 204 206 208 209 211 212 214 215 217 280 358 369 371 377 379 381 383 396 400 409 421 423 426 428 429 436 440 446 447 448 450 451 453 454 456 458 461 463 466 467 469 472 473 474 478 515 516 517 519 521 529 531 539 556 565 568 572 573 577 581 582 585 586 589 590 591 594 595 596 601 603 605 608 610 612 613 615 622 623 625 626 628 631 635 636 637 639 643
 4420: 6 20 26 28 97 187
 4421: 9 750 771 774 779 788 790
 4422: 7 732 734 737 740 747 750 766 771 774 779 788 790 818
 4423: 7 406 533 535
 4424: 7 406 533 534 535
 4425: 9 233 242 244 245 247 250 494
 4426: 8 314 316 318 320 324 330 331 333 335 337 339 344 525 527
 4427: 21 645 647 648 651 673 675 676 678 681 682 685 686 688 692 698 714 717 718 719 723 725
 4428: 8 126 132 133 135 136 137 139 140 141 142 143 144 145 146 147 148 149 150 151 152 153 154 155 156 157 159 160 161 447 515 516 517
 4429: 4 17 221 296 297 298 299 302 303 304 305 306 307 308 310 311 312 313 315 317 319 321 322 323 326 328 329 332 334 336 338 340 341 398 419 435 484 501 526 547 552
 4430: 1 12 17 111 172 174 176 177 178 179 180 221 289 296 297 298 299 302 303 304 305 306 307 308 310 311 312 313 315 317 319 321 322 323 325 326 328 329 332 334 336 338 340 341 343 398 399 418 419 424 435 482 483 484 497 498 499 501 524 526 547 552
 4431: 8 23 36 61 573 577 581 585 586 594
 4432: 1 762 783 785
 4433: 1 764 772
 4434: 1 764 772 775
 4435: 1 45 50 393 559 576 579 583 588 617 618 621 629 633 634
 4436: 1 41 45 50 393 559 576 579 583 588 592 597 617 618 621 629 633 634
 4437: 1 41 45 50 393 559 576 579 583 588 592 597 599 602 604 606 609 614 617 618 621 629 633 634
 4438: 1 4 6 9 13 20 26 28 41 45 50 72 74 78 83 86 88 94 97 104 106 121 128 131 138 158 163 165 187 191 193 359 361 362 363 367 370 372 382 385 387 393 403 404 405 406 410 420 422 427 449 455 457 459 460 462 464 465 468 470 471 475 476 502 509 514 520 530 532 533 534 535 559 576 579 583 588 592 597 599 602 604 606 609 614 617 618 621 629 633 634 644 649 663 664 667 674 687 690 691 697 700 706 710 713 722 726 729 739 744 748 749 755 756 758 762 764 768 772 775 783 785 794 797 800 802 803 806 808 815 817 820 821 825 833 836 840 843 848 850 853 861 864
 4439: 1 69 71 224 225 226 227 228 229 230 231 232 233 234 235 236 237 239 240 241 242 243 244 245 246 247 248 249 250 251 252 376 380 397 433 438 452 480 487 489 490 491 492 493 494 536 537 538 574
 4440: 2 287 290 300 301 309 314 316 318 320 324 330 331 333 335 337 339 342 344 346 350 353 434 495 496 523 525 527 550 551 638
 4441: 1 216 220 223 287 290 300 301 309 314 316 318 320 324 330 331 333 335 337 339 342 344 346 350 353 434 443 495 496 510 513 518 523 525 527 550 551 564 638
 4442: 1 4 6 9 13 20 26 28 41 45 50 69 71 72 74 78 83 86 88 94 97 104 106 121 128 131 138 158 163 165 168 173 181 187 191 193 202 205 207 216 220 223 224 225 226 227 228 229 230 231 232 233 234 235 236 237 239 240 241 242 243 244 245 246 247 248 249 250 251 252 287 290 300 301 309 314 316 318 320 324 330 331 333 335 337 339 342 344 346 350 353 359 361 362 363 367 370 372 376 380 382 385 387 392 393 397 403 404 405 406 410 420 422 427 433 434 438 443 449 452 455 457 459 460 462 464 465 468 470 471 475 476 479 480 487 489 490 491 492 493 494 495 496 502 509 510 513 514 518 520 523 525 527 530 532 533 534 535 536 537 538 550 551 559 564 574 576 579 583 588 592 597 599 602 604 606 609 614 617 618 621 629 633 634 638 644 649 663 664 667 674 687 690 691 697 700 706 710 713 722 726 729 739 744 748 749 755 756 758 762 764 768 772 775 783 785 794 797 800 802 803 806 808 815 817 820 821 825 833 836 840 843 848 850 853 861 864
 4443: 1 4 6 9 13 20 26 28 41 45 50 69 71 72 74 78 83 86 88 94 97 104 106 121 128 131 138 158 163 165 168 173 181 187 191 193 202 205 207 216 220 223 224 225 226 227 228 229 230 231 232 233 234 235 236 237 239 240 241 242 243 244 245 246 247 248 249 250 251 252 287 290 300 301 309 314 316 318 320 324 330 331 333 335 337 339 342 344 346 350 353 359 361 362 363 367 368 370 372 376 380 382 385 387 392 393 397 403 404 405 406 410 420 422 427 433 434 438 443 449 452 455 457 459 460 462 464 465 468 470 471 475 476 479 480 487 489 490 491 492 493 494 495 496 502 509 510 513 514 518 520 523 525 527 530 532 533 534 535 536 537 538 550 551 559 564 574 576 579 583 588 592 597 599 602 604 606 609 614 617 618 621 629 633 634 638 644 649 663 664 667 674 687 690 691 697 700 706 710 713 722 726 729 739 744 748 749 755 756 758 762 764 768 772 775 783 785 794 797 800 802 803 806 808 815 817 820 821 825 833 836 840 843 848 850 853 861 864
 4444: 1 254 257 262 267 274 288 407 488 546
 4445: 1 52 170 354 374 378 390 411 522 549 624 627
 4446: 6 52 170 185 354 374 378 390 411 425 522 549 569 624 627 642
 4447: 5 108 116 117 120 123 125 238 258 259 265 275 345 389 415 439 481 500 528 544 566
 4448: 1 11 34 38 47 48 53 171 175 182 210 375 391 412 558 560 562 570 571 575 580 593 598 616 619 632 665 670 684 695 701 705 716 721 724 728 738 761 795 798 809 816 862
 4449: 1 11 12 34 38 47 48 53 59 60 62 63 64 65 66 67 68 70 84 92 109 111 124 134 171 172 174 175 176 177 178 179 180 182 188 189 190 192 194 196 197 198 210 213 218 219 222 256 268 270 278 289 291 295 325 348 355 364 365 366 375 384 386 388 391 394 399 401 408 412 413 418 424 441 442 444 445 477 482 483 485 486 497 498 499 503 506 511 512 524 545 558 560 562 570 571 575 580 593 598 616 619 632 640 665 670 684 695 701 705 716 721 724 727 728 738 761 795 798 809 816 862
 4450: 1 14 51 55 56 255 260 261 263 264 266 269 271 272 273 276 277 279 281 282 283 284 430 431 432 505 543 548 554 620 645 647 648 651 652 653 655 656 658 659 660 661 666 668 669 672 673 675 676 678 680 681 682 685 686 688 689 692 698 702 703 707 708 709 712 714 717 718 719 723 725
 4451: 1 44 556 603 612 613 615
 4452: 1 21 22 37 39 40 42 44 379 556 591 596 601 603 610 612 613 615
 4453: 1 25 29 36 61 371 572 577 582 585 586
 4454: 1 0 1 2 3 5 7 8 16 199 200 203 204 206 208 209 211 212 214 215 396 409 440 539 542 565 568 589 605 631 637 639 643 730 731 732 733 734 736 737 740 742 743 745 746 747 750 752 753 754 757 759 760 763 765 766 767 770 771 773 774 776 778 779 780 781 784 786 788 789 790 792 793 796 799 804 805 807 811 812 813 814 818 819 822 824 827 828 829 830 831 834 835 837 838 839 841 842 844 847 849 854 855 857 858 859 863 866
 4455: 3 4 6 9 13 20 26 28 41 45 50 72 74 78 83 86 88 94 97 104 106 121 128 131 138 158 163 165 173 181 187 191 193 224 225 226 227 228 229 230 231 232 233 234 235 236 237 239 240 241 242 243 244 245 246 247 248 249 250 251 252 359 361 362 363 367 370 372 380 382 385 387 393 397 403 404 405 406 410 420 422 427 433 438 449 455 457 459 460 462 464 465 468 470 471 475 476 480 487 489 490 491 492 493 494 502 509 514 520 530 532 533 534 535 536 537 538 559 576 579 583 588 592 597 599 602 604 606 609 614 617 618 621 629 633 634 644 649 663 664 667 674 687 690 691 697 700 706 710 713 722 726 729 739 744 748 749 755 756 758 762 764 768 772 775 783 785 794 797 800 802 803 806 808 815 817 820 821 825 833 836 840 843 848 850 853 861 864
 4456: 10 645 676 680 689 723
 4457: 7 652 653 655 656 659 660 673 675 678 682 698 702 703 714 717 718 719 725
 4458: 10 647 648 651 652 653 655 656 659 660 673 675 678 681 682 685 686 688 692 698 702 703 714 717 718 719 725
 4459: 3 132 133 135 137 143 146 148 150 152 156 157 159 164 447
 4460: 3 132 133 135 136 137 139 140 141 142 143 144 145 146 147 148 149 150 151 152 153 154 155 156 157 159 164 447 515 516
 4461: 3 126 127 129 130 132 133 135 136 137 139 140 141 142 143 144 145 146 147 148 149 150 151 152 153 154 155 156 157 159 160 161 164 447 515 516
 4462: 1 92 109 124 134 213 388 477
 4463: 2 226 227 228 480 487 537 538
 4464: 4 10 414 555
 4465: 2 12 111 172 174 176 177 178 179 180 289 416 418 424 483 497 498 499 524
 4466: 2 12 17 111 172 174 176 177 178 179 180 221 286 289 292 293 294 296 297 298 299 302 303 304 305 306 307 308 310 311 312 313 315 317 319 321 322 323 326 327 328 329 332 334 336 338 340 341 343 347 349 351 352 356 357 398 416 418 419 424 435 483 484 497 498 499 501 524 526 547 552 553
 4467: 2 77 80 82 90 421 428 453 519
 4468: 2 61 573 581 608
 4469: 1 108 116 117 120 123 125 345 389 415 500 528
 4470: 1 735 741 777 791 810
 4471: 9 45 617 629 633
 4472: 9 45 617 621 629 633
 4473: 12 104 191 193 359 530 574
 4474: 11 4 6 9 13 20 26 28 41 45 50 69 71 72 74 78 83 86 88 94 97 104 106 121 128 131 138 158 163 165 168 173 181 187 191 193 202 205 207 216 220 223 224 225 226 227 228 229 230 231 232 233 234 235 236 237 239 240 241 242 243 244 245 246 247 248 249 250 251 252 359 361 362 363 367 370 372 376 380 382 385 387 392 393 397 403 404 405 406 410 420 422 427 433 438 443 449 452 455 457 459 460 462 464 465 468 470 471 475 476 479 480 487 489 490 491 492 493 494 502 509 510 513 514 518 520 530 532 533 534 535 536 537 538 559 564 574 576 579 583 588 592 597 599 602 604 606 609 614 617 618 621 629 633 634 644 649 663 664 667 674 687 690 691 697 700 706 710 713 722 726 729 739 744 748 749 755 756 758 762 764 768 772 775 783 785 794 797 800 802 803 806 808 815 817 820 821 825 833 836 840 843 848 850 853 861 864
 4475: 1 823 826 832 845 846 851 856 860
 4476: 1 823 826 832 845 846 851 856 860 865
 4477: 3 52 170 354 374 378 390 569 624 627 642
 4478: 1 645 647 648 676 681 686 688 692 723
 4479: 3 652 653 655 656 659 660 673 675 678 680 682 689 698 702 703 714 717 718 719 725
 4480: 1 645 647 648 652 653 655 656 659 660 673 675 676 678 680 681 682 686 688 689 692 698 702 703 714 717 718 719 723 725
 4481: 5 658 666 707 708 712
 4482: 1 38 560 571 598
 4483: 1 375 558 593 616
 4484: 6 326 327 328 329 332 334 336 338 340 341 398 553
 4485: 1 27 35 98 573 608 639
 4486: 1 4 6 9 13 26 28 41 45 50 72 74 78 83 86 88 94 97 104 106 121 128 131 138 158 163 165 168 173 181 191 193 202 205 207 359 361 362 363 367 370 372 382 385 387 392 393 403 404 405 406 410 420 422 427 449 455 457 459 460 462 464 465 468 470 471 475 476 479 502 509 514 520 530 532 533 534 535 559 576 579 583 588 592 597 599 602 604 606 609 614 617 618 621 629 633 634 644 649 663 664 667 674 687 690 691 697 700 706 710 713 722 726 729 739 744 748 749 755 756 758 762 764 768 772 775 783 785 794 797 800 802 803 806 808 815 817 820 821 825 833 836 840 843 848 850 853 861 864
 4487: 1 20 187 224 225 226 227 228 229 230 231 232 233 234 235 236 237 239 240 241 242 243 244 245 246 247 248 249 250 251 252 397 433 438 480 487 489 490 491 492 493 494 536 537 538
 4488: 1 20 187 224 225 226 227 228 229 230 231 232 233 234 235 236 237 239 240 241 242 243 244 245 246 247 248 249 250 251 252 380 397 433 438 480 487 489 490 491 492 493 494 536 537 538
 4489: 1 69 71 254 257 262 267 274 287 290 300 301 309 314 316 318 320 324 330 331 333 335 337 339 342 344 346 350 353 368 376 434 452 495 496 523 525 527 546 550 551 638
 4490: 1 4 6 9 13 20 26 28 41 45 50 69 71 72 74 78 83 86 88 94 97 104 106 121 128 131 138 158 163 165 168 173 181 187 191 193 202 205 207 224 225 226 227 228 229 230 231 232 233 234 235 236 237 239 240 241 242 243 244 245 246 247 248 249 250 251 252 254 257 262 267 274 287 290 300 301 309 314 316 318 320 324 330 331 333 335 337 339 342 344 346 350 353 359 361 362 363 367 368 370 372 376 380 382 385 387 392 393 397 403 404 405 406 410 420 422 427 433 434 438 449 452 455 457 459 460 462 464 465 468 470 471 475 476 479 480 487 489 490 491 492 493 494 495 496 502 509 514 520 523 525 527 530 532 533 534 535 536 537 538 546 550 551 559 576 579 583 588 592 597 599 602 604 606 609 614 617 618 621 629 633 634 638 644 649 663 664 667 674 687 690 691 697 700 706 710 713 722 726 729 739 744 748 749 755 756 758 762 764 768 772 775 783 785 794 797 800 802 803 806 808 815 817 820 821 825 833 836 840 843 848 850 853 861 864
 4491: 1 216 220 223 443 510 513 518 564 574
 4492: 1 0 1 2 3 5 7 8 10 14 16 19 21 22 23 25 27 29 30 32 33 35 36 37 39 40 42 44 46 49 51 54 55 56 57 61 73 75 76 77 79 80 81 82 85 87 89 90 91 93 95 96 98 99 100 101 102 103 105 107 110 113 114 115 118 119 122 126 127 129 130 132 133 135 136 137 139 140 141 142 143 144 145 146 147 148 149 150 151 152 153 154 155 156 157 159 160 161 162 164 166 167 169 183 184 186 195 199 200 201 203 204 206 208 209 211 212 214 215 217 253 255 260 261 263 264 266 269 271 272 273 276 277 279 280 281 282 283 284 358 369 371 377 379 381 383 396 400 409 414 421 423 426 428 429 430 431 432 436 440 446 447 448 450 451 453 454 456 458 461 463 466 467 469 472 473 474 478 505 507 515 516 517 519 521 529 531 539 542 543 548 554 555 556 565 568 572 573 577 581 582 585 586 589 590 591 594 595 596 600 601 603 605 608 610 612 613 615 620 622 623 625 626 628 630 631 635 636 637 639 643 646 650 654 657 662 671 677 679 683 693 694 696 699 704 711 715 720 730 731 732 733 734 736 737 740 742 743 745 746 747 750 752 753 754 757 759 760 763 765 766 767 770 771 773 774 776 778 779 780 781 784 786 788 789 790 792 793 796 799 804 805 807 811 812 813 814 818 819 822 824 827 828 829 830 831 834 835 837 838 839 841 842 844 847 849 854 855 857 858 859 863 866
 4493: 1 0 1 2 3 5 7 8 10 16 19 21 22 23 25 27 29 30 32 33 35 36 37 39 40 42 44 46 49 54 57 61 73 75 76 77 79 80 81 82 85 87 89 90 91 93 95 96 98 99 100 101 102 103 105 107 110 113 114 115 118 119 122 126 127 129 130 132 133 135 136 137 139 140 141 142 143 144 145 146 147 148 149 150 151 152 153 154 155 156 157 159 160 161 162 164 166 167 169 183 184 186 195 199 200 201 203 204 206 208 209 211 212 214 215 217 253 280 358 369 371 377 379 381 383 396 400 409 414 421 423 426 428 429 436 440 446 447 448 450 451 453 454 456 458 461 463 466 467 469 472 473 474 478 507 515 516 517 519 521 529 531 539 542 555 556 565 568 572 573 577 581 582 585 586 589 590 591 594 595 596 600 601 603 605 608 610 612 613 615 622 623 625 626 628 630 631 635 636 637 639 643 646 650 654 657 662 671 677 679 683 693 694 696 699 704 711 715 720 730 731 732 733 734 736 737 740 742 743 745 746 747 750 752 753 754 757 759 760 763 765 766 767 770 771 773 774 776 778 779 780 781 784 786 788 789 790 792 793 796 799 804 805 807 811 812 813 814 818 819 822 824 827 828 829 830 831 834 835 837 838 839 841 842 844 847 849 854 855 857 858 859 863 866
 4494: 8 10 253 414 507 555
 4495: 1 199 200 203 204 639
 4496: 1 199 200 203 204 206 208 209 211 212 214 215 639
 4497: 1 170 185 390 425 569 642
 4498: 1 52 170 185 354 374 390 415 425 569 624 627 642
 4499: 1 573 577
 4500: 2 238 345 378 411 481 500 522 528 566
 4501: 2 1 2 7 822 824 828 834 841 844
 4502: 2 1 2 7 822 824 828 834 841 844 858
 4503: 2 1 2 7 822 824 828 834 841 844 858 863
 4504: 2 378 804
 4505: 2 1 2 7 378 730 731 736 743 746 752 754 759 765 767 770 776 781 784 792 793 804 811 819 822 824 828 834 841 844 855 858 863
 4506: 1 1 2 7 378 730 731 736 743 746 752 754 759 765 767 770 776 781 784 792 793 796 804 811 819 822 824 828 834 841 844 855 858 863
 4507: 3 663 664 667 706 710
 4508: 2 663 664 667 700 706 710
 4509: 2 697 713
 4510: 2 663 664 667 697 700 706 710 713
 4511: 9 104 470
 4512: 9 104 106 470 502
 4513: 3 168 392 599 602 604 606 609 614
 4514: 1 45 168 392 559 599 602 604 606 609 614 617 618 621 629 633 634
 4515: 1 4 6 9 13 20 26 28 45 72 74 78 83 86 88 94 97 104 106 121 128 131 138 158 163 165 168 187 191 193 202 205 207 359 361 362 363 367 370 372 382 385 387 392 403 404 405 406 410 420 422 427 449 455 457 459 460 462 464 465 468 470 471 475 476 479 502 509 514 520 530 532 533 534 535 559 599 602 604 606 609 614 617 618 621 629 633 634 644 649 663 664 667 674 687 690 691 697 700 706 710 713 722 726 729 739 744 748 749 755 756 758 762 764 768 772 775 783 785 794 797 800 802 803 806 808 815 817 820 821 825 833 836 840 843 848 850 853 861 864
 4516: 3 380 592
 4517: 3 69 71 376 380 452 592
 4518: 6 346 350 353 434 523 574
 4519: 7 314 316 318 320 324 330 331 333 335 337 339 342 344 346 350 353 434 495 523 525 527 551 574
 4520: 1 69 71 254 257 262 267 274 287 290 300 301 309 314 316 318 320 324 330 331 333 335 337 339 342 344 346 350 353 376 380 434 452 495 496 523 525 527 546 550 551 574 592 638
 4521: 4 224 537
 4522: 4 224 487 537 538
 4523: 4 224 227 228 480 487 489 537 538
 4524: 2 224 225 227 228 480 487 489 537 538
 4525: 1 224 225 226 227 228 229 252 438 480 487 489 536 537 538
 4526: 6 170 390 569
 4527: 2 185 425 624 627 642
 4528: 2 170 185 390 425 569 624 627 642
 4529: 1 15 18 24 43 170 185 373 390 425 557 569 578 624 627 642
 4530: 1 52 374 415
 4531: 1 108 116 117 120 123 125 258 259 265 275 389 439 544 549
 4532: 5 238 345 354 481 500 528
 4533: 5 238 345 354 481 500 528 566
 4534: 1 108 116 117 120 123 125 238 258 259 265 275 345 354 389 439 481 500 528 544 549 566
 4535: 1 52 108 116 117 120 123 125 238 258 259 265 275 345 354 374 389 415 439 481 500 528 544 549 566
 4536: 6 561 587
 4537: 1 561 563 587 611
 4538: 1 561 563 584 587 607 611
 4539: 4 395 561 563 584 587 607 611 735 741 751 769 777 782 787 791 801 810 823 826 832 845 846 851 852 856 860 865
 4540: 4 395 411 437 522 540 561 563 584 587 607 611 735 741 751 769 777 782 787 791 801 810 823 826 832 845 846 851 852 856 860 865
 4541: 4 15 18 24 43 52 108 116 117 120 123 125 170 185 238 258 259 265 275 345 354 373 374 389 390 395 411 415 425 437 439 481 500 522 528 540 544 549 557 561 563 566 569 578 584 587 607 611 624 627 642 735 741 751 769 777 782 787 791 801 810 823 826 832 845 846 851 852 856 860 865
 4542: 5 4 6 9 13 15 18 20 24 26 28 31 41 43 45 50 52 58 69 71 72 74 78 83 86 88 94 97 104 106 108 116 117 120 121 123 125 128 131 138 158 163 165 168 170 173 181 185 187 191 193 202 205 207 216 220 223 224 225 226 227 228 229 230 231 232 233 234 235 236 237 238 239 240 241 242 243 244 245 246 247 248 249 250 251 252 254 257 258 259 262 265 267 274 275 287 288 290 300 301 309 314 316 318 320 324 330 331 333 335 337 339 342 344 345 346 350 353 354 359 360 361 362 363 367 368 370 372 373 374 376 380 382 385 387 389 390 392 393 395 397 402 403 404 405 406 407 410 411 415 420 422 425 427 433 434 437 438 439 443 449 452 455 457 459 460 462 464 465 468 470 471 475 476 479 480 481 487 488 489 490 491 492 493 494 495 496 500 502 504 508 509 510 513 514 518 520 522 523 525 527 528 530 532 533 534 535 536 537 538 540 541 544 546 549 550 551 557 559 561 563 564 566 567 569 574 576 578 579 583 584 587 588 592 597 599 602 604 606 607 609 611 614 617 618 621 624 627 629 633 634 638 641 642 644 649 663 664 667 674 687 690 691 697 700 706 710 713 722 726 729 735 739 741 744 748 749 751 755 756 758 762 764 768 769 772 775 777 782 783 785 787 791 794 797 800 801 802 803 806 808 810 815 817 820 821 823 825 826 832 833 836 840 843 845 846 848 850 851 852 853 856 860 861 864 865
 4543: 3 413 600 679
 4544: 1 4 6 9 13 15 18 20 24 26 28 31 41 43 45 50 52 58 69 71 72 74 78 83 86 88 94 97 104 106 108 116 117 120 121 123 125 128 131 138 158 163 165 168 170 173 181 185 187 191 193 202 205 207 216 220 223 224 225 226 227 228 229 230 231 232 233 234 235 236 237 238 239 240 241 242 243 244 245 246 247 248 249 250 251 252 254 257 258 259 262 265 267 274 275 287 288 290 300 301 309 314 316 318 320 324 330 331 333 335 337 339 342 344 345 346 350 353 354 359 360 361 362 363 367 368 370 372 373 374 376 380 382 385 387 389 390 392 393 395 397 402 403 404 405 406 407 410 411 413 415 420 422 425 427 433 434 437 438 439 443 449 452 455 457 459 460 462 464 465 468 470 471 475 476 479 480 481 487 488 489 490 491 492 493 494 495 496 500 502 504 508 509 510 513 514 518 520 522 523 525 527 528 530 532 533 534 535 536 537 538 540 541 544 546 549 550 551 557 559 561 563 564 566 567 569 574 576 578 579 583 584 587 588 592 597 599 600 602 604 606 607 609 611 614 617 618 621 624 627 629 633 634 638 641 642 644 649 663 664 667 674 679 687 690 691 697 700 706 710 713 722 726 729 735 739 741 744 748 749 751 755 756 758 762 764 768 769 772 775 777 782 783 785 787 791 794 797 800 801 802 803 806 808 810 815 817 820 821 823 825 826 832 833 836 840 843 845 846 848 850 851 852 853 856 860 861 864 865
 4545: 4 678 680
 4546: 1 652 653 655 656 659 660 678 680 702 703
 4547: 5 645 652 653 655 656 659 660 673 675 676 678 680 682 698 702 703 714 717 723 725
 4548: 4 658 661 668 712
 4549: 1 658 661 668 669 712
 4550: 1 666 689 707 708 709
 4551: 4 658 661 666 668 669 689 707 708 709 712
 4552: 4 645 647 648 651 652 653 655 656 658 659 660 661 666 668 669 673 675 676 678 680 681 682 685 686 688 689 692 698 702 703 707 708 709 712 714 717 718 719 723 725
 4553: 4 10 414 507 555 645 646 647 648 650 651 652 653 654 655 656 657 658 659 660 661 662 666 668 669 671 673 675 676 677 678 680 681 682 683 685 686 688 689 692 693 694 696 698 699 702 703 704 707 708 709 711 712 714 715 717 718 719 720 723 725
 4554: 3 55 56 416
 4555: 3 10 55 56 414 416 507 555 645 646 647 648 650 651 652 653 654 655 656 657 658 659 660 661 662 666 668 669 671 673 675 676 677 678 680 681 682 683 685 686 688 689 692 693 694 696 698 699 702 703 704 707 708 709 711 712 714 715 717 718 719 720 723 725
 4556: 2 4 6 9 10 13 15 18 20 24 26 28 31 41 43 45 50 52 55 56 58 69 71 72 74 78 83 86 88 94 97 104 106 108 116 117 120 121 123 125 128 131 138 158 163 165 168 170 173 181 185 187 191 193 202 205 207 216 220 223 224 225 226 227 228 229 230 231 232 233 234 235 236 237 238 239 240 241 242 243 244 245 246 247 248 249 250 251 252 254 257 258 259 262 265 267 274 275 287 288 290 300 301 309 314 316 318 320 324 330 331 333 335 337 339 342 344 345 346 350 353 354 359 360 361 362 363 367 368 370 372 373 374 376 380 382 385 387 389 390 392 393 395 397 402 403 404 405 406 407 410 411 413 414 415 416 420 422 425 427 433 434 437 438 439 443 449 452 455 457 459 460 462 464 465 468 470 471 475 476 479 480 481 487 488 489 490 491 492 493 494 495 496 500 502 504 507 508 509 510 513 514 518 520 522 523 525 527 528 530 532 533 534 535 536 537 538 540 541 544 546 549 550 551 555 557 559 561 563 564 566 567 569 574 576 578 579 583 584 587 588 592 597 599 600 602 604 606 607 609 611 614 617 618 621 624 627 629 633 634 638 641 642 644 645 646 647 648 649 650 651 652 653 654 655 656 657 658 659 660 661 662 663 664 666 667 668 669 671 673 674 675 676 677 678 679 680 681 682 683 685 686 687 688 689 690 691 692 693 694 696 697 698 699 700 702 703 704 706 707 708 709 710 711 712 713 714 715 717 718 719 720 722 723 725 726 729 735 739 741 744 748 749 751 755 756 758 762 764 768 769 772 775 777 782 783 785 787 791 794 797 800 801 802 803 806 808 810 815 817 820 821 823 825 826 832 833 836 840 843 845 846 848 850 851 852 853 856 860 861 864 865
 4557: 4 210 348 355 401 570 575 640
 4558: 4 11 34 48 53 210 348 355 401 412 562 570 575 640 665 670 684 695 701 705 716 721 724 728 738 761 795 798 809 816 862
 4559: 4 11 34 38 47 48 53 210 348 355 375 391 401 412 558 560 562 570 571 575 580 593 598 616 619 640 665 670 684 695 701 705 716 721 724 728 738 761 795 798 809 816 862
 4560: 3 190 192 196 197 198 253
 4561: 2 59 62 63 64 65 66 67 70 188 189 190 192 194 196 197 198 253 364 365 366 386 408 485 486 503 506 727
 4562: 7 11 34 38 47 48 53 59 60 62 63 64 65 66 67 68 70 84 92 109 124 134 171 175 182 188 189 190 192 194 196 197 198 210 213 218 219 222 253 256 268 270 278 291 295 348 355 364 365 366 375 384 386 388 391 394 401 408 412 441 442 444 445 477 485 486 503 506 511 512 545 558 560 562 570 571 575 580 593 598 616 619 632 640 665 670 684 695 701 705 716 721 724 727 728 738 761 795 798 809 816 862
 4563: 1 11 12 34 38 47 48 53 59 60 62 63 64 65 66 67 68 70 84 92 109 124 134 171 175 182 188 189 190 192 194 196 197 198 210 213 218 219 222 253 256 268 270 278 291 295 348 355 364 365 366 375 384 386 388 391 394 401 408 412 441 442 444 445 477 485 486 503 506 511 512 545 558 560 562 570 571 575 580 593 598 616 619 632 640 665 670 684 695 701 705 716 721 724 727 728 738 761 795 798 809 816 862
 4564: 1 321 322 323 484
 4565: 1 306 307 310 311
 4566: 1 297 298 299 302 303 304 305 306 307 310 311 419 547
 4567: 4 17 221 297 298 299 302 303 304 305 306 307 308 310 311 312 313 315 317 319 321 322 323 326 327 328 329 332 334 336 338 340 341 398 419 435 484 501 526 547 552 553
 4568: 4 17 221 297 298 299 302 303 304 305 306 307 308 310 311 312 313 315 317 319 321 322 323 326 327 328 329 332 334 336 338 340 341 347 349 351 352 356 357 398 419 435 484 501 526 547 552 553
 4569: 4 17 221 286 292 293 294 296 297 298 299 302 303 304 305 306 307 308 310 311 312 313 315 317 319 321 322 323 326 327 328 329 332 334 336 338 340 341 347 349 351 352 356 357 398 419 435 484 501 526 547 552 553
 4570: 3 17 172 174 176 177 178 179 180 221 286 289 292 293 294 296 297 298 299 302 303 304 305 306 307 308 310 311 312 313 315 317 319 321 322 323 326 327 328 329 332 334 336 338 340 341 347 349 351 352 356 357 398 419 424 435 484 497 498 499 501 524 526 547 552 553
 4571: 5 285 672
 4572: 3 111 285 418 672
 4573: 3 111 285 325 399 418 482 672
 4574: 5 111 285 325 399 418 482 483 672
 4575: 3 17 111 172 174 176 177 178 179 180 221 285 286 289 292 293 294 296 297 298 299 302 303 304 305 306 307 308 310 311 312 313 315 317 319 321 322 323 325 326 327 328 329 332 334 336 338 340 341 347 349 351 352 356 357 398 399 418 419 424 435 482 483 484 497 498 499 501 524 526 547 552 553 672
 4576: 4 343 630
 4577: 2 112 343 417 630
 4578: 1 17 111 112 172 174 176 177 178 179 180 221 285 286 289 292 293 294 296 297 298 299 302 303 304 305 306 307 308 310 311 312 313 315 317 319 321 322 323 325 326 327 328 329 332 334 336 338 340 341 343 347 349 351 352 356 357 398 399 417 418 419 424 435 482 483 484 497 498 499 501 524 526 547 552 553 630 672
 4579: 3 11 12 17 34 38 47 48 53 59 60 62 63 64 65 66 67 68 70 84 92 109 111 112 124 134 171 172 174 175 176 177 178 179 180 182 188 189 190 192 194 196 197 198 210 213 218 219 221 222 253 256 268 270 278 285 286 289 291 292 293 294 295 296 297 298 299 302 303 304 305 306 307 308 310 311 312 313 315 317 319 321 322 323 325 326 327 328 329 332 334 336 338 340 341 343 347 348 349 351 352 355 356 357 364 365 366 375 384 386 388 391 394 398 399 401 408 412 417 418 419 424 435 441 442 444 445 477 482 483 484 485 486 497 498 499 501 503 506 511 512 524 526 545 547 552 553 558 560 562 570 571 575 580 593 598 616 619 630 632 640 665 670 672 684 695 701 705 716 721 724 727 728 738 761 795 798 809 816 862
 4580: 2 0 1 2 3 5 7 8 14 16 19 21 22 23 25 27 29 30 32 33 35 36 37 39 40 42 44 46 49 51 54 57 61 73 75 76 77 79 80 81 82 85 87 89 90 91 93 95 96 98 99 100 101 102 103 105 107 110 113 114 115 118 119 122 126 127 129 130 132 133 135 136 137 139 140 141 142 143 144 145 146 147 148 149 150 151 152 153 154 155 156 157 159 160 161 162 164 166 167 169 183 184 186 195 199 200 201 203 204 206 208 209 211 212 214 215 217 255 260 261 263 264 266 269 271 272 273 276 277 279 280 281 282 283 284 358 369 371 377 378 379 381 383 396 400 409 421 423 426 428 429 430 431 432 436 440 446 447 448 450 451 453 454 456 458 461 463 466 467 469 472 473 474 478 505 515 516 517 519 521 529 531 539 542 543 548 554 556 565 568 572 573 577 581 582 585 586 589 590 591 594 595 596 601 603 605 608 610 612 613 615 620 622 623 625 626 628 631 635 636 637 639 643 730 731 732 733 734 736 737 740 742 743 745 746 747 750 752 753 754 757 759 760 763 765 766 767 770 771 773 774 776 778 779 780 781 784 786 788 789 790 792 793 796 799 804 805 807 811 812 813 814 818 819 822 824 827 828 829 830 831 834 835 837 838 839 841 842 844 847 849 854 855 857 858 859 863 866
 4581: 4 440 643
 4582: 4 16 199 200 203 204 206 208 209 211 212 214 215 396 409 440 539 542 565 589 631 637 643
 4583: 5 21 608
 4584: 4 21 22 608
 4585: 5 37 39 40 42 44 371 379 556 572 591 596 601 603 610 612 613 615
 4586: 3 21 22 37 39 40 42 44 371 379 556 572 591 596 601 603 608 610 612 613 615
 4587: 5 23 577 585 586 594
 4588: 2 23 577 581 585 586 594
 4589: 6 27 573
 4590: 3 27 98 573
 4591: 3 27 35 98 573
 4592: 2 25 27 35 98 573 582
 4593: 2 25 27 29 35 36 61 98 573 582
 4594: 3 23 25 27 29 35 36 61 98 573 577 581 582 585 586 594
 4595: 3 21 22 23 25 27 29 35 36 37 39 40 42 44 61 98 371 379 556 572 573 577 581 582 585 586 591 594 596 601 603 608 610 612 613 615
 4596: 2 16 21 22 23 25 27 29 35 36 37 39 40 42 44 46 61 98 169 199 200 203 204 206 208 209 211 212 214 215 371 379 396 409 440 539 542 556 565 572 573 577 581 582 585 586 589 590 591 594 596 601 603 605 608 610 612 613 615 622 623 625 626 628 631 635 636 637 639 643
 4597: 3 16 21 22 23 25 27 29 35 36 37 39 40 42 44 46 49 61 98 169 183 184 186 195 199 200 203 204 206 208 209 211 212 214 215 358 371 379 396 409 436 440 539 542 556 565 572 573 577 581 582 585 586 589 590 591 594 596 601 603 605 608 610 612 613 615 622 623 625 626 628 631 635 636 637 639 643
 4598: 4 19 54 201 400 529 531 595
 4599: 9 33 57 217 369 381 383
 4600: 4 19 33 54 57 201 217 369 381 383 400 529 531 595
 4601: 4 19 30 32 33 54 57 201 217 369 381 383 400 529 531 595
 4602: 3 91 96 463 467
 4603: 7 93 95 461 466
 4604: 3 126 127 129 130 132 133 135 137 160 161 447 473
 4605: 3 126 127 129 130 132 133 135 136 137 139 141 142 147 154 160 161 447 473 515
 4606: 3 126 127 129 130 132 133 135 136 137 139 141 142 144 145 147 149 151 153 154 155 160 161 447 473 515
 4607: 9 126 127 129 130 132 133 135 136 137 139 140 141 142 144 145 147 149 151 153 154 155 160 161 447 473 515 516
 4608: 9 126 127 129 130 132 133 135 136 137 139 140 141 142 143 144 145 146 147 148 149 150 151 152 153 154 155 156 157 159 160 161 447 473 515 516
 4609: 5 126 127 129 130 132 133 135 136 137 139 140 141 142 143 144 145 146 147 148 149 150 151 152 153 154 155 156 157 159 160 161 447 472 473 515 516 517
 4610: 4 19 30 32 33 54 57 73 75 76 77 79 80 81 82 85 87 89 90 91 93 95 96 99 100 101 102 103 105 107 110 113 114 115 118 119 122 126 127 129 130 132 133 135 136 137 139 140 141 142 143 144 145 146 147 148 149 150 151 152 153 154 155 156 157 159 160 161 162 164 166 167 201 217 280 369 381 383 400 421 423 426 428 429 446 447 448 450 451 453 454 456 458 461 463 466 467 469 472 473 474 478 515 516 517 519 521 529 531 595
 4611: 3 16 19 21 22 23 25 27 29 30 32 33 35 36 37 39 40 42 44 46 49 54 57 61 73 75 76 77 79 80 81 82 85 87 89 90 91 93 95 96 98 99 100 101 102 103 105 107 110 113 114 115 118 119 122 126 127 129 130 132 133 135 136 137 139 140 141 142 143 144 145 146 147 148 149 150 151 152 153 154 155 156 157 159 160 161 162 164 166 167 169 183 184 186 195 199 200 201 203 204 206 208 209 211 212 214 215 217 280 358 369 371 379 381 383 396 400 409 421 423 426 428 429 436 440 446 447 448 450 451 453 454 456 458 461 463 466 467 469 472 473 474 478 515 516 517 519 521 529 531 539 542 556 565 572 573 577 581 582 585 586 589 590 591 594 595 596 601 603 605 608 610 612 613 615 622 623 625 626 628 631 635 636 637 639 643
 4612: 2 0 1 2 3 5 7 8 14 51 255 260 261 263 264 266 269 271 272 273 276 277 279 281 282 283 284 377 378 430 431 432 505 543 548 554 568 620 730 731 732 733 734 736 737 740 742 743 745 746 747 750 752 753 754 757 759 760 763 765 766 767 770 771 773 774 776 778 779 780 781 784 786 788 789 790 792 793 796 799 804 805 807 811 812 813 814 818 819 822 824 827 828 829 830 831 834 835 837 838 839 841 842 844 847 849 854 855 857 858 859 863 866
 4613: 6 14 51 430 432
 4614: 4 14 51 255 260 261 263 264 266 269 271 272 273 276 277 279 281 282 283 284 430 431 432 505 543 548 554 620
 4615: 2 0 1 2 3 5 7 8 377 378 568 730 731 732 733 734 736 737 740 742 743 745 746 747 750 752 753 754 757 759 760 763 765 766 767 770 771 773 774 776 778 779 780 781 784 786 788 789 790 792 793 796 799 804 805 807 811 812 813 814 818 819 822 824 827 828 829 830 831 834 835 837 838 839 841 842 844 847 849 854 855 857 858 859 863 866
 4616: 1 0 3 5 8 377 568 732 733 734 737 740 742 745 747 750 753 757 760 763 766 771 773 774 778 779 780 786 788 789 790 799 805 807 812 813 814 818 827 829 830 831 835 837 838 839 842 847 849 854 857 859 866
 4617: 2 377 568 799 813 814
 4618: 2 17 221 296 297 298 299 302 303 304 305 306 307 308 310 311 312 313 315 317 319 321 322 323 326 328 329 332 334 336 338 340 341 398 419 435 501 526 547 552
 4619: 3 753 773 778 780 786 789
 4620: 4 11 34 38 47 48 53 59 60 62 63 64 65 66 67 68 70 84 92 109 124 134 171 175 182 188 189 190 192 194 196 197 198 210 213 218 219 222 256 268 270 278 291 295 348 355 364 365 366 375 384 386 388 391 394 401 408 412 441 442 444 445 477 485 486 503 506 511 512 545 558 560 562 570 571 575 580 593 598 616 619 632 640 665 670 684 695 701 705 716 721 724 727 728 738 761 795 798 809 816 862
 4621: 1 46 625 626 628
 4622: 1 671 677
 4623: 2 510 513
 4624: 1 755 756 758 768 772 783 785 794 820
 4625: 1 755 756 758 768 772 775 783 785 794 820
 4626: 1 224 226 227 228 480 487 537 538
 4627: 1 32 33 217 369 381 383
 4628: 1 594 639
 4629: 3 755 758 794 820
 4630: 3 604 614
 4631: 2 678 680 685 689 718 719
 4632: 7 41 45 50 72 74 78 83 86 88 94 104 106 121 128 131 138 158 163 165 168 173 181 191 193 202 205 207 359 361 362 363 367 370 372 382 385 387 392 393 403 404 405 406 410 420 422 427 449 455 457 459 460 462 464 465 468 470 471 475 476 479 502 509 514 520 530 532 533 534 535 559 574 576 579 583 588 592 597 599 602 604 606 609 614 617 618 621 629 633 634
 4633: 3 652 653 655 656 659 660 673 675 678 680 682 698 702 703 714 717 725
 4634: 3 11 34 38 47 48 53 375 391 558 560 562 571 580 593 598 616 619 665 670 684 695 701 705 716 721 724 728 738 761 795 798 809 816 862
 4635: 3 11 34 38 47 48 53 171 175 182 375 391 558 560 562 571 580 593 598 616 619 632 665 670 684 695 701 705 716 721 724 728 738 761 795 798 809 816 862
 4636: 3 12 325 327 338 340 341 399 482 553
 4637: 3 12 296 297 298 299 302 303 304 305 306 307 308 310 311 312 313 325 326 327 328 329 332 334 336 338 340 341 398 399 419 435 482 547 552 553
 4638: 3 12 17 221 296 297 298 299 302 303 304 305 306 307 308 310 311 312 313 315 317 319 321 322 323 325 326 327 328 329 332 334 336 338 340 341 343 398 399 419 435 482 484 501 526 547 552 553
 4639: 3 12 17 221 292 293 294 296 297 298 299 302 303 304 305 306 307 308 310 311 312 313 315 317 319 321 322 323 325 326 327 328 329 332 334 336 338 340 341 343 347 349 351 352 356 357 398 399 419 435 482 484 501 526 547 552 553
 4640: 2 44 371 603 612 613 615
 4641: 3 0 1 2 3 5 7 8 10 14 16 19 21 22 23 25 27 29 30 32 33 35 36 37 39 40 42 44 46 49 51 54 55 56 57 61 73 75 76 77 79 80 81 82 85 87 89 90 91 93 95 96 98 99 100 101 102 103 105 107 110 113 114 115 118 119 122 126 127 129 130 132 133 135 136 137 139 140 141 142 143 144 145 146 147 148 149 150 151 152 153 154 155 156 157 159 160 161 162 164 166 167 169 183 184 186 195 199 200 201 203 204 206 208 209 211 212 214 215 217 255 260 261 263 264 266 269 271 272 273 276 277 279 280 281 282 283 284 358 369 371 377 379 381 383 396 400 409 414 421 423 426 428 429 430 431 432 436 440 446 447 448 450 451 453 454 456 458 461 463 466 467 469 472 473 474 478 505 507 515 516 517 519 521 529 531 539 542 543 548 554 555 556 565 568 572 573 577 581 582 585 586 589 590 591 594 595 596 600 601 603 605 608 610 612 613 615 620 622 623 625 626 628 630 631 635 636 637 639 643 646 650 654 657 662 671 677 679 683 693 694 696 699 704 711 715 720 730 731 732 733 734 736 737 740 742 743 745 746 747 750 752 753 754 757 759 760 763 765 766 767 770 771 773 774 776 778 779 780 781 784 786 788 789 790 792 793 796 799 804 805 807 811 812 813 814 818 819 822 824 827 828 829 830 831 834 835 837 838 839 841 842 844 847 849 854 855 857 858 859 863 866
 4642: 3 52 185 374 425 642
 4643: 3 170 378 390 411 522 569
 4644: 3 170 354 378 390 411 522 569 624 627
 4645: 1 42 379 591 601
 4646: 6 371 572 585 586
 4647: 7 577 582
 4648: 4 25 44 61 371 556 572 577 582 585 586 603 612 613 615
 4649: 3 21 22 25 37 39 40 42 44 61 371 379 556 572 577 582 585 586 591 596 601 603 610 612 613 615
 4650: 5 29 36
 4651: 1 227 228 487 489 538
 4652: 3 287 290 300 301 309 346 350 353 434 638
 4653: 4 314 316 318 320 324 330 331 333 335 337 339 342 344 495 496 525 527 551
 4654: 3 15 18 24 52 108 116 117 120 123 125 170 185 238 258 259 265 275 345 354 374 378 389 390 411 415 425 439 481 500 522 528 544 549 557 561 566 569 578 624 627 642
 4655: 3 15 18 24 52 108 116 117 120 123 125 170 185 238 258 259 265 275 345 354 373 374 378 389 390 395 411 415 425 437 439 481 500 522 528 540 544 549 557 561 563 566 569 578 584 587 607 611 624 627 642 735 741 751 769 777 782 787 791 801 810 823 826 832 845 846 851 852 856 860 865
 4656: 2 396 565 637
 4657: 3 396 565 635 637
 4658: 3 396 539 542 565 605 635 636 637
 4659: 4 4 6 9 817 821 825 833 836 840 843 848 850 853 861
 4660: 4 4 6 9 797 800 802 817 821 825 833 836 840 843 848 850 853 861
 4661: 4 41 45 50 168 173 181 202 205 207 392 393 479 559 576 579 583 588 592 597 599 602 604 609 614 617 618 621 629 633 634
 4662: 4 10 554 600 620 630 646 650 654 657 662 671 677 679 683 693 694 696 699 704 711 715 720
 4663: 4 10 414 507 554 555 600 620 630 646 650 654 657 662 671 677 679 683 693 694 696 699 704 711 715 720
 4664: 6 11 12 34 38 47 48 53 59 60 62 63 64 65 66 67 68 70 84 92 109 124 134 171 172 174 175 176 177 178 179 180 182 188 189 190 192 194 196 197 198 210 213 218 219 222 253 256 268 270 278 286 289 291 295 348 355 364 365 366 375 384 386 388 391 394 401 408 412 413 416 424 441 442 444 445 477 485 486 497 498 499 503 506 511 512 524 545 558 560 562 570 571 575 580 593 598 616 619 632 640 665 670 684 695 701 705 716 721 724 727 728 738 761 795 798 809 816 862
 4665: 4 10 11 12 17 34 38 47 48 53 59 60 62 63 64 65 66 67 68 70 84 92 109 111 124 134 171 172 174 175 176 177 178 179 180 182 188 189 190 192 194 196 197 198 210 213 218 219 221 222 253 256 268 270 278 286 289 291 292 293 294 295 296 297 298 299 302 303 304 305 306 307 308 310 311 312 313 315 317 319 321 322 323 325 326 327 328 329 332 334 336 338 340 341 343 347 348 349 351 352 355 356 357 364 365 366 375 384 386 388 391 394 398 399 401 408 412 413 414 416 418 419 424 435 441 442 444 445 477 482 483 484 485 486 497 498 499 501 503 506 507 511 512 524 526 545 547 552 553 554 555 558 560 562 570 571 575 580 593 598 600 616 619 620 630 632 640 646 650 654 657 662 665 670 671 677 679 683 684 693 694 695 696 699 701 704 705 711 715 716 720 721 724 727 728 738 761 795 798 809 816 862
 4666: 3 0 1 2 3 5 7 8 14 16 19 21 22 23 25 27 29 30 32 33 35 36 37 39 40 42 44 46 49 51 54 55 56 57 61 73 75 76 77 79 80 81 82 85 87 89 90 91 93 95 96 98 99 100 101 102 103 105 107 110 113 114 115 118 119 122 126 127 129 130 132 133 135 136 137 139 140 141 142 143 144 145 146 147 148 149 150 151 152 153 154 155 156 157 159 160 161 162 164 166 167 169 183 184 186 195 199 200 201 203 204 206 208 209 211 212 214 215 217 255 260 261 263 264 266 269 271 272 273 276 277 279 280 281 282 283 284 358 369 371 377 379 381 383 396 400 409 421 423 426 428 429 430 431 432 436 440 446 447 448 450 451 453 454 456 458 461 463 466 467 469 472 473 474 478 505 515 516 517 519 521 529 531 539 542 543 548 556 565 568 572 573 577 581 582 585 586 589 590 591 594 595 596 601 603 605 608 610 612 613 615 622 623 625 626 628 631 635 636 637 639 643 730 731 732 733 734 736 737 740 742 743 745 746 747 750 752 753 754 757 759 760 763 765 766 767 770 771 773 774 776 778 779 780 781 784 786 788 789 790 792 793 796 799 804 805 807 811 812 813 814 818 819 822 824 827 828 829 830 831 834 835 837 838 839 841 842 844 847 849 854 855 857 858 859 863 866
 4667: 1 0 1 2 3 5 7 8 14 51 55 56 255 260 261 263 264 266 269 271 272 273 276 277 279 281 282 283 284 430 431 432 505 543 548 730 731 732 733 734 736 737 740 742 743 745 746 747 750 752 753 754 757 759 760 763 765 766 767 770 771 773 774 776 778 779 780 781 784 786 788 789 790 792 793 796 799 804 805 807 811 812 813 814 818 819 822 824 827 828 829 830 831 834 835 837 838 839 841 842 844 847 849 854 855 857 858 859 863 866
 4668: 1 314 316 318 320 330 331 333 335 337 339 344 495 525 527
 4669: 1 15 18 24 43 52 108 116 117 120 123 125 170 185 238 258 259 265 275 345 354 374 378 389 390 411 415 425 439 481 500 522 528 544 549 557 566 569 578 624 627 642
 4670: 1 741 751
 4671: 1 769 777 782 791
 4672: 1 741 751 769 777 782 791
 4673: 1 741 751 769 777 782 787 791
 4674: 6 673 675 698
 4675: 6 673 675 698 714 717
 4676: 5 652 653 655 656 659 660 673 675 698 702 703 714 717
 4677: 2 343 356
 4678: 1 17 221 315 317 319 321 322 323 343 356 501 526
 4679: 1 17 221 315 317 319 321 322 323 343 347 349 351 352 356 357 501 526
 4680: 1 12 17 111 112 172 174 176 177 178 179 180 221 289 292 293 294 296 297 298 299 302 303 304 305 306 307 308 310 311 312 313 315 317 319 321 322 323 325 326 327 328 329 332 334 336 338 340 341 343 347 349 351 352 356 357 398 399 417 418 419 424 435 482 483 484 497 498 499 501 524 526 547 552 553 600 630
 4681: 1 118 450
 4682: 1 102 103 105 107 118 450 469
 4683: 1 45 50 173 181 393 576 579 583 588 617 618 621 629 633 634
 4684: 1 361 362 367 372 382 385 403 404 405 406 410 509 532 533 534 535
 4685: 1 72 74 78 83 86 88 94 104 106 121 128 131 138 158 163 165 191 193 359 361 362 363 367 368 370 372 382 385 387 403 404 405 406 410 420 422 427 449 455 457 459 460 462 464 465 468 470 471 475 476 502 509 514 520 530 532 533 534 535 574
 4686: 1 41 45 50 72 74 78 83 86 88 94 104 106 121 128 131 138 158 163 165 168 173 181 191 193 202 205 207 359 361 362 363 367 368 370 372 382 385 387 392 393 403 404 405 406 410 420 422 427 449 455 457 459 460 462 464 465 468 470 471 475 476 479 502 509 514 520 530 532 533 534 535 559 574 576 579 583 588 592 597 599 602 604 606 609 614 617 618 621 629 633 634
 4687: 1 4 6 9 13 20 26 28 41 45 50 72 74 78 83 86 88 94 97 104 106 121 128 131 138 158 163 165 168 173 181 187 191 193 202 205 207 359 361 362 363 367 368 370 372 382 385 387 392 393 403 404 405 406 410 420 422 427 449 455 457 459 460 462 464 465 468 470 471 475 476 479 502 509 514 520 530 532 533 534 535 559 574 576 579 583 588 592 597 599 602 604 606 609 614 617 618 621 629 633 634 644 649 663 664 667 674 687 690 691 697 700 706 710 713 722 726 729 739 744 748 749 755 756 758 762 764 768 772 775 783 785 794 797 800 802 803 806 808 815 817 820 821 825 833 836 840 843 848 850 853 861 864
 4688: 2 4 6 9 13 20 26 28 41 45 50 69 71 72 74 78 83 86 88 94 97 104 106 121 128 131 138 158 163 165 168 173 181 187 191 193 202 205 207 359 361 362 363 367 368 370 372 376 382 385 387 392 393 403 404 405 406 410 420 422 427 449 452 455 457 459 460 462 464 465 468 470 471 475 476 479 502 509 514 520 530 532 533 534 535 559 574 576 579 583 588 592 597 599 602 604 606 609 614 617 618 621 629 633 634 644 649 663 664 667 674 687 690 691 697 700 706 710 713 722 726 729 739 744 748 749 755 756 758 762 764 768 772 775 783 785 794 797 800 802 803 806 808 815 817 820 821 825 833 836 840 843 848 850 853 861 864
 4689: 6 4 6 9 13 20 26 28 41 45 50 69 71 72 74 78 83 86 88 94 97 104 106 121 128 131 138 158 163 165 168 173 181 187 191 193 202 205 207 224 225 226 227 228 229 230 231 232 233 234 235 236 237 239 240 241 242 243 244 245 246 247 248 249 250 251 252 359 361 362 363 367 368 370 372 376 380 382 385 387 392 393 397 403 404 405 406 410 420 422 427 433 438 449 452 455 457 459 460 462 464 465 468 470 471 475 476 479 480 487 489 490 491 492 493 494 502 509 514 520 530 532 533 534 535 536 537 538 559 574 576 579 583 588 592 597 599 602 604 606 609 614 617 618 621 629 633 634 644 649 663 664 667 674 687 690 691 697 700 706 710 713 722 726 729 739 744 748 749 755 756 758 762 764 768 772 775 783 785 794 797 800 802 803 806 808 815 817 820 821 825 833 836 840 843 848 850 853 861 864
 4690: 1 254 257 262 267 274 287 290 300 301 309 546 550 638
 4691: 1 108 116 120 123 125 389
 4692: 3 277 279 281 282 283 284 543 548
 4693: 1 126 127 129 130 473
 4694: 1 12 172 174 176 177 178 179 180 253 289 414 424 497 498 499 524
 4695: 2 4 6 9 10 13 15 18 20 24 26 28 31 41 43 45 50 52 58 69 71 72 74 78 83 86 88 94 97 104 106 108 116 117 120 121 123 125 128 131 138 158 163 165 168 170 173 181 185 187 191 193 202 205 207 216 220 223 224 225 226 227 228 229 230 231 232 233 234 235 236 237 238 239 240 241 242 243 244 245 246 247 248 249 250 251 252 254 257 258 259 262 265 267 274 275 285 286 287 288 290 300 301 309 314 316 318 320 324 330 331 333 335 337 339 342 344 345 346 350 353 354 359 360 361 362 363 367 368 370 372 373 374 376 378 380 382 385 387 389 390 392 393 395 397 402 403 404 405 406 407 410 411 414 415 416 420 422 425 427 433 434 437 438 439 443 449 452 455 457 459 460 462 464 465 468 470 471 475 476 479 480 481 487 488 489 490 491 492 493 494 495 496 500 502 504 507 508 509 510 513 514 518 520 522 523 525 527 528 530 532 533 534 535 536 537 538 540 541 544 546 549 550 551 555 557 559 561 563 564 566 567 569 574 576 578 579 583 584 587 588 592 597 599 600 602 604 606 607 609 611 614 617 618 621 624 627 629 630 633 634 638 641 642 644 645 646 647 648 649 650 651 652 653 654 655 656 657 658 659 660 661 662 663 664 666 667 668 669 671 672 673 674 675 676 677 678 679 680 681 682 683 685 686 687 688 689 690 691 692 693 694 696 697 698 699 700 702 703 704 706 707 708 709 710 711 712 713 714 715 717 718 719 720 722 723 725 726 729 735 739 741 744 748 749 751 755 756 758 762 764 768 769 772 775 777 782 783 785 787 791 794 797 800 801 802 803 806 808 810 815 817 820 821 823 825 826 832 833 836 840 843 845 846 848 850 851 852 853 856 860 861 864 865
 4696: 1 4 6 9 10 13 15 18 20 24 26 28 31 41 43 45 50 52 58 69 71 72 74 78 83 86 88 94 97 104 106 108 116 117 120 121 123 125 128 131 138 158 163 165 168 170 173 181 185 187 191 193 202 205 207 216 220 223 224 225 226 227 228 229 230 231 232 233 234 235 236 237 238 239 240 241 242 243 244 245 246 247 248 249 250 251 252 253 254 257 258 259 262 265 267 274 275 285 286 287 288 290 300 301 309 314 316 318 320 324 330 331 333 335 337 339 342 344 345 346 350 353 354 359 360 361 362 363 367 368 370 372 373 374 376 378 380 382 385 387 389 390 392 393 395 397 402 403 404 405 406 407 410 411 414 415 416 420 422 425 427 433 434 437 438 439 443 449 452 455 457 459 460 462 464 465 468 470 471 475 476 479 480 481 487 488 489 490 491 492 493 494 495 496 500 502 504 507 508 509 510 513 514 518 520 522 523 525 527 528 530 532 533 534 535 536 537 538 540 541 544 546 549 550 551 555 557 559 561 563 564 566 567 569 574 576 578 579 583 584 587 588 592 597 599 600 602 604 606 607 609 611 614 617 618 621 624 627 629 630 633 634 638 641 642 644 645 646 647 648 649 650 651 652 653 654 655 656 657 658 659 660 661 662 663 664 666 667 668 669 671 672 673 674 675 676 677 678 679 680 681 682 683 685 686 687 688 689 690 691 692 693 694 696 697 698 699 700 702 703 704 706 707 708 709 710 711 712 713 714 715 717 718 719 720 722 723 725 726 729 735 739 741 744 748 749 751 755 756 758 762 764 768 769 772 775 777 782 783 785 787 791 794 797 800 801 802 803 806 808 810 815 817 820 821 823 825 826 832 833 836 840 843 845 846 848 850 851 852 853 856 860 861 864 865
 4697: 3 327 338 340 341
 4698: 4 296 297 298 299 302 303 304 305 306 307 308 310 311 312 313 326 327 328 329 332 334 336 338 340 341 398 419 435 547 552
 4699: 1 0 1 2 3 5 7 8 11 14 16 19 21 22 23 25 27 29 30 32 33 34 35 36 37 38 39 40 42 44 46 47 48 49 51 53 54 55 56 57 59 60 61 62 63 64 65 66 67 68 70 73 75 76 77 79 80 81 82 84 85 87 89 90 91 92 93 95 96 98 99 100 101 102 103 105 107 109 110 112 113 114 115 118 119 122 124 126 127 129 130 132 133 134 135 136 137 139 140 141 142 143 144 145 146 147 148 149 150 151 152 153 154 155 156 157 159 160 161 162 164 166 167 169 171 175 182 183 184 186 188 189 190 192 194 195 196 197 198 199 200 201 203 204 206 208 209 210 211 212 213 214 215 217 218 219 222 255 256 260 261 263 264 266 268 269 270 271 272 273 276 277 278 279 280 281 282 283 284 291 295 348 355 358 364 365 366 369 371 375 377 379 381 383 384 386 388 391 394 396 400 401 408 409 412 413 417 421 423 426 428 429 430 431 432 436 440 441 442 444 445 446 447 448 450 451 453 454 456 458 461 463 466 467 469 472 473 474 477 478 485 486 503 505 506 511 512 515 516 517 519 521 529 531 539 542 543 545 548 554 556 558 560 562 565 568 570 571 572 573 575 577 580 581 582 585 586 589 590 591 593 594 595 596 598 601 603 605 608 610 612 613 615 616 619 620 622 623 625 626 628 631 632 635 636 637 639 640 643 665 670 684 695 701 705 716 721 724 727 728 730 731 732 733 734 736 737 738 740 742 743 745 746 747 750 752 753 754 757 759 760 761 763 765 766 767 770 771 773 774 776 778 779 780 781 784 786 788 789 790 792 793 795 796 798 799 804 805 807 809 811 812 813 814 816 818 819 822 824 827 828 829 830 831 834 835 837 838 839 841 842 844 847 849 854 855 857 858 859 862 863 866
 4700: 2 47 210 570 619 632
 4701: 2 38 47 210 375 558 560 570 571 580 593 598 616 619 632
 4702: 3 38 47 171 175 182 210 375 558 560 570 571 580 593 598 616 619 632
 4703: 1 4 6 9 797 800 802 821 825 833 836 840 843 848 850 853 861 864
 4704: 1 112 417 507 555
 4705: 3 18 43 52 108 116 117 120 123 125 170 185 238 258 259 265 275 345 354 374 378 389 390 411 415 425 439 481 500 522 528 544 549 566 569 578 624 627 642
 4706: 1 27 35
 4707: 5 645 676 698 723
 4708: 5 95 426 521
 4709: 1 189 378
 4710: 1 188 189 378
 4711: 1 192 197 198
 4712: 1 188 189 192 197 198 378
 4713: 1 188 189 192 197 198 378 554
 4714: 1 196 620
 4715: 1 188 189 192 196 197 198 378 554 620
 4716: 1 1 2 7 188 189 192 196 197 198 378 554 620 730 731 736 743 746 752 754 759 765 767 770 776 781 784 792 793 804 811 819 822 824 828 834 841 844 855 858 863
 4717: 1 1 2 7 188 189 192 196 197 198 255 260 261 263 264 266 269 271 272 273 276 277 279 281 282 283 284 378 430 431 432 505 543 548 554 620 730 731 736 743 746 752 754 759 765 767 770 776 781 784 792 793 804 811 819 822 824 828 834 841 844 855 858 863
 4718: 1 1 2 7 14 188 189 192 196 197 198 255 260 261 263 264 266 269 271 272 273 276 277 279 281 282 283 284 378 430 431 432 505 543 548 554 620 730 731 736 743 746 752 754 759 765 767 770 776 781 784 792 793 804 811 819 822 824 828 834 841 844 855 858 863
 4719: 1 21 22 27 35 98 573 581 608
 4720: 1 25 29 36 37 39 40 42 44 61 169 371 379 556 572 577 582 585 586 591 596 601 603 610 612 613 615 639
 4721: 2 21 22 25 27 29 35 36 37 39 40 42 44 61 98 169 371 379 556 572 573 577 581 582 585 586 591 596 601 603 608 610 612 613 615 639
 4722: 2 21 22 23 25 27 29 35 36 37 39 40 42 44 46 61 98 169 371 379 556 572 573 577 581 582 585 586 591 594 596 601 603 608 610 612 613 615 622 623 625 626 628 635 636 639
 4723: 1 16 21 22 23 25 27 29 35 36 37 39 40 42 44 46 61 98 169 199 200 203 204 206 208 209 211 212 214 215 371 379 396 409 440 539 542 556 565 572 573 577 581 582 585 586 589 591 594 596 601 603 605 608 610 612 613 615 622 623 625 626 628 631 635 636 637 639 643
 4724: 1 16 21 22 23 25 27 29 35 36 37 39 40 42 44 46 61 98 169 199 200 203 204 206 208 209 211 212 214 215 371 379 396 409 440 539 542 556 565 572 573 577 581 582 585 586 589 591 594 596 600 601 603 605 608 610 612 613 615 622 623 625 626 628 631 635 636 637 639 643 679
 4725: 1 16 21 22 23 25 27 29 35 36 37 39 40 42 44 46 49 61 98 169 183 184 186 195 199 200 203 204 206 208 209 211 212 214 215 358 371 379 396 409 436 440 539 542 556 565 572 573 577 581 582 585 586 589 591 594 596 600 601 603 605 608 610 612 613 615 622 623 625 626 628 631 635 636 637 639 643 679
 4726: 4 19 400
 4727: 4 19 54 400 595
 4728: 1 126 127 129 130 132 133 137 160 161 447 473
 4729: 1 135 136 139 140 141 142 144 145 147 149 151 153 154 155 515 516
 4730: 1 16 19 21 22 23 25 27 29 30 32 33 35 36 37 39 40 42 44 46 49 54 57 61 73 75 76 77 79 80 81 82 85 87 89 90 91 93 95 96 98 99 100 101 102 103 105 107 110 113 114 115 118 119 122 126 127 129 130 132 133 135 136 137 139 140 141 142 143 144 145 146 147 148 149 150 151 152 153 154 155 156 157 159 160 161 162 164 166 167 169 183 184 186 195 199 200 201 203 204 206 208 209 211 212 214 215 217 280 358 369 371 379 381 383 396 400 409 421 423 426 428 429 436 440 446 447 448 450 451 453 454 456 458 461 463 466 467 469 472 473 474 478 515 516 517 519 521 529 531 539 542 556 565 572 573 577 581 582 585 586 589 591 594 595 596 600 601 603 605 608 610 612 613 615 622 623 625 626 628 631 635 636 637 639 643 679
 4731: 1 568 590 796 799 813 814
 4732: 1 377 568 590 796 799 813 814
 4733: 1 16 19 21 22 23 25 27 29 30 32 33 35 36 37 39 40 42 44 46 49 54 57 61 73 75 76 77 79 80 81 82 85 87 89 90 91 93 95 96 98 99 100 101 102 103 105 107 110 113 114 115 118 119 122 126 127 129 130 132 133 135 136 137 139 140 141 142 143 144 145 146 147 148 149 150 151 152 153 154 155 156 157 159 160 161 162 164 166 167 169 183 184 186 195 199 200 201 203 204 206 208 209 211 212 214 215 217 280 358 369 371 377 379 381 383 396 400 409 421 423 426 428 429 436 440 446 447 448 450 451 453 454 456 458 461 463 466 467 469 472 473 474 478 515 516 517 519 521 529 531 539 542 556 565 568 572 573 577 581 582 585 586 589 590 591 594 595 596 600 601 603 605 608 610 612 613 615 622 623 625 626 628 631 635 636 637 639 643 679 796 799 813 814
 4734: 1 1 2 7 14 16 19 21 22 23 25 27 29 30 32 33 35 36 37 39 40 42 44 46 49 54 57 61 73 75 76 77 79 80 81 82 85 87 89 90 91 93 95 96 98 99 100 101 102 103 105 107 110 113 114 115 118 119 122 126 127 129 130 132 133 135 136 137 139 140 141 142 143 144 145 146 147 148 149 150 151 152 153 154 155 156 157 159 160 161 162 164 166 167 169 183 184 186 188 189 192 195 196 197 198 199 200 201 203 204 206 208 209 211 212 214 215 217 255 260 261 263 264 266 269 271 272 273 276 277 279 280 281 282 283 284 358 369 371 377 378 379 381 383 396 400 409 421 423 426 428 429 430 431 432 436 440 446 447 448 450 451 453 454 456 458 461 463 466 467 469 472 473 474 478 505 515 516 517 519 521 529 531 539 542 543 548 554 556 565 568 572 573 577 581 582 585 586 589 590 591 594 595 596 600 601 603 605 608 610 612 613 615 620 622 623 625 626 628 631 635 636 637 639 643 679 730 731 736 743 746 752 754 759 765 767 770 776 781 784 792 793 796 799 804 811 813 814 819 822 824 828 834 841 844 855 858 863
 4735: 3 55 56 253
 4736: 1 55 56 253 416
 4737: 1 1 2 7 14 16 19 21 22 23 25 27 29 30 32 33 35 36 37 39 40 42 44 46 49 54 55 56 57 61 73 75 76 77 79 80 81 82 85 87 89 90 91 93 95 96 98 99 100 101 102 103 105 107 110 113 114 115 118 119 122 126 127 129 130 132 133 135 136 137 139 140 141 142 143 144 145 146 147 148 149 150 151 152 153 154 155 156 157 159 160 161 162 164 166 167 169 183 184 186 188 189 192 195 196 197 198 199 200 201 203 204 206 208 209 211 212 214 215 217 253 255 260 261 263 264 266 269 271 272 273 276 277 279 280 281 282 283 284 358 369 371 377 378 379 381 383 396 400 409 416 421 423 426 428 429 430 431 432 436 440 446 447 448 450 451 453 454 456 458 461 463 466 467 469 472 473 474 478 505 515 516 517 519 521 529 531 539 542 543 548 554 556 565 568 572 573 577 581 582 585 586 589 590 591 594 595 596 600 601 603 605 608 610 612 613 615 620 622 623 625 626 628 631 635 636 637 639 643 679 730 731 736 743 746 752 754 759 765 767 770 776 781 784 792 793 796 799 804 811 813 814 819 822 824 828 834 841 844 855 858 863
 4738: 1 1 2 7 14 16 19 21 22 23 25 27 29 30 32 33 35 36 37 39 40 42 44 46 49 54 55 56 57 61 73 75 76 77 79 80 81 82 85 87 89 90 91 93 95 96 98 99 100 101 102 103 105 107 110 113 114 115 118 119 122 126 127 129 130 132 133 135 136 137 139 140 141 142 143 144 145 146 147 148 149 150 151 152 153 154 155 156 157 159 160 161 162 164 166 167 169 183 184 186 188 189 192 195 196 197 198 199 200 201 203 204 206 208 209 211 212 214 215 217 253 255 260 261 263 264 266 269 271 272 273 276 277 279 280 281 282 283 284 358 369 371 377 378 379 381 383 396 400 409 416 421 423 426 428 429 430 431 432 436 440 446 447 448 450 451 453 454 456 458 461 463 466 467 469 472 473 474 478 505 507 515 516 517 519 521 529 531 539 542 543 548 554 556 565 568 572 573 577 581 582 585 586 589 590 591 594 595 596 600 601 603 605 608 610 612 613 615 620 622 623 625 626 628 631 635 636 637 639 643 679 730 731 736 743 746 752 754 759 765 767 770 776 781 784 792 793 796 799 804 811 813 814 819 822 824 828 834 841 844 855 858 863
 4739: 2 9 843 848
 4740: 1 72 74 78 83 86 88 94 104 106 121 128 131 138 158 163 165 372 387 420 422 427 449 455 457 459 460 462 464 465 468 470 471 475 476 502 514 520
 4741: 1 287 290 300 301 309 314 316 318 320 324 330 331 333 335 337 339 342 344 346 350 353 434 495 496 523 525 527 550 551 574 638
 4742: 1 69 71 254 257 262 267 274 287 290 300 301 309 314 316 318 320 324 330 331 333 335 337 339 342 344 346 350 353 380 434 452 495 496 523 525 527 546 550 551 574 638
 4743: 1 368 376 592
 4744: 1 368 376 592 641
 4745: 1 69 71 254 257 262 267 274 287 290 300 301 309 314 316 318 320 324 330 331 333 335 337 339 342 344 346 350 353 368 376 380 434 452 495 496 523 525 527 546 550 551 574 592 638 641
 4746: 1 4 6 9 13 20 26 28 41 45 50 69 71 72 74 78 83 86 88 94 97 104 106 121 128 131 138 158 163 165 168 173 181 187 191 193 202 205 207 254 257 262 267 274 287 290 300 301 309 314 316 318 320 324 330 331 333 335 337 339 342 344 346 350 353 359 361 362 363 367 368 370 372 376 380 382 385 387 392 393 403 404 405 406 410 420 422 427 434 449 452 455 457 459 460 462 464 465 468 470 471 475 476 479 495 496 502 509 514 520 523 525 527 530 532 533 534 535 546 550 551 559 574 576 579 583 588 592 597 599 602 604 606 609 614 617 618 621 629 633 634 638 641 644 649 663 664 667 674 687 690 691 697 700 706 710 713 722 726 729 739 744 748 749 755 756 758 762 764 768 772 775 783 785 794 797 800 802 803 806 808 815 817 820 821 825 833 836 840 843 848 850 853 861 864
 4747: 1 4 6 9 13 20 26 28 41 45 50 69 71 72 74 78 83 86 88 94 97 104 106 121 128 131 138 158 163 165 168 173 181 187 191 193 202 205 207 224 225 226 227 228 229 230 231 232 233 234 235 236 237 239 240 241 242 243 244 245 246 247 248 249 250 251 252 254 257 262 267 274 287 290 300 301 309 314 316 318 320 324 330 331 333 335 337 339 342 344 346 350 353 359 361 362 363 367 368 370 372 376 380 382 385 387 392 393 397 403 404 405 406 410 420 422 427 433 434 438 449 452 455 457 459 460 462 464 465 468 470 471 475 476 479 480 487 489 490 491 492 493 494 495 496 502 509 514 520 523 525 527 530 532 533 534 535 536 537 538 546 550 551 559 574 576 579 583 588 592 597 599 602 604 606 609 614 617 618 621 629 633 634 638 641 644 649 663 664 667 674 687 690 691 697 700 706 710 713 722 726 729 739 744 748 749 755 756 758 762 764 768 772 775 783 785 794 797 800 802 803 806 808 815 817 820 821 825 833 836 840 843 848 850 853 861 864
 4748: 1 4 6 9 13 20 26 28 41 45 50 69 71 72 74 78 83 86 88 94 97 104 106 121 128 131 138 158 163 165 168 173 181 187 191 193 202 205 207 216 220 223 224 225 226 227 228 229 230 231 232 233 234 235 236 237 239 240 241 242 243 244 245 246 247 248 249 250 251 252 254 257 262 267 274 287 290 300 301 309 314 316 318 320 324 330 331 333 335 337 339 342 344 346 350 353 359 361 362 363 367 368 370 372 376 380 382 385 387 392 393 397 403 404 405 406 410 420 422 427 433 434 438 443 449 452 455 457 459 460 462 464 465 468 470 471 475 476 479 480 487 489 490 491 492 493 494 495 496 502 509 510 513 514 518 520 523 525 527 530 532 533 534 535 536 537 538 546 550 551 559 564 574 576 579 583 588 592 597 599 602 604 606 609 614 617 618 621 629 633 634 638 641 644 649 663 664 667 674 687 690 691 697 700 706 710 713 722 726 729 739 744 748 749 755 756 758 762 764 768 772 775 783 785 794 797 800 802 803 806 808 815 817 820 821 825 833 836 840 843 848 850 853 861 864
 4749: 1 4 6 9 13 20 26 28 31 41 45 50 69 71 72 74 78 83 86 88 94 97 104 106 121 128 131 138 158 163 165 168 173 181 187 191 193 202 205 207 216 220 223 224 225 226 227 228 229 230 231 232 233 234 235 236 237 239 240 241 242 243 244 245 246 247 248 249 250 251 252 254 257 262 267 274 287 290 300 301 309 314 316 318 320 324 330 331 333 335 337 339 342 344 346 350 353 359 361 362 363 367 368 370 372 376 380 382 385 387 392 393 397 403 404 405 406 410 420 422 427 433 434 438 443 449 452 455 457 459 460 462 464 465 468 470 471 475 476 479 480 487 489 490 491 492 493 494 495 496 502 509 510 513 514 518 520 523 525 527 530 532 533 534 535 536 537 538 546 550 551 559 564 574 576 579 583 588 592 597 599 602 604 606 609 614 617 618 621 629 633 634 638 641 644 649 663 664 667 674 687 690 691 697 700 706 710 713 722 726 729 739 744 748 749 755 756 758 762 764 768 772 775 783 785 794 797 800 802 803 806 808 815 817 820 821 825 833 836 840 843 848 850 853 861 864
 4750: 1 288 407 488 567
 4751: 1 540 801
 4752: 1 540 563 801
 4753: 1 15 24 540 557 563 801
 4754: 1 411 437 522
 4755: 1 15 24 411 437 522 540 557 563 801
 4756: 1 395 735 741 751 769 777 782 787 791 810 823 826 832 845 846 851 852 856 860 865
 4757: 1 561 587 611
 4758: 1 561 587 607 611
 4759: 1 561 584 587 607 611
 4760: 1 395 561 584 587 607 611 735 741 751 769 777 782 787 791 810 823 826 832 845 846 851 852 856 860 865
 4761: 1 15 24 395 411 437 522 540 557 561 563 584 587 607 611 735 741 751 769 777 782 787 791 801 810 823 826 832 845 846 851 852 856 860 865
 4762: 1 15 24 373 395 411 437 522 540 557 561 563 584 587 607 611 735 741 751 769 777 782 787 791 801 810 823 826 832 845 846 851 852 856 860 865
 4763: 1 15 24 58 373 395 411 437 522 540 557 561 563 584 587 607 611 735 741 751 769 777 782 787 791 801 810 823 826 832 845 846 851 852 856 860 865
 4764: 2 238 345 354 481 528
 4765: 2 108 116 117 120 123 125 238 258 259 265 275 345 354 389 415 439 481 500 528 544 549 566
 4766: 1 15 24 58 108 116 117 120 123 125 238 258 259 265 275 345 354 373 389 395 411 415 437 439 481 500 522 528 540 544 549 557 561 563 566 584 587 607 611 735 741 751 769 777 782 787 791 801 810 823 826 832 845 846 851 852 856 860 865
 4767: 1 18 52 578
 4768: 1 18 43 52 578
 4769: 2 185 425 569 624 627 642
 4770: 1 18 43 52 185 425 569 578 624 627 642
 4771: 1 18 43 52 170 185 390 425 569 578 624 627 642
 4772: 1 18 43 52 170 185 374 390 425 569 578 624 627 642
 4773: 1 15 18 24 43 52 58 108 116 117 120 123 125 170 185 238 258 259 265 275 345 354 373 374 389 390 395 411 415 425 437 439 481 500 522 528 540 544 549 557 561 563 566 569 578 584 587 607 611 624 627 642 735 741 751 769 777 782 787 791 801 810 823 826 832 845 846 851 852 856 860 865
 4774: 1 4 6 9 13 15 18 20 24 26 28 31 41 43 45 50 52 58 69 71 72 74 78 83 86 88 94 97 104 106 108 112 116 117 120 121 123 125 128 131 138 158 163 165 168 170 173 181 185 187 191 193 202 205 207 216 220 223 224 225 226 227 228 229 230 231 232 233 234 235 236 237 238 239 240 241 242 243 244 245 246 247 248 249 250 251 252 254 257 258 259 262 265 267 274 275 287 288 290 300 301 309 314 316 318 320 324 330 331 333 335 337 339 342 343 344 345 346 350 353 354 359 360 361 362 363 367 368 370 372 373 374 376 380 382 385 387 389 390 392 393 395 397 402 403 404 405 406 407 410 411 415 417 420 422 425 427 433 434 437 438 439 443 449 452 455 457 459 460 462 464 465 468 470 471 475 476 479 480 481 487 488 489 490 491 492 493 494 495 496 500 502 504 508 509 510 513 514 518 520 522 523 525 527 528 530 532 533 534 535 536 537 538 540 541 544 546 549 550 551 557 559 561 563 564 566 567 569 574 576 578 579 583 584 587 588 592 597 599 602 604 606 607 609 611 614 617 618 621 624 627 629 630 633 634 638 641 642 644 649 663 664 667 674 687 690 691 697 700 706 710 713 722 726 729 735 739 741 744 748 749 751 755 756 758 762 764 768 769 772 775 777 782 783 785 787 791 794 797 800 801 802 803 806 808 810 815 817 820 821 823 825 826 832 833 836 840 843 845 846 848 850 851 852 853 856 860 861 864 865
 4775: 1 38 558 560 571 598
 4776: 1 38 558 560 571 580 598
 4777: 1 38 47 558 560 571 580 598 619
 4778: 1 38 47 391 558 560 571 580 598 619
 4779: 1 11 34 38 47 48 391 558 560 571 580 598 619 665 670 684 695 701 705 716 721 724 728 738 761 795 798 809 816 862
 4780: 1 11 34 38 47 48 391 558 560 571 575 580 598 619 665 670 684 695 701 705 716 721 724 728 738 761 795 798 809 816 862
 4781: 1 348 355 562
 4782: 1 11 34 38 47 48 348 355 391 558 560 562 571 575 580 598 619 665 670 684 695 701 705 716 721 724 728 738 761 795 798 809 816 862
 4783: 1 11 34 38 47 48 348 355 391 412 558 560 562 571 575 580 598 619 665 670 684 695 701 705 716 721 724 728 738 761 795 798 809 816 862
 4784: 1 53 60 68
 4785: 1 53 60 68 375 593 616
 4786: 1 256 268 270 278 291 295 384 394 545
 4787: 1 53 60 68 256 268 270 278 291 295 375 384 394 545 593 616
 4788: 1 53 60 68 84 92 109 124 134 213 256 268 270 278 291 295 375 384 388 394 477 545 593 616
 4789: 1 11 34 38 47 48 53 60 68 84 92 109 124 134 213 256 268 270 278 291 295 348 355 375 384 388 391 394 412 477 545 558 560 562 571 575 580 593 598 616 619 665 670 684 695 701 705 716 721 724 728 738 761 795 798 809 816 862
 4790: 1 11 34 38 47 48 53 60 68 84 92 109 124 134 171 175 182 213 256 268 270 278 291 295 348 355 375 384 388 391 394 412 477 545 558 560 562 571 575 580 593 598 616 619 632 665 670 684 695 701 705 716 721 724 728 738 761 795 798 809 816 862
 4791: 1 210 401 570 640
 4792: 1 365 486 506 727
 4793: 1 190 194 364 365 366 408 485 486 503 506 727
 4794: 1 219 222 441 442 444 445
 4795: 1 219 222 441 442 444 445 511 512
 4796: 1 219 222 413 441 442 444 445 511 512
 4797: 1 190 194 218 219 222 364 365 366 408 413 441 442 444 445 485 486 503 506 511 512 727
 4798: 1 11 34 38 47 48 53 59 60 62 63 64 65 66 67 68 70 84 92 109 124 134 171 175 182 190 194 210 213 218 219 222 256 268 270 278 291 295 348 355 364 365 366 375 384 386 388 391 394 401 408 412 413 441 442 444 445 477 485 486 503 506 511 512 545 558 560 562 570 571 575 580 593 598 616 619 632 640 665 670 684 695 701 705 716 721 724 727 728 738 761 795 798 809 816 862
 4799: 1 17 172 174 176 177 178 179 180 221 289 292 293 294 296 297 298 299 302 303 304 305 306 307 308 310 311 312 313 315 317 319 321 322 323 326 327 328 329 332 334 336 338 340 341 347 349 351 352 356 357 398 419 424 435 484 497 498 499 501 526 547 552 553
 4800: 1 111 285 286 325 399 418 482 483 672
 4801: 1 17 111 172 174 176 177 178 179 180 221 285 286 289 292 293 294 296 297 298 299 302 303 304 305 306 307 308 310 311 312 313 315 317 319 321 322 323 325 326 327 328 329 332 334 336 338 340 341 347 349 351 352 356 357 398 399 418 419 424 435 482 483 484 497 498 499 501 526 547 552 553 672
 4802: 1 11 17 34 38 47 48 53 59 60 62 63 64 65 66 67 68 70 84 92 109 111 124 134 171 172 174 175 176 177 178 179 180 182 190 194 210 213 218 219 221 222 256 268 270 278 285 286 289 291 292 293 294 295 296 297 298 299 302 303 304 305 306 307 308 310 311 312 313 315 317 319 321 322 323 325 326 327 328 329 332 334 336 338 340 341 347 348 349 351 352 355 356 357 364 365 366 375 384 386 388 391 394 398 399 401 408 412 413 418 419 424 435 441 442 444 445 477 482 483 484 485 486 497 498 499 501 503 506 511 512 526 545 547 552 553 558 560 562 570 571 575 580 593 598 616 619 632 640 665 670 672 684 695 701 705 716 721 724 727 728 738 761 795 798 809 816 862
 4803: 1 0 1 2 3 5 7 8 10 12 14 16 19 21 22 23 25 27 29 30 32 33 35 36 37 39 40 42 44 46 49 51 54 55 56 57 61 73 75 76 77 79 80 81 82 85 87 89 90 91 93 95 96 98 99 100 101 102 103 105 107 110 113 114 115 118 119 122 126 127 129 130 132 133 135 136 137 139 140 141 142 143 144 145 146 147 148 149 150 151 152 153 154 155 156 157 159 160 161 162 164 166 167 169 183 184 186 188 189 192 195 196 197 198 199 200 201 203 204 206 208 209 211 212 214 215 217 253 255 260 261 263 264 266 269 271 272 273 276 277 279 280 281 282 283 284 358 369 371 377 378 379 381 383 396 400 409 414 416 421 423 426 428 429 430 431 432 436 440 446 447 448 450 451 453 454 456 458 461 463 466 467 469 472 473 474 478 505 507 515 516 517 519 521 524 529 531 539 542 543 548 554 555 556 565 568 572 573 577 581 582 585 586 589 590 591 594 595 596 600 601 603 605 608 610 612 613 615 620 622 623 625 626 628 631 635 636 637 639 643 645 646 647 648 650 651 652 653 654 655 656 657 658 659 660 661 662 666 668 669 671 673 675 676 677 678 679 680 681 682 683 685 686 688 689 692 693 694 696 698 699 702 703 704 707 708 709 711 712 714 715 717 718 719 720 723 725 730 731 732 733 734 736 737 740 742 743 745 746 747 750 752 753 754 757 759 760 763 765 766 767 770 771 773 774 776 778 779 780 781 784 786 788 789 790 792 793 796 799 804 805 807 811 812 813 814 818 819 822 824 827 828 829 830 831 834 835 837 838 839 841 842 844 847 849 854 855 857 858 859 863 866
 4804: 1 0 3 5 8 10 12 51 414 524 555 645 646 647 648 650 651 652 653 654 655 656 657 658 659 660 661 662 666 668 669 671 673 675 676 677 678 680 681 682 683 685 686 688 689 692 693 694 696 698 699 702 703 704 707 708 709 711 712 714 715 717 718 719 720 723 725 732 733 734 737 740 742 745 747 750 753 757 760 763 766 771 773 774 778 779 780 786 788 789 790 805 807 812 818 827 829 830 831 835 837 838 839 842 847 849 854 857 859 866
 4805: 1 10 414 555 646 650 654 657 662 671 677 683 693 694 696 699 704 711 715 720
 4806: 1 680 685
 4807: 1 678 680 685 718 719
 4808: 1 678 680 682 685 718 719
 4809: 1 648 678 680 682 685 692 718 719
 4810: 1 648 652 653 655 656 659 660 673 675 678 680 682 685 692 698 702 703 714 717 718 719
 4811: 1 645 648 652 653 655 656 659 660 673 675 676 678 680 682 685 692 698 702 703 714 717 718 719 723 725
 4812: 1 645 647 648 652 653 655 656 659 660 673 675 676 678 680 682 685 686 692 698 702 703 714 717 718 719 723 725
 4813: 1 681 688 689
 4814: 1 668 669 681 688 689
 4815: 1 645 647 648 652 653 655 656 659 660 668 669 673 675 676 678 680 681 682 685 686 688 689 692 698 702 703 714 717 718 719 723 725
 4816: 1 645 647 648 652 653 655 656 658 659 660 661 666 668 669 673 675 676 678 680 681 682 685 686 688 689 692 698 702 703 707 708 709 712 714 717 718 719 723 725
 4817: 1 10 414 555 645 646 647 648 650 652 653 654 655 656 657 658 659 660 661 662 666 668 669 671 673 675 676 677 678 680 681 682 683 685 686 688 689 692 693 694 696 698 699 702 703 704 707 708 709 711 712 714 715 717 718 719 720 723 725
 4818: 1 10 12 414 524 555 645 646 647 648 650 652 653 654 655 656 657 658 659 660 661 662 666 668 669 671 673 675 676 677 678 680 681 682 683 685 686 688 689 692 693 694 696 698 699 702 703 704 707 708 709 711 712 714 715 717 718 719 720 723 725
 4819: 1 10 12 414 524 555 645 646 647 648 650 651 652 653 654 655 656 657 658 659 660 661 662 666 668 669 671 673 675 676 677 678 680 681 682 683 685 686 688 689 692 693 694 696 698 699 702 703 704 707 708 709 711 712 714 715 717 718 719 720 723 725
 4820: 1 0 3 5 8 51 732 733 734 737 740 742 745 747 750 753 757 760 763 766 771 773 774 778 779 780 786 788 789 790 805 807 812 818 827 829 830 831 835 837 838 839 842 847 849 854 857 859 866
 4821: 1 760 771 774
 4822: 1 732 734 737 740 747 750 760 771 774 779 788 790
 4823: 1 51 732 733 734 737 740 742 745 747 750 753 757 760 763 766 771 773 774 778 779 780 786 788 789 790 812 818
 4824: 1 0 3 5 8 827 829 830 831 835 837 842 847 849 854 857 859
 4825: 1 854 859
 4826: 1 4 6 9 13 20 26 28 31 41 45 50 69 71 72 74 78 83 86 88 94 97 104 106 121 128 131 138 158 163 165 168 173 181 187 191 193 202 205 207 216 220 223 224 225 226 227 228 229 230 231 232 233 234 235 236 237 239 240 241 242 243 244 245 246 247 248 249 250 251 252 254 257 262 267 274 287 290 300 301 309 314 316 318 320 324 330 331 333 335 337 339 342 344 346 350 353 359 360 361 362 363 367 368 370 372 376 380 382 385 387 392 393 397 402 403 404 405 406 407 410 420 422 427 433 434 438 443 449 452 455 457 459 460 462 464 465 468 470 471 475 476 479 480 487 489 490 491 492 493 494 495 496 502 504 508 509 510 513 514 518 520 523 525 527 530 532 533 534 535 536 537 538 541 546 550 551 559 564 567 574 576 579 583 588 592 597 599 602 604 606 609 614 617 618 621 629 633 634 638 641 644 649 663 664 667 674 687 690 691 697 700 706 710 713 722 726 729 739 744 748 749 755 756 758 762 764 768 772 775 783 785 794 797 800 802 803 806 808 815 817 820 821 825 833 836 840 843 848 850 853 861 864
 4827: 6 853 864
 4828: 1 15 18 24 258 259 265 275 373 395 437 439 540 544 549 557 561 563 578 584 587 607 611 735 741 751 769 777 782 787 791 801 810 823 826 832 845 846 851 852 856 860 865
 4829: 6 16 199 200 203 204 206 208 209 211 212 214 215 396 539 542 639 643
 4830: 1 16 21 22 23 25 27 29 35 36 37 39 40 42 44 46 61 98 169 199 200 203 204 206 208 209 211 212 214 215 371 379 440 556 572 573 577 581 582 585 586 591 594 596 601 603 608 610 612 613 615 622 623 625 626 628 639 643
 4831: 2 4 6 9 13 20 26 28 50 72 74 78 83 86 88 94 97 104 106 121 128 131 138 158 163 165 168 173 181 187 191 193 202 205 207 359 361 362 363 367 370 372 382 385 387 392 403 404 405 406 410 420 422 427 449 455 457 459 460 462 464 465 468 470 471 475 476 479 502 509 514 520 530 532 533 534 535 644 649 663 664 667 674 687 690 691 697 700 706 710 713 722 726 729 739 744 748 749 755 756 758 762 764 768 772 775 783 785 794 797 800 802 803 806 808 815 817 820 821 825 833 836 840 843 848 850 853 861 864
 4832: 1 296 327
 4833: 1 297 298 299 302 303 304 305 306 307 308 310 311 312 313 338 340 341 419 435 547
 4834: 2 297 298 299 302 303 304 305 306 307 308 310 311 312 313 326 338 340 341 398 419 435 547 552
 4835: 2 73 75 76 77 91 93 96 99 100 101 461 463 466 467
 4836: 3 79 80 81 82 85 87 89 90 95 421 423 426 428 429 448 453 454 456 458 519 521
 4837: 2 23 36 585 586 594
 4838: 1 230 231 232 233 234 235 236 237 239 240 241 242 243 244 245 246 247 248 249 250 251 252 397 433 490 491 492 493 494 536
 4839: 1 91 466 467
 4840: 1 21 22 25 29 36 37 39 40 42 44 46 61 169 371 379 556 572 577 582 585 586 590 591 596 601 603 610 612 613 615 622 623 625 626 628 635 636 639
 4841: 1 91 93 95 96 426 429 461 463 466 467 521
 4842: 2 15 18 24 43 58 373 557 561 578
 4843: 1 128 131 138 158 163 165 514
 4844: 1 345 481 500
 4845: 1 345 481 500 566
 4846: 1 108 116 117 120 123 125 345 389 415 481 500 528 566
 4847: 1 238 258 259 265 275 439 544 549
 4848: 1 185 374 378 411 425 522 569 642
 4849: 1 651 685 689
 4850: 1 647 648 651 681 685 686 688 689 692
 4851: 1 647 648 651 678 681 682 685 686 688 689 692 718 719
 4852: 1 645 647 648 651 652 653 655 656 659 660 673 675 676 678 681 682 685 686 688 689 692 698 702 703 714 717 718 719 723 725
 4853: 3 11 34 38 47 48 53 60 68 84 92 109 124 134 171 175 182 188 189 190 192 194 196 197 198 210 213 256 268 270 278 291 295 348 355 364 365 366 375 384 388 391 394 401 408 412 413 477 485 486 503 506 545 555 558 560 562 570 571 575 580 593 598 616 619 632 640 665 670 684 695 701 705 716 721 724 727 728 738 761 795 798 809 816 862
 4854: 3 10 11 12 17 34 38 47 48 53 59 60 62 63 64 65 66 67 68 70 84 92 109 111 112 124 134 171 172 174 175 176 177 178 179 180 182 188 189 190 192 194 196 197 198 210 213 218 219 221 222 253 256 268 270 278 289 291 292 293 294 295 296 297 298 299 302 303 304 305 306 307 308 310 311 312 313 315 317 319 321 322 323 325 326 327 328 329 332 334 336 338 340 341 343 347 348 349 351 352 355 356 357 364 365 366 375 384 386 388 391 394 398 399 401 408 412 413 414 416 417 418 419 424 435 441 442 444 445 477 482 483 484 485 486 497 498 499 501 503 506 507 511 512 524 526 545 547 552 553 555 558 560 562 570 571 575 580 593 598 600 616 619 630 632 640 646 650 654 657 662 665 670 671 677 679 683 684 693 694 695 696 699 701 704 705 711 715 716 720 721 724 727 728 738 761 795 798 809 816 862
 4855: 1 396 539
 4856: 1 45 617 618 621 634
 4857: 1 559 629 633
 4858: 1 276 277 279 281 283 284
 4859: 1 770 792
 4860: 1 257 262 267 274 546 550
 4861: 2 202 205
 4862: 2 202 205 207
 4863: 2 409 565 589 631 635 637
 4864: 1 396 409 539 542 565 589 631 635 637
 4865: 2 396 409 539 542 565 589 605 631 635 637
 4866: 3 21 22 25 27 29 35 36 37 39 40 42 44 61 98 169 371 379 556 572 573 577 581 582 585 586 590 591 596 601 603 608 610 612 613 615
 4867: 2 21 22 23 25 27 29 35 36 37 39 40 42 44 61 98 169 371 379 556 572 573 577 581 582 585 586 590 591 596 601 603 608 610 612 613 615
 4868: 1 594 622 623 625 626 628
 4869: 2 663 664
 4870: 2 663 664 667 710
 4871: 2 706 713
 4872: 2 568 636
 4873: 2 25 42 44 371 556 572 577 582 585 586 603 612 613 615
 4874: 2 29 36 61 601
 4875: 1 762 764 772 775
 4876: 2 12 111 172 174 176 177 178 179 180 286 289 325 327 399 418 424 482 483 497 498 499 524 553
 4877: 1 329 332 336
 4878: 4 10 11 12 14 17 34 38 47 48 51 53 55 56 59 60 62 63 64 65 66 67 68 70 84 92 109 111 112 124 134 171 172 174 175 176 177 178 179 180 182 188 189 190 192 194 196 197 198 210 213 218 219 221 222 253 255 256 260 261 263 264 266 268 269 270 271 272 273 276 277 278 279 281 282 283 284 289 291 292 293 294 295 296 297 298 299 302 303 304 305 306 307 308 310 311 312 313 315 317 319 321 322 323 325 326 327 328 329 332 334 336 338 340 341 343 347 348 349 351 352 355 356 357 364 365 366 375 384 386 388 391 394 398 399 401 408 412 413 414 417 418 419 424 430 431 432 435 441 442 444 445 477 482 483 484 485 486 497 498 499 501 503 505 506 507 511 512 524 526 543 545 547 548 552 553 554 555 558 560 562 570 571 575 580 593 598 600 616 619 620 630 632 640 646 650 654 657 662 665 670 671 677 679 683 684 693 694 695 696 699 701 704 705 711 715 716 720 721 724 727 728 738 761 795 798 809 816 862
 4879: 2 288 360 402 407 488 504 508
 4880: 6 254 257 262 267 274 287 288 290 300 301 309 314 316 318 320 324 330 331 333 335 337 339 342 344 346 350 353 360 402 407 434 488 495 496 504 508 523 525 527 546 550 551 638
 4881: 6 651 678 682 685 714 717 718 719
 4882: 10 645 651 673 675 676 678 682 685 698 714 717 718 719 723 725
 4883: 2 645 651 652 653 655 656 659 660 673 675 676 678 682 685 698 702 703 714 717 718 719 723 725
 4884: 1 645 647 648 651 652 653 655 656 658 659 660 661 666 668 669 672 673 675 676 678 681 682 685 686 688 689 692 698 702 703 707 708 709 712 714 717 718 719 723 725
 4885: 1 4 6 9 13 14 15 18 20 24 26 28 31 41 43 45 50 51 52 55 56 58 69 71 72 74 78 83 86 88 94 97 104 106 108 116 117 120 121 123 125 128 131 138 158 163 165 168 170 173 181 185 187 191 193 202 205 207 216 220 223 224 225 226 227 228 229 230 231 232 233 234 235 236 237 238 239 240 241 242 243 244 245 246 247 248 249 250 251 252 254 255 257 258 259 260 261 262 263 264 265 266 267 269 271 272 273 274 275 276 277 279 281 282 283 284 285 287 288 290 300 301 309 314 316 318 320 324 330 331 333 335 337 339 342 344 345 346 350 353 354 359 360 361 362 363 367 368 370 372 373 374 376 378 380 382 385 387 389 390 392 393 395 397 402 403 404 405 406 407 410 411 415 420 422 425 427 430 431 432 433 434 437 438 439 443 449 452 455 457 459 460 462 464 465 468 470 471 475 476 479 480 481 487 488 489 490 491 492 493 494 495 496 500 502 504 505 508 509 510 513 514 518 520 522 523 525 527 528 530 532 533 534 535 536 537 538 540 541 543 544 546 548 549 550 551 554 557 559 561 563 564 566 567 569 574 576 578 579 583 584 587 588 592 597 599 602 604 606 607 609 611 614 617 618 620 621 624 627 629 633 634 638 641 642 644 645 647 648 649 651 652 653 655 656 658 659 660 661 663 664 666 667 668 669 672 673 674 675 676 678 680 681 682 685 686 687 688 689 690 691 692 697 698 700 702 703 706 707 708 709 710 712 713 714 717 718 719 722 723 725 726 729 735 739 741 744 748 749 751 755 756 758 762 764 768 769 772 775 777 782 783 785 787 791 794 797 800 801 802 803 806 808 810 815 817 820 821 823 825 826 832 833 836 840 843 845 846 848 850 851 852 853 856 860 861 864 865
 4886: 1 14 51 55 56 430 554
 4887: 1 30 33 57 217 369
 4888: 1 30 32 33 57 217 369
 4889: 6 30 32 33 57 217 369 381 383
 4890: 1 129 130
 4891: 2 127 129 130 161
 4892: 1 127 129 130 132 133 135 136 137 139 140 141 142 143 144 145 146 147 148 149 150 151 152 153 154 155 156 157 159 161 164 447 515 516 517
 4893: 6 30 32 33 57 73 75 76 77 79 80 81 82 85 87 89 90 91 93 95 96 99 100 101 102 103 105 107 110 113 114 115 118 119 122 126 127 129 130 132 133 135 136 137 139 140 141 142 143 144 145 146 147 148 149 150 151 152 153 154 155 156 157 159 160 161 162 164 166 167 217 280 369 381 383 421 423 426 428 429 446 447 448 450 451 453 454 456 458 461 463 466 467 469 472 473 474 478 515 516 517 519 521
 4894: 6 94 462 464 465 520
 4895: 6 83 86 88 94 420 422 427 449 455 457 459 460 462 464 465 520
 4896: 6 4 6 9 13 20 26 28 31 41 45 50 72 74 78 83 86 88 94 97 104 106 121 128 131 138 158 163 165 168 173 181 187 191 193 202 205 207 224 225 226 227 228 229 230 231 232 233 234 235 236 237 239 240 241 242 243 244 245 246 247 248 249 250 251 252 359 361 362 363 367 370 372 380 382 385 387 392 393 397 403 404 405 406 410 420 422 427 433 438 449 455 457 459 460 462 464 465 468 470 471 475 476 479 480 487 489 490 491 492 493 494 502 509 514 520 530 532 533 534 535 536 537 538 559 576 579 583 588 592 597 599 602 604 606 609 614 617 618 621 629 633 634 644 649 663 664 667 674 687 690 691 697 700 706 710 713 722 726 729 739 744 748 749 755 756 758 762 764 768 772 775 783 785 794 797 800 802 803 806 808 815 817 820 821 825 833 836 840 843 848 850 853 861 864
 4897: 6 4 6 9 13 20 26 28 31 41 45 50 69 71 72 74 78 83 86 88 94 97 104 106 121 128 131 138 158 163 165 168 173 181 187 191 193 202 205 207 224 225 226 227 228 229 230 231 232 233 234 235 236 237 239 240 241 242 243 244 245 246 247 248 249 250 251 252 254 257 262 267 274 287 290 300 301 309 314 316 318 320 324 330 331 333 335 337 339 342 344 346 350 353 359 361 362 363 367 368 370 372 376 380 382 385 387 392 393 397 403 404 405 406 410 420 422 427 433 434 438 449 452 455 457 459 460 462 464 465 468 470 471 475 476 479 480 487 489 490 491 492 493 494 495 496 502 509 514 520 523 525 527 530 532 533 534 535 536 537 538 546 550 551 559 574 576 579 583 588 592 597 599 602 604 606 609 614 617 618 621 629 633 634 638 644 649 663 664 667 674 687 690 691 697 700 706 710 713 722 726 729 739 744 748 749 755 756 758 762 764 768 772 775 783 785 794 797 800 802 803 806 808 815 817 820 821 825 833 836 840 843 848 850 853 861 864
 4898: 6 373 437 540 561
 4899: 6 373 395 437 540 561 563 584 587 607 611 735 741 751 769 777 782 787 791 801 810 823 826 832 845 846 851 852 856 860 865
 4900: 3 630 646 650 654 657 662 671 677 683 693 694 696 699 704 711 715 720
 4901: 2 102 103 105 107 110 118 450 469
 4902: 6 21 22 25 27 29 35 36 37 39 40 42 44 61 98 371 379 556 572 577 582 585 586 591 596 601 603 610 612 613 615
 4903: 6 23 169 590 594
 4904: 6 23 169 573 581 590 594 608
 4905: 3 395 801 823 826 832 845 846 851 852 856 860 865
 4906: 1 61 577 585 586
 4907: 1 285 373 437 540 563 584 587 607 611
 4908: 1 644 649 663 664 667 674 687 690 691 697 700 706 710 713 722 726 806
 4909: 1 41 393 576 579 583 588 597
 4910: 2 24 258 259 265 275 439 544 549 557 561
 4911: 2 24 108 116 117 120 123 125 238 258 259 265 275 345 389 415 439 481 500 528 544 549 557 561 566
 4912: 1 24 52 108 116 117 120 123 125 170 185 238 258 259 265 275 345 354 374 378 389 390 411 415 425 439 481 500 522 528 544 549 557 561 566 569 624 627 642
 4913: 1 296 297 298 299 302 303 304 305 306 307 308 310 311 312 313 326 328 329 332 334 336 338 340 341 398 419 435 547 552 553
 4914: 1 14 255 260 261 263 264 266 269 271 272 273 276 277 279 281 282 283 284 431 432 505 543 548 620
 4915: 1 16 21 22 23 25 27 29 35 36 37 39 40 42 44 46 61 98 169 199 200 203 204 206 208 209 211 212 214 215 371 379 440 556 572 573 577 581 582 585 586 590 591 594 596 601 603 608 610 612 613 615 622 623 625 626 628 639 643
 4916: 1 194 364 366 408 485 503
 4917: 2 21 22 25 29 36 37 39 40 42 44 46 61 169 371 379 556 572 577 582 585 586 590 591 596 601 603 610 612 613 615 622 623 625 626 628
 4918: 1 16 199 200 203 204 206 208 209 211 212 214 215 440 539 542 605 639 643
 4919: 15 52 170 185 354 378 390 425 569 624 627 642
 4920: 12 374 411 522
 4921: 5 11 34 38 47 48 53 59 60 62 63 64 65 66 67 68 70 84 92 109 111 124 134 171 172 174 175 176 177 178 179 180 182 188 189 190 192 194 196 197 198 210 213 218 219 222 253 256 268 270 278 291 295 325 348 355 364 365 366 375 384 386 388 391 394 399 401 408 412 413 418 424 441 442 444 445 477 482 483 485 486 499 503 506 511 512 545 558 560 562 570 571 575 580 593 598 616 619 632 640 665 670 684 695 701 705 716 721 724 727 728 738 761 795 798 809 816 862
 4922: 1 15 18 24 43 52 108 116 117 120 123 125 238 258 259 265 275 345 378 389 411 415 439 481 500 522 528 544 549 557 561 566 578
 4923: 1 797 800 802 806 817
 4924: 1 797 800 802 803 806 815 817 864
 4925: 1 4 6 9 13 20 26 28 72 74 78 83 86 88 94 97 104 106 121 128 131 138 158 163 165 187 191 193 202 205 207 359 361 362 363 367 370 372 382 385 387 403 404 405 406 410 420 422 427 449 455 457 459 460 462 464 465 468 470 471 475 476 479 502 509 514 520 530 532 533 534 535 559 644 649 663 664 667 674 687 690 691 697 700 706 710 713 722 726 729 739 744 748 749 755 756 758 762 764 768 772 775 783 785 794 797 800 802 803 806 808 815 817 820 821 825 833 836 840 843 848 850 853 861 864
 4926: 2 4 6 9 13 20 26 28 45 72 74 78 83 86 88 94 97 104 106 121 128 131 138 158 163 165 187 191 193 202 205 207 359 361 362 363 367 370 372 382 385 387 403 404 405 406 410 420 422 427 449 455 457 459 460 462 464 465 468 470 471 475 476 479 502 509 514 520 530 532 533 534 535 559 599 602 604 606 609 614 617 618 621 629 633 634 644 649 663 664 667 674 687 690 691 697 700 706 710 713 722 726 729 739 744 748 749 755 756 758 762 764 768 772 775 783 785 794 797 800 802 803 806 808 815 817 820 821 825 833 836 840 843 848 850 853 861 864
 4927: 2 4 6 9 13 20 26 28 41 45 50 72 74 78 83 86 88 94 97 104 106 121 128 131 138 158 163 165 173 181 187 191 193 202 205 207 359 361 362 363 367 370 372 382 385 387 393 403 404 405 406 410 420 422 427 449 455 457 459 460 462 464 465 468 470 471 475 476 479 502 509 514 520 530 532 533 534 535 559 576 579 583 588 597 599 602 604 606 609 614 617 618 621 629 633 634 644 649 663 664 667 674 687 690 691 697 700 706 710 713 722 726 729 739 744 748 749 755 756 758 762 764 768 772 775 783 785 794 797 800 802 803 806 808 815 817 820 821 825 833 836 840 843 848 850 853 861 864
 4928: 1 69 71 224 225 226 227 228 229 230 231 232 233 234 235 236 237 239 240 241 242 243 244 245 246 247 248 249 250 251 252 254 257 262 267 274 287 290 300 301 309 314 316 318 320 324 330 331 333 335 337 339 342 344 346 350 353 376 380 397 433 434 438 452 480 487 489 490 491 492 493 494 495 496 523 525 527 536 537 538 546 550 551 574 592 638
 4929: 1 52 170 390
 4930: 1 52 170 185 390 425 569 624 627 642
 4931: 2 15 18 24 43 52 170 185 390 425 557 569 578 624 627 642
 4932: 1 108 116 117 120 123 125 238 345 354 374 389 415 481 500 528 566
 4933: 2 108 116 117 120 123 125 238 258 259 265 275 345 354 374 389 415 439 481 500 528 544 549 566
 4934: 3 561 587 607
 4935: 3 561 584 587 607
 4936: 3 373 395 411 437 522 540 561 563 584 587 607 611 735 741 751 769 777 782 787 791 801 810 823 826 832 845 846 851 852 856 860 865
 4937: 2 652 653 655 656 659 660 673 675 678 680 682 698 702 703 714 717 718 719
 4938: 1 647 648 651 652 653 655 656 659 660 673 675 678 680 681 682 685 686 688 692 698 702 703 714 717 718 719
 4939: 3 669 689
 4940: 2 10 645 646 647 648 650 651 652 653 654 655 656 657 658 659 660 661 662 666 668 669 671 673 675 676 677 678 680 681 682 683 685 686 688 689 692 693 694 696 698 699 702 703 704 707 708 709 711 712 714 715 717 718 719 720 723 725
 4941: 1 55 112 417
 4942: 1 55 112 343 417
 4943: 1 55 112 343 417 600 630 679
 4944: 1 55 56 112 343 417 600 630 679
 4945: 1 55 56 112 343 416 417 600 630 679
 4946: 1 10 55 56 112 343 414 416 417 507 555 600 630 645 646 647 648 650 651 652 653 654 655 656 657 658 659 660 661 662 666 668 669 671 673 675 676 677 678 679 680 681 682 683 685 686 688 689 692 693 694 696 698 699 702 703 704 707 708 709 711 712 714 715 717 718 719 720 723 725
 4947: 1 12 413
 4948: 1 10 12 55 56 112 343 413 414 416 417 507 555 600 630 645 646 647 648 650 651 652 653 654 655 656 657 658 659 660 661 662 666 668 669 671 673 675 676 677 678 679 680 681 682 683 685 686 688 689 692 693 694 696 698 699 702 703 704 707 708 709 711 712 714 715 717 718 719 720 723 725
 4949: 1 4 6 9 10 12 13 15 18 20 24 26 28 31 41 43 45 50 52 55 56 58 69 71 72 74 78 83 86 88 94 97 104 106 108 112 116 117 120 121 123 125 128 131 138 158 163 165 168 170 173 181 185 187 191 193 202 205 207 216 220 223 224 225 226 227 228 229 230 231 232 233 234 235 236 237 238 239 240 241 242 243 244 245 246 247 248 249 250 251 252 254 257 258 259 262 265 267 274 275 287 288 290 300 301 309 314 316 318 320 324 330 331 333 335 337 339 342 343 344 345 346 350 353 354 359 360 361 362 363 367 368 370 372 373 374 376 380 382 385 387 389 390 392 393 395 397 402 403 404 405 406 407 410 411 413 414 415 416 417 420 422 425 427 433 434 437 438 439 443 449 452 455 457 459 460 462 464 465 468 470 471 475 476 479 480 481 487 488 489 490 491 492 493 494 495 496 500 502 504 507 508 509 510 513 514 518 520 522 523 525 527 528 530 532 533 534 535 536 537 538 540 541 544 546 549 550 551 555 557 559 561 563 564 566 567 569 574 576 578 579 583 584 587 588 592 597 599 600 602 604 606 607 609 611 614 617 618 621 624 627 629 630 633 634 638 641 642 644 645 646 647 648 649 650 651 652 653 654 655 656 657 658 659 660 661 662 663 664 666 667 668 669 671 673 674 675 676 677 678 679 680 681 682 683 685 686 687 688 689 690 691 692 693 694 696 697 698 699 700 702 703 704 706 707 708 709 710 711 712 713 714 715 717 718 719 720 722 723 725 726 729 735 739 741 744 748 749 751 755 756 758 762 764 768 769 772 775 777 782 783 785 787 791 794 797 800 801 802 803 806 808 810 815 817 820 821 823 825 826 832 833 836 840 843 845 846 848 850 851 852 853 856 860 861 864 865
 4950: 1 11 34 38 47 48 53 59 60 62 63 64 65 66 67 68 70 84 92 109 124 134 171 172 174 175 176 177 178 179 180 182 188 189 190 192 194 196 197 198 210 213 218 219 222 253 256 268 270 278 289 291 295 348 355 364 365 366 375 384 386 388 391 394 401 408 412 424 441 442 444 445 477 485 486 497 498 499 503 506 511 512 545 558 560 562 570 571 575 580 593 598 616 619 632 640 665 670 684 695 701 705 716 721 724 727 728 738 761 795 798 809 816 862
 4951: 1 11 34 38 47 48 53 59 60 62 63 64 65 66 67 68 70 84 92 109 111 124 134 171 172 174 175 176 177 178 179 180 182 188 189 190 192 194 196 197 198 210 213 218 219 222 253 256 268 270 278 285 289 291 295 325 348 355 364 365 366 375 384 386 388 391 394 399 401 408 412 418 424 441 442 444 445 477 482 483 485 486 497 498 499 503 506 511 512 545 558 560 562 570 571 575 580 593 598 616 619 632 640 665 670 672 684 695 701 705 716 721 724 727 728 738 761 795 798 809 816 862
 4952: 1 11 17 34 38 47 48 53 59 60 62 63 64 65 66 67 68 70 84 92 109 111 124 134 171 172 174 175 176 177 178 179 180 182 188 189 190 192 194 196 197 198 210 213 218 219 221 222 253 256 268 270 278 285 286 289 291 292 293 294 295 296 297 298 299 302 303 304 305 306 307 308 310 311 312 313 315 317 319 321 322 323 325 326 327 328 329 332 334 336 338 340 341 347 348 349 351 352 355 356 357 364 365 366 375 384 386 388 391 394 398 399 401 408 412 418 419 424 435 441 442 444 445 477 482 483 484 485 486 497 498 499 501 503 506 511 512 526 545 547 552 553 558 560 562 570 571 575 580 593 598 616 619 632 640 665 670 672 684 695 701 705 716 721 724 727 728 738 761 795 798 809 816 862
 4953: 1 0 1 2 3 5 7 8 14 16 19 21 22 23 25 27 29 30 32 33 35 36 37 39 40 42 44 46 49 51 54 57 61 73 75 76 77 79 80 81 82 85 87 89 90 91 93 95 96 98 99 100 101 102 103 105 107 110 113 114 115 118 119 122 126 127 129 130 132 133 135 136 137 139 140 141 142 143 144 145 146 147 148 149 150 151 152 153 154 155 156 157 159 160 161 162 164 166 167 169 183 184 186 195 199 200 201 203 204 206 208 209 211 212 214 215 217 255 260 261 263 264 266 269 271 272 273 276 277 279 280 281 282 283 284 358 369 371 377 378 379 381 383 396 400 409 421 423 426 428 429 430 431 432 436 440 446 447 448 450 451 453 454 456 458 461 463 466 467 469 472 473 474 478 505 515 516 517 519 521 524 529 531 539 542 543 548 554 556 565 568 572 573 577 581 582 585 586 589 590 591 594 595 596 601 603 605 608 610 612 613 615 620 622 623 625 626 628 631 635 636 637 639 643 730 731 732 733 734 736 737 740 742 743 745 746 747 750 752 753 754 757 759 760 763 765 766 767 770 771 773 774 776 778 779 780 781 784 786 788 789 790 792 793 796 799 804 805 807 811 812 813 814 818 819 822 824 827 828 829 830 831 834 835 837 838 839 841 842 844 847 849 854 855 857 858 859 863 866
 4954: 1 14 51
 4955: 1 14 51 524
 4956: 1 255 260 261 263 264 266 269 271 272 273 276 277 279 281 282 283 284 378 430 431 432 505 543 548 554 620
 4957: 1 14 51 255 260 261 263 264 266 269 271 272 273 276 277 279 281 282 283 284 378 430 431 432 505 524 543 548 554 620
 4958: 1 91 461 463 466
 4959: 2 96 467
 4960: 1 93 95 96 467
 4961: 1 21 22 608 639
 4962: 1 21 22 37 39 40 42 44 371 379 556 572 591 596 601 603 608 610 612 613 615 639
 4963: 1 21 22 37 39 40 42 44 169 371 379 556 572 591 596 601 603 608 610 612 613 615 639
 4964: 1 25 577 582
 4965: 1 25 27 29 35 36 61 98 577 582 585 586
 4966: 1 23 25 27 29 35 36 61 98 577 582 585 586 594
 4967: 1 23 25 27 29 35 36 61 98 573 577 582 585 586 594
 nsplits: 4968
 ntax: 867
UFBootSplit13:
 0000: 1 16 21 22 23 25 27 29 35 36 37 39 40 42 44 46 49 61 98 169 195 199 200 203 204 206 208 209 211 212 214 215 371 379 396 409 440 539 542 556 565 568 572 573 577 581 582 585 586 589 590 591 594 596 601 603 605 608 610 612 613 615 622 623 625 626 628 631 635 636 637 639 643
 0001: 1 0 1 2 3 5 7 8 14 16 19 21 22 23 25 27 29 30 32 33 35 36 37 39 40 42 44 46 49 51 54 55 56 57 61 73 75 76 77 79 80 81 82 85 87 89 90 91 93 95 96 98 99 100 101 102 103 105 107 110 113 114 115 118 119 122 126 127 129 130 132 133 135 136 137 139 140 141 142 143 144 145 146 147 148 149 150 151 152 153 154 155 156 157 159 160 161 162 164 166 167 169 183 184 186 195 199 200 201 203 204 206 208 209 211 212 214 215 217 255 260 261 263 264 266 269 271 272 273 276 277 279 280 281 282 283 284 358 369 371 377 379 381 383 396 400 409 421 423 426 428 429 430 431 432 436 440 446 447 448 450 451 453 454 456 458 461 463 466 467 469 472 473 474 478 505 515 516 517 519 521 529 531 539 542 543 548 554 556 565 568 572 573 577 581 582 585 586 589 590 591 594 595 596 601 603 605 608 610 612 613 615 620 622 623 625 626 628 631 635 636 637 639 643 645 647 648 651 652 653 655 656 658 659 660 661 666 668 669 672 673 675 676 678 680 681 682 685 686 688 689 692 698 702 703 707 708 709 712 714 717 718 719 723 725 730 731 732 733 734 736 737 740 742 743 745 746 747 750 752 753 754 757 759 760 763 765 766 767 770 771 773 774 776 778 779 780 781 784 786 788 789 790 792 793 796 799 804 805 807 811 812 813 814 818 819 822 824 827 828 829 830 831 834 835 837 838 839 841 842 844 847 849 854 855 857 858 859 863 866
 0002: 1 218 219 222 364 365 366 408 441 442 444 445 485 486 503 506 511 512
 0003: 1000 2 834
 0004: 1000 1 2 834
 0005: 1 755 756 758 794 820
 0006: 1000 1 2 828 834
 0007: 1 144 145 149 151 153 155 164
 0008: 998 1 2 824 828 834
 0009: 1 52 374 378 411 522
 0010: 985 1 2 824 828 834 844
 0011: 1 253 600 630 679
 0012: 985 1 2 7 824 828 834 844
 0013: 1 360 402 508
 0014: 1000 1 2 7 822 824 828 834 844
 0015: 1 0 1 2 3 5 7 8 49 183 184 186 195 358 436 730 731 732 733 734 736 737 740 742 743 745 746 747 750 752 753 754 757 759 760 763 765 766 767 770 771 773 774 776 778 779 780 781 784 786 788 789 790 792 793 796 799 804 805 807 811 812 813 814 818 819 822 824 827 828 829 830 831 834 835 837 838 839 841 842 844 847 849 854 855 857 858 859 863 866
 0016: 1000 1 2 7 822 824 828 834 844 858
 0017: 1 10 253 414 600 630 646 650 654 657 662 671 677 679 683 693 694 696 699 704 711 715 720
 0018: 971 1 2 7 822 824 828 834 844 855 858
 0019: 1 11 34 38 47 48 53 60 68 84 92 109 124 134 171 175 182 188 189 190 192 194 196 197 198 210 213 256 268 270 278 291 295 348 355 364 365 366 375 384 388 391 394 401 408 412 413 477 485 486 503 506 545 555 558 560 562 570 571 575 580 593 598 616 619 632 640 665 670 684 695 701 705 716 721 724 727 728 738 761 795 798 809 816 862
 0020: 1000 1 2 7 822 824 828 834 844 855 858 863
 0021: 1 411 522 566
 0022: 1 772 775 783 785
 0023: 977 804 841
 0024: 976 1 2 7 804 822 824 828 834 841 844 855 858 863
 0025: 1 732 734 740 747 750 760 763 771 774 779 788 790
 0026: 1 796 799 813
 0027: 1000 730 731
 0028: 1 396 409 565 589 631 637
 0029: 1000 730 731 746
 0030: 1 285 411 437 522 540
 0031: 1000 730 731 743 746
 0032: 1 15 18 24 43 52 108 116 117 120 123 125 170 185 238 258 259 265 275 345 354 373 374 389 390 415 425 439 481 500 528 544 549 557 561 566 569 578 624 627 642
 0033: 1000 730 731 736 743 746
 0034: 1 361 403
 0035: 993 730 731 736 743 746 792
 0036: 1 17 111 172 174 176 177 178 179 180 221 253 289 292 293 294 296 297 298 299 302 303 304 305 306 307 308 310 311 312 313 315 317 319 321 322 323 325 326 327 328 329 332 334 336 338 340 341 343 347 349 351 352 356 357 398 399 414 418 419 424 435 482 483 484 497 498 499 501 507 524 526 547 552 553 555
 0037: 1 16 199 200 203 204 206 208 209 211 212 214 215 396 440 568 589 590 631 639 643
 0038: 1000 752 754
 0039: 1 27 35 98 581
 0040: 995 752 754 819
 0041: 1 0 3 5 8 807 827 829 830 831 835 837 842 847 849 854 857 859 866
 0042: 996 752 754 793 819
 0043: 1 0 1 2 3 5 7 8 730 731 732 733 734 736 737 740 742 743 745 746 747 750 752 753 754 757 759 760 763 765 766 767 770 771 773 774 776 778 779 780 781 784 786 788 789 790 792 793 796 799 804 807 811 812 813 814 818 819 822 824 827 828 829 830 831 834 835 837 841 842 844 847 849 854 855 857 858 859 863 866
 0044: 996 752 754 767 793 819
 0045: 1 0 1 2 3 5 7 8 16 19 21 22 23 25 27 29 30 32 33 35 36 37 39 40 42 44 46 49 54 57 61 73 75 76 77 79 80 81 82 85 87 89 90 91 93 95 96 98 99 100 101 102 103 105 107 110 113 114 115 118 119 122 126 127 129 130 132 133 135 136 137 139 140 141 142 143 144 145 146 147 148 149 150 151 152 153 154 155 156 157 159 160 161 162 164 166 167 169 183 184 186 195 199 200 201 203 204 206 208 209 211 212 214 215 217 280 358 369 371 377 379 381 383 396 400 409 421 423 426 428 429 436 440 446 447 448 450 451 453 454 456 458 461 463 466 467 469 472 473 474 478 515 516 517 519 521 529 531 539 542 556 565 568 572 573 577 581 582 585 586 589 590 591 594 595 596 601 603 605 608 610 612 613 615 622 623 625 626 628 631 635 636 637 639 643 730 731 732 733 734 736 737 740 742 743 745 746 747 750 752 753 754 757 759 760 763 765 766 767 770 771 773 774 776 778 779 780 781 784 786 788 789 790 792 793 796 799 804 807 811 812 813 814 818 819 822 824 827 828 829 830 831 834 835 837 841 842 844 847 849 854 855 857 858 859 863 866
 0046: 1 14 805 838 839
 0047: 1000 759 811
 0048: 1 488 641
 0049: 997 759 776 811
 0050: 988 752 754 759 767 776 793 811 819
 0051: 379 730 731 736 743 746 752 754 759 767 776 792 793 811 819
 0052: 1 4 6 9 13 20 26 28 31 41 45 50 69 71 72 74 78 83 86 88 94 97 104 106 121 128 131 138 158 163 165 168 173 181 187 191 193 202 205 207 216 220 223 224 225 226 227 228 229 230 231 232 233 234 235 236 237 239 240 241 242 243 244 245 246 247 248 249 250 251 252 254 257 262 267 274 285 287 288 290 300 301 309 314 316 318 320 324 330 331 333 335 337 339 342 344 346 350 353 359 360 361 362 363 367 368 370 372 376 380 382 385 387 392 393 397 402 403 404 405 406 407 410 420 422 427 433 434 438 443 449 452 455 457 459 460 462 464 465 468 470 471 475 476 479 480 487 489 490 491 492 493 494 495 496 502 504 508 509 510 513 514 518 520 523 525 527 530 532 533 534 535 536 537 538 541 546 550 551 559 564 567 574 576 579 583 588 592 597 599 602 604 606 609 614 617 618 621 629 633 634 638 644 649 663 664 667 674 687 690 691 697 700 706 710 713 722 726 729 739 744 748 749 755 756 758 762 764 768 772 775 783 785 794 797 800 802 803 806 808 815 817 820 821 825 833 836 840 843 848 850 853 861 864
 0053: 1 31 285 360 402 504 508 541 567
 0054: 1 31 285 567
 0055: 1 4 6 9 13 20 26 28 41 45 50 69 71 72 74 78 83 86 88 94 97 104 106 121 128 131 138 158 163 165 168 173 181 187 191 193 202 205 207 216 220 223 224 225 226 227 228 229 230 231 232 233 234 235 236 237 239 240 241 242 243 244 245 246 247 248 249 250 251 252 254 257 262 267 274 287 288 290 300 301 309 314 316 318 320 324 330 331 333 335 337 339 342 344 346 350 353 359 361 362 363 367 368 370 372 376 380 382 385 387 392 393 397 403 404 405 406 407 410 420 422 427 433 434 438 443 449 452 455 457 459 460 462 464 465 468 470 471 475 476 479 480 487 489 490 491 492 493 494 495 496 502 509 510 513 514 518 520 523 525 527 530 532 533 534 535 536 537 538 546 550 551 559 564 574 576 579 583 588 592 597 599 602 604 606 609 614 617 618 621 629 633 634 638 644 649 663 664 667 674 687 690 691 697 700 706 710 713 722 726 729 739 744 748 749 755 756 758 762 764 768 772 775 783 785 794 797 800 802 803 806 808 815 817 820 821 825 833 836 840 843 848 850 853 861 864
 0056: 1000 781 784
 0057: 183 770 781 784
 0058: 427 765 770 781 784
 0059: 1000 730 731 736 743 746 752 754 759 765 767 770 776 781 784 792 793 811 819
 0060: 997 1 2 7 730 731 736 743 746 752 754 759 765 767 770 776 781 784 792 793 804 811 819 822 824 828 834 841 844 855 858 863
 0061: 1 346 350 353 434 495 523
 0062: 931 1 2 7 730 731 736 743 746 752 754 759 765 767 770 776 781 784 792 793 796 804 811 819 822 824 828 834 841 844 855 858 863
 0063: 1 4 6 9 13 20 26 28 41 45 50 72 74 78 83 86 88 94 97 104 106 121 128 131 138 158 163 165 168 173 181 187 191 193 202 205 207 224 225 226 227 228 229 230 231 232 233 234 235 236 237 239 240 241 242 243 244 245 246 247 248 249 250 251 252 359 361 362 363 367 370 372 380 382 385 387 392 393 397 403 404 405 406 407 410 420 422 427 433 438 449 455 457 459 460 462 464 465 468 470 471 475 476 479 480 487 489 490 491 492 493 494 502 509 514 520 530 532 533 534 535 536 537 538 559 576 579 583 588 592 597 599 602 604 606 609 614 617 618 621 629 633 634 644 649 663 664 667 674 687 690 691 697 700 706 710 713 722 726 729 739 744 748 749 755 756 758 762 764 768 772 775 783 785 794 797 800 802 803 806 808 815 817 820 821 825 833 836 840 843 848 850 853 861 864
 0064: 1 45 559 617 618 621 629 634
 0065: 1000 732 734
 0066: 1 395 801 823 826 832 845 846 851 852 856 860 865
 0067: 1000 732 734 747
 0068: 1 199 200 203 204 208
 0069: 1000 732 734 740 747
 0070: 1 15 18 58 373 578
 0071: 995 732 734 737 740 747
 0072: 1 823 832 845 846 851 852
 0073: 1 59 62 63 64 65 66 67 70 194 364 365 366 386 408 485 486 503 506 727
 0074: 1 636 637
 0075: 957 771 774
 0076: 955 750 771 774
 0077: 2 127 129 130 132 133 135 137 164 447
 0078: 1 10 11 12 14 17 34 38 47 48 51 53 55 56 59 60 62 63 64 65 66 67 68 70 84 92 109 111 112 124 134 171 172 174 175 176 177 178 179 180 182 188 189 190 192 194 196 197 198 210 213 218 219 221 222 253 255 256 260 261 263 264 266 268 269 270 271 272 273 276 277 278 279 281 282 283 284 289 291 292 293 294 295 296 297 298 299 302 303 304 305 306 307 308 310 311 312 313 315 317 319 321 322 323 325 326 327 328 329 332 334 336 338 340 341 343 347 348 349 351 352 355 356 357 364 365 366 375 384 386 388 391 394 398 399 401 408 412 413 414 417 418 419 424 430 431 432 435 441 442 444 445 477 482 483 484 485 486 497 498 499 501 503 505 506 507 511 512 524 526 543 545 547 548 552 553 554 555 558 560 562 570 571 575 580 593 598 600 616 619 620 630 632 640 646 650 654 657 662 665 670 671 677 679 683 684 693 694 695 696 699 701 704 705 711 715 716 720 721 724 727 728 738 761 795 798 809 816 862
 0079: 996 760 763
 0080: 983 750 760 763 771 774
 0081: 1 59 62 63 64 65 66 67 70 112 386 417
 0082: 1 118 119 122 451
 0083: 1000 779 788
 0084: 892 750 760 763 771 774 779 788
 0085: 1 51 255 260 261 263 264 266 269 271 272 273 276 277 279 281 282 283 284 430 431 432 505 543 548
 0086: 989 750 760 763 771 774 779 788 790
 0087: 987 732 734 737 740 747 750 760 763 771 774 779 788 790
 0088: 1 0 1 2 3 5 7 8 14 16 19 21 22 23 25 27 29 30 32 33 35 36 37 39 40 42 44 46 49 51 54 56 57 61 73 75 76 77 79 80 81 82 85 87 89 90 91 93 95 96 98 99 100 101 102 103 105 107 110 113 114 115 118 119 122 126 127 129 130 132 133 135 136 137 139 140 141 142 143 144 145 146 147 148 149 150 151 152 153 154 155 156 157 159 160 161 162 164 166 167 169 183 184 186 195 199 200 201 203 204 206 208 209 211 212 214 215 217 255 260 261 263 264 266 269 271 272 273 276 277 279 280 281 282 283 284 358 369 371 377 379 381 383 396 400 409 421 423 426 428 429 430 431 432 436 440 446 447 448 450 451 453 454 456 458 461 463 466 467 469 472 473 474 478 505 515 516 517 519 521 529 531 539 542 543 548 554 556 565 568 572 573 577 581 582 585 586 589 590 591 594 595 596 601 603 605 608 610 612 613 615 620 622 623 625 626 628 631 635 636 637 639 643 730 731 732 733 734 736 737 740 742 743 745 746 747 750 752 753 754 757 759 760 763 765 766 767 770 771 773 774 776 778 779 780 781 784 786 788 789 790 792 793 796 799 804 805 807 811 812 813 814 818 819 822 824 827 828 829 830 831 834 835 837 838 839 841 842 844 847 849 854 855 857 858 859 863 866
 0089: 1 292 293 294 356 484
 0090: 1000 766 818
 0091: 1000 732 734 737 740 747 750 760 763 766 771 774 779 788 790 818
 0092: 1 297 298 299 302 303 304 305 306 307 308 310 311 312 313 326 338 340 341 398 419 435 547 552
 0093: 1 10 253 414 507 555 646 650 654 657 662 671 677 679 683 693 694 696 699 704 711 715 720
 0094: 1000 733 745
 0095: 1 108 116 117 120 123 125 389 415 566
 0096: 1000 733 742 745
 0097: 1 234 237 240 241 243 246 248 397 490 492
 0098: 1 245 250
 0099: 540 753 789
 0100: 1 21 22 25 27 29 35 36 37 39 40 42 44 61 98 169 371 379 556 572 573 577 581 582 585 586 591 596 601 603 608 610 612 613 615 639
 0101: 2 27 35 36 61 98 573 581 608
 0102: 1000 757 812
 0103: 2 25 44 371 572 577 582 585 586 603 612 613 615
 0104: 2 199 200 203 204 206 208 209 211 212 214 215 440 605 639 643
 0105: 2 199 200 203 204 206 208 209 211 212 214 215 639 643
 0106: 997 780 786
 0107: 484 773 780 786
 0108: 2 16 396 539 542
 0109: 100 773 778 780 786
 0110: 560 757 773 778 780 786 812
 0111: 749 753 757 773 778 780 786 789 812
 0112: 1000 733 742 745 753 757 773 778 780 786 789 812
 0113: 999 732 733 734 737 740 742 745 747 750 753 757 760 763 766 771 773 774 778 779 780 786 788 789 790 812 818
 0114: 2 16 539 542
 0115: 2 11 34 38 47 48 53 59 60 62 63 64 65 66 67 68 70 84 92 109 112 124 134 171 175 182 188 189 190 192 194 196 197 198 210 213 218 219 222 253 256 268 270 278 291 295 348 355 364 365 366 375 384 386 388 391 394 401 408 412 413 417 441 442 444 445 477 485 486 503 506 511 512 545 558 560 562 570 571 575 580 593 598 600 616 619 632 640 665 670 684 695 701 705 716 721 724 727 728 738 761 795 798 809 816 862
 0116: 1000 799 813
 0117: 2 50 559
 0118: 999 799 813 814
 0119: 741 732 733 734 737 740 742 745 747 750 753 757 760 763 766 771 773 774 778 779 780 786 788 789 790 799 812 813 814 818
 0120: 710 1 2 7 730 731 732 733 734 736 737 740 742 743 745 746 747 750 752 753 754 757 759 760 763 765 766 767 770 771 773 774 776 778 779 780 781 784 786 788 789 790 792 793 796 799 804 811 812 813 814 818 819 822 824 828 834 841 844 855 858 863
 0121: 2 26 28 72 74 78 83 86 88 94 97 104 106 121 128 131 138 158 163 165 191 193 359 361 362 363 367 370 372 382 385 387 403 404 405 406 410 420 422 427 449 455 457 459 460 462 464 465 468 470 471 475 476 502 509 514 520 530 532 533 534 535
 0122: 2 26 28 97 361 362 363 367 370 372 382 385 403 404 405 406 410 509 532 533 534 535
 0123: 1000 4 836
 0124: 2 26 28 97 372 382 385
 0125: 2 4 6 9 13 20 187 644 649 663 664 667 674 687 690 691 697 700 706 710 713 722 726 729 739 744 748 749 755 756 758 762 764 768 772 775 783 785 794 797 800 802 803 806 808 815 817 820 821 825 833 836 840 843 848 850 853 861 864
 0126: 1000 6 833
 0127: 999 4 6 833 836
 0128: 2 0 3 5 8 732 733 734 737 740 742 745 747 750 753 757 760 763 766 771 773 774 778 779 780 786 788 789 790 805 812 818 827 829 830 831 835 837 838 839 842 847 849 854 857 859 866
 0129: 2 0 3 5 8 732 733 734 737 740 742 745 747 750 753 757 760 763 766 771 773 774 778 779 780 786 788 789 790 799 805 812 813 814 818 827 829 830 831 835 837 838 839 842 847 849 854 857 859 866
 0130: 1 19 30 32 33 54 57 73 75 76 77 79 80 81 82 85 87 89 90 91 93 95 96 99 100 101 102 103 105 107 110 113 114 115 118 119 122 126 127 129 130 132 133 135 136 137 139 140 141 142 143 144 145 146 147 148 149 150 151 152 153 154 155 156 157 159 160 161 162 164 166 167 201 217 280 369 377 381 383 400 421 423 426 428 429 446 447 448 450 451 453 454 456 458 461 463 466 467 469 472 473 474 478 515 516 517 519 521 529 531 539 542 595
 0131: 1000 843 848
 0132: 1 30 32 33 73 75 76 77 79 80 81 82 85 87 89 90 91 93 95 96 99 100 101 102 103 105 107 110 113 114 115 118 119 122 126 127 129 130 132 133 135 136 137 139 140 141 142 143 144 145 146 147 148 149 150 151 152 153 154 155 156 157 159 160 161 162 164 166 167 217 280 369 381 383 421 423 426 428 429 446 447 448 450 451 453 454 456 458 461 463 466 467 469 472 473 474 478 515 516 517 519 521 539 542
 0133: 998 843 848 850
 0134: 999 9 843 848 850
 0135: 975 4 6 9 833 836 843 848 850
 0136: 1 30 32 33 217 369 381 383 539 542
 0137: 983 4 6 9 821 833 836 843 848 850
 0138: 1 33 217 369 381 383 539 542
 0139: 997 4 6 9 821 825 833 836 843 848 850
 0140: 1 60 68 84 92 109 124 134 210 213 256 268 270 278 291 295 348 355 384 388 394 401 477 545 570 640
 0141: 266 4 6 9 821 825 833 836 840 843 848 850
 0142: 1 348 355 388 401 640
 0143: 255 4 6 9 821 825 833 836 840 843 848 850 853
 0144: 1 60 68 84 92 109 124 134 210 213 256 268 270 278 291 295 384 394 477 545 570
 0145: 509 4 6 9 821 825 833 836 840 843 848 850 853 861
 0146: 1 45 50 173 181 393 559 576 579 583 588 599 602 604 606 609 614 617 618 621 629 633 634
 0147: 599 4 6 9 821 825 833 836 840 843 848 850 853 861 864
 0148: 1 4 6 9 13 20 26 28 72 74 78 83 86 88 94 97 104 106 121 128 131 138 158 163 165 168 187 191 193 202 205 207 359 361 362 363 367 370 372 382 385 387 392 403 404 405 406 410 420 422 427 449 455 457 459 460 462 464 465 468 470 471 475 476 479 502 509 514 520 530 532 533 534 535 644 649 663 664 667 674 687 690 691 697 700 706 710 713 722 726 729 739 744 748 749 755 756 758 762 764 768 772 775 783 785 794 797 800 802 803 806 808 815 817 820 821 825 833 836 840 843 848 850 853 861 864
 0149: 1 126 127 129 130 133 135 136 137 139 140 141 142 143 144 145 146 147 148 149 150 151 152 153 154 155 156 157 159 160 161 164 447 473 515 516 517
 0150: 42 797 802
 0151: 1 126 127 129 130 133 135 136 137 139 140 141 142 144 145 147 149 151 153 154 155 160 161 164 447 473 515 516 517
 0152: 1000 797 800 802
 0153: 1 126 127 129 130 133 135 136 137 139 140 141 142 144 145 147 149 151 153 154 155 160 161 164 447 473 515 516
 0154: 1 126 127 129 130 133 135 136 137 139 140 141 142 147 154 160 161 164 447 473 515 516
 0155: 1000 803 815
 0156: 1 126 127 129 130 133 135 137 140 160 161 164 447 473 516
 0157: 704 803 815 817
 0158: 914 797 800 802 803 815 817
 0159: 281 4 6 9 797 800 802 803 815 817 821 825 833 836 840 843 848 850 853 861 864
 0160: 1 130 133 135 137 140 164 447 516
 0161: 1 11 12 17 34 38 47 48 53 59 60 62 63 64 65 66 67 68 70 84 92 109 111 112 124 134 171 172 174 175 176 177 178 179 180 182 188 189 190 192 194 196 197 198 210 213 218 219 221 222 253 256 268 270 278 286 289 291 292 293 294 295 296 297 298 299 302 303 304 305 306 307 308 310 311 312 313 315 317 319 321 322 323 325 326 327 328 329 332 334 336 338 340 341 343 347 348 349 351 352 355 356 357 364 365 366 375 384 386 388 391 394 398 399 401 408 412 413 417 418 419 424 435 441 442 444 445 477 482 483 484 485 486 497 498 499 501 503 506 511 512 524 526 545 547 552 553 558 560 562 570 571 575 580 593 598 616 619 632 640 645 647 648 651 652 653 655 656 658 659 660 661 665 666 668 669 670 672 673 675 676 678 680 681 682 684 685 686 688 689 692 695 698 701 702 703 705 707 708 709 712 714 716 717 718 719 721 723 724 725 727 728 738 761 795 798 809 816 862
 0162: 164 729 748
 0163: 1 11 34 38 47 48 53 59 60 62 63 64 65 66 67 68 70 84 92 109 112 124 134 171 175 182 188 189 190 192 194 196 197 198 210 213 218 219 222 253 256 268 270 278 286 291 295 348 355 364 365 366 375 384 386 388 391 394 401 408 412 413 417 441 442 444 445 477 485 486 503 506 511 512 545 558 560 562 570 571 575 580 593 598 616 619 632 640 645 647 648 651 652 653 655 656 658 659 660 661 665 666 668 669 670 672 673 675 676 678 680 681 682 684 685 686 688 689 692 695 698 701 702 703 705 707 708 709 712 714 716 717 718 719 721 723 724 725 727 728 738 761 795 798 809 816 862
 0164: 1000 729 744 748
 0165: 1 253 286 645 647 648 651 652 653 655 656 658 659 660 661 666 668 669 672 673 675 676 678 680 681 682 685 686 688 689 692 698 702 703 707 708 709 712 714 717 718 719 723 725
 0166: 1 60 68 84 92 109 124 134 210 213 291 295 384 388 394 477 570
 0167: 1000 739 808
 0168: 1000 729 739 744 748 808
 0169: 1 288 300 301 309 407 488
 0170: 1 232 233 251 433
 0171: 1000 755 820
 0172: 1 233 433
 0173: 1000 755 794 820
 0174: 2 10 17 221 253 292 293 294 296 297 298 299 302 303 304 305 306 307 308 310 311 312 313 315 317 319 321 322 323 326 327 328 329 332 334 336 338 340 341 343 347 349 351 352 356 357 398 414 419 435 501 507 526 547 552 553 555 600 630 646 650 654 657 662 671 677 679 683 693 694 696 699 704 711 715 720
 0175: 999 755 768 794 820
 0176: 1 277 279 281 282 283 284 543 548
 0177: 1 751 769 777 782 791
 0178: 998 756 758
 0179: 1000 755 756 758 768 794 820
 0180: 1 751 769 777 782
 0181: 1 751 782
 0182: 999 762 764
 0183: 1 108 116 117 120 123 125 238 345 389 411 415 481 500 528 566
 0184: 1 27 35 61 98 573 577 581 585 586 608
 0185: 999 783 785
 0186: 926 762 764 783 785
 0187: 1 21 22 25 29 37 39 40 42 44 371 379 556 572 582 591 596 603 610 612 613 615
 0188: 1 25 42 44 371 556 572 582 603 612 613 615
 0189: 860 772 775
 0190: 924 762 764 772 775 783 785
 0191: 949 755 756 758 762 764 768 772 775 783 785 794 820
 0192: 999 729 739 744 748 755 756 758 762 764 768 772 775 783 785 794 808 820
 0193: 1 126 127 129 130 132 133 135 137 160 161 447
 0194: 1000 729 739 744 748 749 755 756 758 762 764 768 772 775 783 785 794 808 820
 0195: 1 658 661 666 672 707 708 709 712
 0196: 281 729 739 744 748 749 755 756 758 762 764 768 772 775 783 785 794 806 808 820
 0197: 444 4 6 9 729 739 744 748 749 755 756 758 762 764 768 772 775 783 785 794 797 800 802 803 806 808 815 817 820 821 825 833 836 840 843 848 850 853 861 864
 0198: 1 645 647 648 651 652 653 655 656 659 660 668 669 673 675 676 678 680 681 682 685 686 688 689 692 698 702 703 714 717 718 719 723 725
 0199: 1 668 669 680 689
 0200: 815 644 691
 0201: 1 52 170 185 374 390 425 569 642
 0202: 2 170 390 569 642
 0203: 274 649 687
 0204: 925 644 649 687 691
 0205: 1 52 185 374 425
 0206: 1 4 6 9 13 20 26 28 72 74 78 83 86 88 94 97 104 106 121 128 131 138 158 163 165 187 191 193 359 372 382 385 387 420 422 427 449 455 457 459 460 462 464 465 468 470 471 475 476 502 514 520 530 644 649 663 664 667 674 687 690 691 697 700 706 710 713 722 726 729 739 744 748 749 755 756 758 762 764 768 772 775 783 785 794 797 800 802 803 806 808 815 817 820 821 825 833 836 840 843 848 850 853 861 864
 0207: 654 663 710
 0208: 1 21 22 25 27 29 35 36 37 39 40 42 44 61 98 371 379 556 572 573 577 582 585 586 590 591 596 601 603 608 610 612 613 615
 0209: 2 15 18 24 43 285 373 395 437 540 557 561 563 578 584 587 607 611 735 741 751 769 777 782 787 791 801 810 823 826 832 845 846 851 852 856 860 865
 0210: 987 664 706
 0211: 1 4 6 9 833 836
 0212: 986 664 706 713
 0213: 1 17 221 292 293 294 296 297 298 299 302 303 304 305 306 307 308 310 311 312 313 315 317 319 321 322 323 326 328 329 332 334 336 343 347 349 351 352 356 357 398 419 435 484 501 526 547 552
 0214: 653 664 667 706 713
 0215: 937 663 664 667 706 710 713
 0216: 1 23 27 35 36 46 61 98 573 577 581 585 586 594 608 622 623 625 626 628 639
 0217: 997 663 664 667 700 706 710 713
 0218: 1 320 324 342 344
 0219: 1 320 324 342
 0220: 984 674 722
 0221: 1 314 316 318 330 331 333 335 337 339 525 527
 0222: 983 674 697 722
 0223: 999 663 664 667 674 697 700 706 710 713 722
 0224: 904 644 649 663 664 667 674 687 691 697 700 706 710 713 722
 0225: 1 597 599 602 604 606 609 614
 0226: 1000 644 649 663 664 667 674 687 690 691 697 700 706 710 713 722
 0227: 1 597 599 602 606
 0228: 999 644 649 663 664 667 674 687 690 691 697 700 706 710 713 722 726
 0229: 999 4 6 9 644 649 663 664 667 674 687 690 691 697 700 706 710 713 722 726 729 739 744 748 749 755 756 758 762 764 768 772 775 783 785 794 797 800 802 803 806 808 815 817 820 821 825 833 836 840 843 848 850 853 861 864
 0230: 1 597 599 602
 0231: 1 41 45 50 168 173 181 202 205 207 392 393 479 559 576 579 583 588 592 617 618 621 629 633 634
 0232: 1 41 50 168 173 181 202 205 207 392 393 479 576 579 583 588 592
 0233: 1000 28 97
 0234: 1000 26 28 97
 0235: 630 4 6 9 26 28 97 644 649 663 664 667 674 687 690 691 697 700 706 710 713 722 726 729 739 744 748 749 755 756 758 762 764 768 772 775 783 785 794 797 800 802 803 806 808 815 817 820 821 825 833 836 840 843 848 850 853 861 864
 0236: 1 0 1 2 3 4 5 6 7 8 9 13 14 15 18 20 24 26 28 31 41 43 45 50 52 58 69 71 72 74 78 83 86 88 94 97 104 106 108 112 116 117 120 121 123 125 128 131 138 158 163 165 168 170 173 181 185 187 191 193 202 205 207 216 220 223 224 225 226 227 228 229 230 231 232 233 234 235 236 237 238 239 240 241 242 243 244 245 246 247 248 249 250 251 252 254 257 258 259 262 265 267 274 275 285 287 288 290 300 301 309 314 316 318 320 324 330 331 333 335 337 339 342 344 345 346 350 353 354 359 360 361 362 363 367 368 370 372 373 374 376 378 380 382 385 387 389 390 392 393 395 397 402 403 404 405 406 407 410 411 415 417 420 422 425 427 433 434 437 438 439 443 449 452 455 457 459 460 462 464 465 468 470 471 475 476 479 480 481 487 488 489 490 491 492 493 494 495 496 500 502 504 508 509 510 513 514 518 520 522 523 525 527 528 530 532 533 534 535 536 537 538 540 541 544 546 549 550 551 557 559 561 563 564 566 567 569 574 576 578 579 583 584 587 588 592 597 599 602 604 606 607 609 611 614 617 618 621 624 627 629 633 634 638 641 642 644 649 663 664 667 674 687 690 691 697 700 706 710 713 722 726 729 730 731 732 733 734 735 736 737 739 740 741 742 743 744 745 746 747 748 749 750 751 752 753 754 755 756 757 758 759 760 762 763 764 765 766 767 768 769 770 771 772 773 774 775 776 777 778 779 780 781 782 783 784 785 786 787 788 789 790 791 792 793 794 796 797 799 800 801 802 803 804 805 806 807 808 810 811 812 813 814 815 817 818 819 820 821 822 823 824 825 826 827 828 829 830 831 832 833 834 835 836 837 838 839 840 841 842 843 844 845 846 847 848 849 850 851 852 853 854 855 856 857 858 859 860 861 863 864 865 866
 0237: 1 11 12 17 34 38 47 48 51 53 55 56 59 60 62 63 64 65 66 67 68 70 84 92 109 111 124 134 171 172 174 175 176 177 178 179 180 182 188 189 190 192 194 196 197 198 210 213 218 219 221 222 253 255 256 260 261 263 264 266 268 269 270 271 272 273 276 277 278 279 281 282 283 284 286 289 291 292 293 294 295 296 297 298 299 302 303 304 305 306 307 308 310 311 312 313 315 317 319 321 322 323 325 326 327 328 329 332 334 336 338 340 341 343 347 348 349 351 352 355 356 357 364 365 366 375 384 386 388 391 394 398 399 401 408 412 413 416 418 419 424 430 431 432 435 441 442 444 445 477 482 483 484 485 486 497 498 499 501 503 505 506 511 512 524 526 543 545 547 548 552 553 554 558 560 562 570 571 575 580 593 598 616 619 620 632 640 665 670 684 695 701 705 716 721 724 727 728 738 761 795 798 809 816 862
 0238: 1 769 777 782 787 791
 0239: 998 20 187
 0240: 990 13 20 187
 0241: 988 4 6 9 13 20 26 28 97 187 644 649 663 664 667 674 687 690 691 697 700 706 710 713 722 726 729 739 744 748 749 755 756 758 762 764 768 772 775 783 785 794 797 800 802 803 806 808 815 817 820 821 825 833 836 840 843 848 850 853 861 864
 0242: 1 4 6 9 726 729 739 744 748 749 755 756 758 762 764 768 772 775 783 785 794 797 800 802 803 806 808 815 817 820 821 825 833 836 840 843 848 850 853 861 864
 0243: 1 4 6 9 726 797 800 802 803 806 815 817 821 825 833 836 840 843 848 850 853 861 864
 0244: 600 41 597
 0245: 1 4 6 9 726 806 821 825 833 836 840 843 848 850 853 861 864
 0246: 990 41 592 597
 0247: 1 726 864
 0248: 1 4 6 9 806 821 825 833 836 840 843 848 850 853 861
 0249: 1000 599 602
 0250: 1 23 27 35 36 98 577 585 586 594
 0251: 988 599 602 606
 0252: 1 170 185 354 374 390 425 549 569 624 627 642
 0253: 1 326 328 329 332 334 336 338 340 341 398 552
 0254: 1000 604 609
 0255: 1 4 6 9 13 20 26 28 41 45 50 72 74 78 83 86 88 94 97 104 106 121 128 131 138 158 163 165 168 173 181 187 191 193 202 205 207 224 225 226 227 228 229 230 231 232 233 234 235 236 237 239 240 241 242 243 244 245 246 247 248 249 250 251 252 288 359 361 362 363 367 370 372 380 382 385 387 392 393 397 403 404 405 406 407 410 420 422 427 433 438 449 455 457 459 460 462 464 465 468 470 471 475 476 479 480 487 488 489 490 491 492 493 494 502 509 514 520 530 532 533 534 535 536 537 538 559 576 579 583 588 592 597 599 602 604 606 609 614 617 618 621 629 633 634 644 649 663 664 667 674 687 690 691 697 700 706 710 713 722 726 729 739 744 748 749 755 756 758 762 764 768 772 775 783 785 794 797 800 802 803 806 808 815 817 820 821 825 833 836 840 843 848 850 853 861 864
 0256: 1000 604 609 614
 0257: 989 599 602 604 606 609 614
 0258: 409 41 592 597 599 602 604 606 609 614
 0259: 2 185 354 425 624 627
 0260: 1 96 467
 0261: 1000 45 617
 0262: 1 4 6 9 13 15 17 18 20 24 26 28 31 41 43 45 50 52 58 69 71 72 74 78 83 86 88 94 97 104 106 108 111 116 117 120 121 123 125 128 131 138 158 163 165 168 170 173 181 185 187 191 193 202 205 207 216 220 221 223 224 225 226 227 228 229 230 231 232 233 234 235 236 237 238 239 240 241 242 243 244 245 246 247 248 249 250 251 252 254 257 258 259 262 265 267 274 275 285 286 287 288 290 292 293 294 296 297 298 299 300 301 302 303 304 305 306 307 308 309 310 311 312 313 314 315 316 317 318 319 320 321 322 323 324 325 326 327 328 329 330 331 332 333 334 335 336 337 338 339 340 341 342 343 344 345 346 347 349 350 351 352 353 354 356 357 359 360 361 362 363 367 368 370 372 373 374 376 378 380 382 385 387 389 390 392 393 395 397 398 399 402 403 404 405 406 407 410 411 415 416 418 419 420 422 425 427 433 434 435 437 438 439 443 449 452 455 457 459 460 462 464 465 468 470 471 475 476 479 480 481 482 483 484 487 488 489 490 491 492 493 494 495 496 500 501 502 504 508 509 510 513 514 518 520 522 523 525 526 527 528 530 532 533 534 535 536 537 538 540 541 544 546 547 549 550 551 552 553 557 559 561 563 564 566 567 569 574 576 578 579 583 584 587 588 592 597 599 602 604 606 607 609 611 614 617 618 621 624 627 629 633 634 638 641 642 644 645 647 648 649 651 652 653 655 656 658 659 660 661 663 664 666 667 668 669 672 673 674 675 676 678 680 681 682 685 686 687 688 689 690 691 692 697 698 700 702 703 706 707 708 709 710 712 713 714 717 718 719 722 723 725 726 729 735 739 741 744 748 749 751 755 756 758 762 764 768 769 772 775 777 782 783 785 787 791 794 797 800 801 802 803 806 808 810 815 817 820 821 823 825 826 832 833 836 840 843 845 846 848 850 851 852 853 856 860 861 864 865
 0263: 1 404 534
 0264: 996 618 634
 0265: 991 45 617 618 634
 0266: 1 14 19 30 32 33 51 54 55 56 57 73 75 76 77 79 80 81 82 85 87 89 90 91 93 95 96 99 100 101 102 103 105 107 110 113 114 115 118 119 122 126 127 129 130 132 133 135 136 137 139 140 141 142 143 144 145 146 147 148 149 150 151 152 153 154 155 156 157 159 160 161 162 164 166 167 201 217 255 260 261 263 264 266 269 271 272 273 276 277 279 280 281 282 283 284 369 377 381 383 400 421 423 426 428 429 430 431 432 446 447 448 450 451 453 454 456 458 461 463 466 467 469 472 473 474 478 505 515 516 517 519 521 529 531 543 548 554 595 620
 0267: 1 563 584 587
 0268: 2 17 221 296 297 298 299 302 303 304 305 306 307 308 310 311 312 313 315 317 319 321 322 323 326 328 329 332 334 336 338 340 341 398 419 435 484 501 526 547 552
 0269: 821 629 633
 0270: 811 621 629 633
 0271: 998 45 617 618 621 629 633 634
 0272: 1 21 22 23 25 27 29 35 36 37 39 40 42 44 46 61 98 169 371 379 556 572 573 577 581 582 585 586 591 594 596 601 603 608 610 612 613 615 622 623 625 626 628 636
 0273: 982 45 559 617 618 621 629 633 634
 0274: 405 41 45 559 592 597 599 602 604 606 609 614 617 618 621 629 633 634
 0275: 1 46 622 623 625 626 628 636
 0276: 1 16 199 200 203 204 206 208 209 211 212 214 215 396 409 440 539 542 565 568 589 590 605 631 635 637 639 643
 0277: 378 50 579
 0278: 1 396 409 539 542 565 568 589 590 605 631 635 637
 0279: 369 50 579 588
 0280: 1 409 565 568 589 590 605 631 635 637
 0281: 1 409 565 568 589 590 631 635 637
 0282: 1000 576 583
 0283: 536 50 576 579 583 588
 0284: 1 10 17 111 112 172 174 176 177 178 179 180 221 253 289 292 293 294 296 297 298 299 302 303 304 305 306 307 308 310 311 312 313 315 317 319 321 322 323 325 326 327 328 329 332 334 336 338 340 341 343 347 349 351 352 356 357 398 399 414 417 418 419 424 435 482 483 484 497 498 499 501 507 524 526 547 552 553 555 600 630 646 650 654 657 662 671 677 679 683 693 694 696 699 704 711 715 720
 0285: 1 4 6 9 12 13 15 18 20 24 26 28 31 41 43 45 50 52 58 69 71 72 74 78 83 86 88 94 97 104 106 108 116 117 120 121 123 125 128 131 138 158 163 165 168 170 173 181 185 187 191 193 202 205 207 216 220 223 224 225 226 227 228 229 230 231 232 233 234 235 236 237 238 239 240 241 242 243 244 245 246 247 248 249 250 251 252 254 257 258 259 262 265 267 274 275 285 287 288 290 300 301 309 314 316 318 320 324 330 331 333 335 337 339 342 344 345 346 350 353 354 359 360 361 362 363 367 368 370 372 373 374 376 378 380 382 385 387 389 390 392 393 395 397 402 403 404 405 406 407 410 411 415 420 422 425 427 433 434 437 438 439 443 449 452 455 457 459 460 462 464 465 468 470 471 475 476 479 480 481 487 488 489 490 491 492 493 494 495 496 500 502 504 508 509 510 513 514 518 520 522 523 525 527 528 530 532 533 534 535 536 537 538 540 541 544 546 549 550 551 557 559 561 563 564 566 567 569 574 576 578 579 583 584 587 588 592 597 599 602 604 606 607 609 611 614 617 618 621 624 627 629 633 634 638 641 642 644 645 647 648 649 651 652 653 655 656 658 659 660 661 663 664 666 667 668 669 672 673 674 675 676 678 680 681 682 685 686 687 688 689 690 691 692 697 698 700 702 703 706 707 708 709 710 712 713 714 717 718 719 722 723 725 726 729 735 739 741 744 748 749 751 755 756 758 762 764 768 769 772 775 777 782 783 785 787 791 794 797 800 801 802 803 806 808 810 815 817 820 821 823 825 826 832 833 836 840 843 845 846 848 850 851 852 853 856 860 861 864 865
 0286: 1000 173 181
 0287: 1 170 238 345 354 390 481 500 624 627
 0288: 136 173 181 393
 0289: 809 50 173 181 393 576 579 583 588
 0290: 1 238 345 354 481 500 624 627
 0291: 1 108 116 117 120 123 125 258 259 265 275 389 415 439 528 544 549 566
 0292: 1000 168 392
 0293: 1 108 116 117 120 123 125 389 415 528 566
 0294: 2 296 297 298 299 302 303 304 305 306 307 308 310 311 312 313 325 326 327 328 329 332 334 336 338 340 341 398 399 419 435 482 547 552 553
 0295: 1 568 589 590 631 635 636
 0296: 1000 205 479
 0297: 2 11 34 38 47 48 53 60 68 84 92 109 124 134 171 175 182 210 213 256 268 270 278 291 295 348 355 375 384 388 391 394 401 477 545 558 560 562 570 571 575 580 593 598 616 619 632 640 665 670 684 695 701 705 716 721 724 728 738 761 795 798 809 816 862
 0298: 998 205 207 479
 0299: 1000 202 205 207 479
 0300: 821 168 202 205 207 392 479
 0301: 655 50 168 173 181 202 205 207 392 393 479 576 579 583 588
 0302: 489 41 45 50 168 173 181 202 205 207 392 393 479 559 576 579 583 588 592 597 599 602 604 606 609 614 617 618 621 629 633 634
 0303: 1 16 21 22 23 25 27 29 35 36 37 39 40 42 44 46 61 98 169 199 200 203 204 206 208 209 211 212 214 215 371 379 396 409 440 539 542 556 565 568 572 573 577 581 582 585 586 589 591 594 596 601 603 605 608 610 612 613 615 622 623 625 626 628 631 635 636 637 639 643
 0304: 1 21 22 25 37 39 40 42 44 371 556 572 577 582 585 586 591 596 601 603 610 612 613 615
 0305: 574 72 78
 0306: 1 21 22 37 39 40 42 591 596 601 610
 0307: 1000 72 74 78
 0308: 1 21 22 37 39 40 591 596 610
 0309: 1 172 174 176 177 178 179 180 289 424 497 498 499
 0310: 994 94 468
 0311: 1 12 325 399 482 524
 0312: 1 324 339 342
 0313: 1000 462 465
 0314: 1 403 404 406 533 534
 0315: 1000 462 464 465
 0316: 784 94 462 464 465 468
 0317: 610 72 74 78 94 462 464 465 468
 0318: 1 827 866
 0319: 1 396 539 542 605
 0320: 1000 83 86
 0321: 1 10 11 12 17 34 38 47 48 53 59 60 62 63 64 65 66 67 68 70 84 92 109 111 112 124 134 171 172 174 175 176 177 178 179 180 182 188 189 190 192 194 196 197 198 210 213 218 219 221 222 253 256 268 270 278 289 291 292 293 294 295 296 297 298 299 302 303 304 305 306 307 308 310 311 312 313 315 317 319 321 322 323 325 326 327 328 329 332 334 336 338 340 341 343 347 348 349 351 352 355 356 357 364 365 366 375 384 386 388 391 394 398 399 401 408 412 413 414 417 418 419 424 435 441 442 444 445 477 482 483 484 485 486 497 498 499 501 503 506 507 511 512 524 526 545 547 552 553 555 558 560 562 570 571 575 580 593 598 600 616 619 630 632 640 645 646 647 648 650 651 652 653 654 655 656 657 658 659 660 661 662 665 666 668 669 670 671 672 673 675 676 677 678 679 680 681 682 683 684 685 686 688 689 692 693 694 695 696 698 699 701 702 703 704 705 707 708 709 711 712 714 715 716 717 718 719 720 721 723 724 725 727 728 738 761 795 798 809 816 862
 0322: 1 645 652 653 655 656 659 660 673 675 676 680 698 702 703 714 717 723 725
 0323: 996 420 422
 0324: 997 83 86 420 422
 0325: 1 17 221 315 317 319 321 322 323 327 338 340 341 501 526 553
 0326: 1 10 12 17 111 112 172 174 176 177 178 179 180 221 253 286 289 292 293 294 296 297 298 299 302 303 304 305 306 307 308 310 311 312 313 315 317 319 321 322 323 325 326 327 328 329 332 334 336 338 340 341 343 347 349 351 352 356 357 398 399 414 416 417 418 419 424 435 482 483 484 497 498 499 501 507 524 526 547 552 553 555 600 630 646 650 654 657 662 671 677 679 683 693 694 696 699 704 711 715 720
 0327: 1000 88 449
 0328: 1000 83 86 88 420 422 449
 0329: 1 10 600 630 645 646 647 648 650 651 652 653 654 655 656 657 659 660 662 671 673 675 676 677 678 679 680 681 682 683 685 686 688 689 692 693 694 696 698 699 702 703 704 711 714 715 717 718 719 720 723 725
 0330: 912 83 86 88 420 422 427 449
 0331: 1 21 22 23 25 27 29 35 36 37 39 40 42 44 46 61 98 169 371 379 556 572 573 577 581 582 585 586 591 594 596 601 603 605 608 610 612 613 615 622 623 625 626 628
 0332: 1 21 22 25 27 29 35 37 39 40 42 44 98 169 371 379 556 572 573 577 581 582 585 586 591 596 601 603 605 608 610 612 613 615
 0333: 989 455 457
 0334: 1 27 35 98 573 577 581 585 586 605 608
 0335: 1000 455 457 459
 0336: 923 83 86 88 420 422 427 449 455 457 459
 0337: 1 605 608
 0338: 910 83 86 88 420 422 427 449 455 457 459 460
 0339: 742 72 74 78 83 86 88 94 420 422 427 449 455 457 459 460 462 464 465 468
 0340: 1 409 565 568 590 635 636 637
 0341: 974 72 74 78 83 86 88 94 420 422 427 449 455 457 459 460 462 464 465 468 520
 0342: 1 345 415 500
 0343: 1 108 116 117 120 123 125 238 389 481 528
 0344: 1 238 481 528
 0345: 2 9 843 848
 0346: 1000 131 138
 0347: 1 752 754 793
 0348: 1 0 1 2 3 5 7 8 568 730 731 732 733 734 736 737 740 742 743 745 746 747 750 752 753 754 757 759 760 763 765 766 767 770 771 773 774 776 778 779 780 781 784 786 788 789 790 792 793 796 799 804 805 807 811 812 813 814 818 819 822 824 827 828 829 830 831 834 835 837 838 839 841 842 844 847 849 854 855 857 858 859 863 866
 0349: 1000 163 165
 0350: 937 131 138 163 165
 0351: 2 21 22 25 29 36 37 39 40 42 44 61 371 379 556 572 577 582 585 586 591 596 601 603 610 612 613 615 639
 0352: 993 131 138 163 165 514
 0353: 165 128 131 138 163 165 514
 0354: 1 37 39 40 42 44 371 556 572 577 582 585 586 596 601 603 610 612 613 615
 0355: 165 128 131 138 163 165 471 514
 0356: 1 25 29 36 61 379 591
 0357: 1000 128 131 138 158 163 165 471 514
 0358: 2 21 22 639
 0359: 2 22 639
 0360: 1000 475 476
 0361: 982 128 131 138 158 163 165 471 475 476 514
 0362: 986 121 128 131 138 158 163 165 471 475 476 514
 0363: 1 126 127 129 130 132 133 135 137 140 160 161 164 447 516
 0364: 887 121 128 131 138 158 163 165 387 471 475 476 514
 0365: 994 72 74 78 83 86 88 94 121 128 131 138 158 163 165 387 420 422 427 449 455 457 459 460 462 464 465 468 471 475 476 514 520
 0366: 1 297 298 299 302 303 304 305 306 307 308 310 311 312 313 326 328 329 332 334 336 338 340 341 398 419 435 547 552 553
 0367: 923 72 74 78 83 86 88 94 121 128 131 138 158 163 165 387 420 422 427 449 455 457 459 460 462 464 465 468 470 471 475 476 514 520
 0368: 1 338 340 341 553
 0369: 1 17 221 315 317 319 321 322 323 327 343 484 501 526
 0370: 1000 106 502
 0371: 926 72 74 78 83 86 88 94 106 121 128 131 138 158 163 165 387 420 422 427 449 455 457 459 460 462 464 465 468 470 471 475 476 502 514 520
 0372: 1 17 221 315 317 319 321 322 323 327 484 501 526
 0373: 1 60 68 84 92 109 124 134 213 256 268 270 278 388 477 545
 0374: 532 104 359
 0375: 1 395 411 437 522 540 563 584 587 607 611 735 741 751 769 777 782 787 791 801 810 823 826 832 845 846 851 852 856 860 865
 0376: 1 285 561
 0377: 1000 191 193
 0378: 1 108 116 117 120 123 125 238 345 354 389 415 481 500 528
 0379: 912 191 193 530
 0380: 587 104 191 193 359 530
 0381: 663 72 74 78 83 86 88 94 104 106 121 128 131 138 158 163 165 191 193 359 387 420 422 427 449 455 457 459 460 462 464 465 468 470 471 475 476 502 514 520 530
 0382: 1 1 2 7 568 730 731 736 743 746 752 754 759 765 767 770 776 781 784 792 793 796 804 811 819 822 824 828 834 841 844 855 858 863
 0383: 1 1 2 7 568 730 731 736 743 746 752 754 759 765 767 770 776 781 784 792 793 804 811 819 822 824 828 834 841 844 855 858 863
 0384: 997 361 532
 0385: 1 651 678 682 685 714 717 718 719
 0386: 966 361 403 532
 0387: 1 254 257 262 267 274 287 288 290 300 301 309 314 316 318 320 324 330 331 333 335 337 339 342 344 346 350 353 360 402 407 434 488 495 496 504 508 523 525 527 546 550 551 638
 0388: 807 361 403 532 535
 0389: 1 127 129 136 139 140 141 142 143 144 145 146 147 148 149 150 151 152 153 154 155 156 157 159 515 516 517
 0390: 2 126 130 132 133 135 137 160 161 447
 0391: 998 406 533
 0392: 163 361 403 406 532 533 535
 0393: 1 79 80 81 82 85 87 89 90 95 421 423 426 428 429 448 453 454 456 458 519 521
 0394: 162 361 403 406 532 533 534 535
 0395: 1 73 75 76 77 91 93 96 99 100 101 461 463 466 467
 0396: 166 361 403 404 406 532 533 534 535
 0397: 1 91 93 96 99 100 101 461 463 466 467
 0398: 168 361 403 404 405 406 532 533 534 535
 0399: 1 409 565 590 635 636 637
 0400: 913 361 362 403 404 405 406 532 533 534 535
 0401: 1 108 116 117 120 123 125 170 238 345 354 378 389 390 411 415 481 500 522 528 566 624 627
 0402: 1 69 71 254 257 262 267 274 287 290 300 301 309 314 316 318 320 324 330 331 333 335 337 339 342 344 346 350 353 376 380 434 452 495 496 523 525 527 546 550 551 574 638
 0403: 1000 367 509
 0404: 911 361 362 367 403 404 405 406 509 532 533 534 535
 0405: 1 69 71 376 380 452 574
 0406: 1 4 6 9 13 14 15 18 20 24 26 28 31 41 43 45 50 51 52 55 56 58 69 71 72 74 78 83 86 88 94 97 104 106 108 112 116 117 120 121 123 125 128 131 138 158 163 165 168 170 173 181 185 187 191 193 202 205 207 216 220 223 224 225 226 227 228 229 230 231 232 233 234 235 236 237 238 239 240 241 242 243 244 245 246 247 248 249 250 251 252 254 255 257 258 259 260 261 262 263 264 265 266 267 269 271 272 273 274 275 276 277 279 281 282 283 284 285 287 288 290 300 301 309 314 316 318 320 324 330 331 333 335 337 339 342 344 345 346 350 353 354 359 360 361 362 363 367 368 370 372 373 374 376 378 380 382 385 387 389 390 392 393 395 397 402 403 404 405 406 407 410 411 415 417 420 422 425 427 430 431 432 433 434 437 438 439 443 449 452 455 457 459 460 462 464 465 468 470 471 475 476 479 480 481 487 488 489 490 491 492 493 494 495 496 500 502 504 505 508 509 510 513 514 518 520 522 523 525 527 528 530 532 533 534 535 536 537 538 540 541 543 544 546 548 549 550 551 557 559 561 563 564 566 567 569 574 576 578 579 583 584 587 588 592 597 599 602 604 606 607 609 611 614 617 618 621 624 627 629 633 634 638 641 642 644 645 647 648 649 651 652 653 655 656 658 659 660 661 663 664 666 667 668 669 672 673 674 675 676 678 680 681 682 685 686 687 688 689 690 691 692 697 698 700 702 703 706 707 708 709 710 712 713 714 717 718 719 722 723 725 726 729 735 739 741 744 748 749 751 755 756 758 762 764 768 769 772 775 777 782 783 785 787 791 794 797 800 801 802 803 806 808 810 815 817 820 821 823 825 826 832 833 836 840 843 845 846 848 850 851 852 853 856 860 861 864 865
 0407: 138 363 370
 0408: 2 12 17 172 174 176 177 178 179 180 221 289 292 293 294 296 297 298 299 302 303 304 305 306 307 308 310 311 312 313 315 317 319 321 322 323 325 326 327 328 329 332 334 336 338 340 341 343 347 349 351 352 356 357 398 399 419 424 435 482 483 484 497 498 499 501 524 526 547 552 553
 0409: 138 363 370 410
 0410: 987 361 362 363 367 370 403 404 405 406 410 509 532 533 534 535
 0411: 2 17 221 292 293 294 296 297 298 299 302 303 304 305 306 307 308 310 311 312 313 315 317 319 321 322 323 325 326 327 328 329 332 334 336 338 340 341 343 347 349 351 352 356 357 398 399 419 435 482 483 484 501 526 547 552 553
 0412: 2 292 293 294 325 327 399 482 483 484 553
 0413: 2 325 327 399 482 483 484 553
 0414: 1000 382 385
 0415: 979 372 382 385
 0416: 667 361 362 363 367 370 372 382 385 403 404 405 406 410 509 532 533 534 535
 0417: 783 72 74 78 83 86 88 94 104 106 121 128 131 138 158 163 165 191 193 359 361 362 363 367 370 372 382 385 387 403 404 405 406 410 420 422 427 449 455 457 459 460 462 464 465 468 470 471 475 476 502 509 514 520 530 532 533 534 535
 0418: 120 41 45 50 72 74 78 83 86 88 94 104 106 121 128 131 138 158 163 165 168 173 181 191 193 202 205 207 359 361 362 363 367 370 372 382 385 387 392 393 403 404 405 406 410 420 422 427 449 455 457 459 460 462 464 465 468 470 471 475 476 479 502 509 514 520 530 532 533 534 535 559 576 579 583 588 592 597 599 602 604 606 609 614 617 618 621 629 633 634
 0419: 972 4 6 9 13 20 26 28 41 45 50 72 74 78 83 86 88 94 97 104 106 121 128 131 138 158 163 165 168 173 181 187 191 193 202 205 207 359 361 362 363 367 370 372 382 385 387 392 393 403 404 405 406 410 420 422 427 449 455 457 459 460 462 464 465 468 470 471 475 476 479 502 509 514 520 530 532 533 534 535 559 576 579 583 588 592 597 599 602 604 606 609 614 617 618 621 629 633 634 644 649 663 664 667 674 687 690 691 697 700 706 710 713 722 726 729 739 744 748 749 755 756 758 762 764 768 772 775 783 785 794 797 800 802 803 806 808 815 817 820 821 825 833 836 840 843 848 850 853 861 864
 0420: 2 483 484
 0421: 2 10 111 112 253 414 417 418 507 555 600 630 646 650 654 657 662 671 677 679 683 693 694 696 699 704 711 715 720
 0422: 2 111 112 253 417 418 600 630
 0423: 990 226 537
 0424: 2 111 112 253 417 418 600
 0425: 917 226 480 537
 0426: 2 69 71 224 225 226 227 228 229 230 231 232 233 234 235 236 237 239 240 241 242 243 244 245 246 247 248 249 250 251 252 254 257 262 267 274 287 290 300 301 309 314 316 318 320 324 330 331 333 335 337 339 342 344 346 350 353 368 376 380 397 407 433 434 438 452 480 487 488 489 490 491 492 493 494 495 496 523 525 527 536 537 538 546 550 551 574 638
 0427: 2 224 225 226 227 228 229 230 231 232 233 234 235 236 237 239 240 241 242 243 244 245 246 247 248 249 250 251 252 254 257 262 267 274 287 290 300 301 309 314 316 318 320 324 330 331 333 335 337 339 342 344 346 350 353 380 397 407 433 434 438 480 487 488 489 490 491 492 493 494 495 496 523 525 527 536 537 538 546 550 551 638
 0428: 1000 227 228
 0429: 926 226 227 228 480 537
 0430: 2 4 6 9 13 20 26 28 41 45 50 72 74 78 83 86 88 94 97 104 106 121 128 131 138 158 163 165 168 173 181 187 191 193 202 205 207 288 359 361 362 363 367 370 372 382 385 387 392 393 403 404 405 406 410 420 422 427 449 455 457 459 460 462 464 465 468 470 471 475 476 479 502 509 514 520 530 532 533 534 535 559 576 579 583 588 592 597 599 602 604 606 609 614 617 618 621 629 633 634 644 649 663 664 667 674 687 690 691 697 700 706 710 713 722 726 729 739 744 748 749 755 756 758 762 764 768 772 775 783 785 794 797 800 802 803 806 808 815 817 820 821 825 833 836 840 843 848 850 853 861 864
 0431: 918 226 227 228 480 489 537
 0432: 2 83 86 422
 0433: 1 126 127 129 130 136 139 140 141 142 144 145 147 149 151 153 154 155 160 161 164 515 516
 0434: 1000 487 538
 0435: 925 226 227 228 480 487 489 537 538
 0436: 1000 224 226 227 228 480 487 489 537 538
 0437: 1 136 139 140 141 142 144 145 147 149 151 153 154 155 164 515 516
 0438: 1 136 139 140 141 142 147 154 164 515 516
 0439: 906 225 438
 0440: 909 224 225 226 227 228 438 480 487 489 537 538
 0441: 1 0 1 2 3 5 7 8 12 14 16 17 19 21 22 23 25 27 29 30 32 33 35 36 37 39 40 42 44 46 49 51 54 55 56 57 61 73 75 76 77 79 80 81 82 85 87 89 90 91 93 95 96 98 99 100 101 102 103 105 107 110 111 113 114 115 118 119 122 126 127 129 130 132 133 135 136 137 139 140 141 142 143 144 145 146 147 148 149 150 151 152 153 154 155 156 157 159 160 161 162 164 166 167 169 172 174 176 177 178 179 180 183 184 186 195 199 200 201 203 204 206 208 209 211 212 214 215 217 221 255 260 261 263 264 266 269 271 272 273 276 277 279 280 281 282 283 284 286 289 292 293 294 296 297 298 299 302 303 304 305 306 307 308 310 311 312 313 315 317 319 321 322 323 325 326 327 328 329 332 334 336 338 340 341 343 347 349 351 352 356 357 358 369 371 377 379 381 383 396 398 399 400 409 416 418 419 421 423 424 426 428 429 430 431 432 435 436 440 446 447 448 450 451 453 454 456 458 461 463 466 467 469 472 473 474 478 482 483 484 497 498 499 501 505 515 516 517 519 521 524 526 529 531 539 542 543 547 548 552 553 554 556 565 568 572 573 577 581 582 585 586 589 590 591 594 595 596 601 603 605 608 610 612 613 615 620 622 623 625 626 628 631 635 636 637 639 643 730 731 732 733 734 736 737 740 742 743 745 746 747 750 752 753 754 757 759 760 763 765 766 767 770 771 773 774 776 778 779 780 781 784 786 788 789 790 792 793 796 799 804 805 807 811 812 813 814 818 819 822 824 827 828 829 830 831 834 835 837 838 839 841 842 844 847 849 854 855 857 858 859 863 866
 0442: 1000 224 225 226 227 228 229 438 480 487 489 537 538
 0443: 1 647 648 651 678 680 681 685 686 688 689 692 718 719
 0444: 974 224 225 226 227 228 229 438 480 487 489 536 537 538
 0445: 1 41 45 50 168 202 205 207 392 393 479 559 576 579 583 588 592 597 599 602 604 606 609 614 617 618 621 629 633 634
 0446: 1 45 50 168 202 205 207 392 393 479 559 576 579 583 588 617 618 621 629 633 634
 0447: 1 50 168 202 205 207 392 393 479 576 579 583 588
 0448: 630 231 249
 0449: 1 12 17 111 172 174 176 177 178 179 180 221 253 286 289 292 293 294 296 297 298 299 302 303 304 305 306 307 308 310 311 312 313 315 317 319 321 322 323 325 326 327 328 329 332 334 336 338 340 341 343 347 349 351 352 356 357 398 399 416 418 419 424 435 482 483 484 497 498 499 501 524 526 547 552 553
 0450: 1 188 189 190 197 198
 0451: 990 491 493
 0452: 647 231 249 491 493
 0453: 1 188 189 190
 0454: 1 396 539 542 565 605 635 636
 0455: 492 232 251
 0456: 1 12 17 111 221 253 286 289 292 293 294 296 297 298 299 302 303 304 305 306 307 308 310 311 312 313 315 317 319 321 322 323 325 326 327 328 329 332 334 336 338 340 341 343 347 349 351 352 356 357 398 399 418 419 435 482 483 484 497 498 501 524 526 547 552 553
 0457: 1 12 111 253 286 289 325 399 418 482 483 497 498 524
 0458: 2 12 111 253 289 325 399 418 482 483 497 498 524
 0459: 1000 235 236
 0460: 1 11 34 38 47 48 53 171 175 182 210 348 355 375 391 401 412 558 560 562 570 571 575 580 593 598 616 619 632 640 665 670 684 695 701 705 716 721 724 728 738 761 795 798 809 816 862
 0461: 959 235 236 239
 0462: 1 11 34 48 53 210 348 355 401 412 562 570 575 632 640 665 670 684 695 701 705 716 721 724 728 738 761 795 798 809 816 862
 0463: 1 210 348 355 401 570 575 632 640
 0464: 1000 242 244
 0465: 1 234 237 241 243 246 248 490 492
 0466: 1000 242 244 494
 0467: 1 231 249 491
 0468: 2 755 756 758 768 772 775 794 820
 0469: 999 245 247
 0470: 2 183 184 186 358 436 539 542
 0471: 1000 245 247 250
 0472: 909 242 244 245 247 250 494
 0473: 814 235 236 239 242 244 245 247 250 494
 0474: 745 233 235 236 239 242 244 245 247 250 494
 0475: 278 232 233 235 236 239 242 244 245 247 250 251 494
 0476: 595 231 232 233 235 236 239 242 244 245 247 249 250 251 491 493 494
 0477: 1 440 639 643
 0478: 985 231 232 233 235 236 239 242 244 245 247 249 250 251 433 491 493 494
 0479: 2 0 1 2 3 5 7 8 16 21 22 23 25 27 29 35 36 37 39 40 42 44 46 61 98 169 183 184 186 199 200 203 204 206 208 209 211 212 214 215 358 371 379 396 409 436 440 539 542 556 565 568 572 573 577 581 582 585 586 589 590 591 594 596 601 603 605 608 610 612 613 615 622 623 625 626 628 631 635 636 637 639 643 730 731 732 733 734 736 737 740 742 743 745 746 747 750 752 753 754 757 759 760 763 765 766 767 770 771 773 774 776 778 779 780 781 784 786 788 789 790 792 793 796 799 804 805 807 811 812 813 814 818 819 822 824 827 828 829 830 831 834 835 837 838 839 841 842 844 847 849 854 855 857 858 859 863 866
 0480: 2 261 266 269
 0481: 1000 234 246
 0482: 2 255 260 263 264 271 272 273 431 505
 0483: 1000 234 241 246
 0484: 2 255 260 431 505
 0485: 1000 234 237 241 246
 0486: 1 292 293 294 347 349 351 352 357 484
 0487: 1000 234 237 241 243 246
 0488: 2 10 11 12 34 38 47 48 53 59 60 62 63 64 65 66 67 68 70 84 92 109 124 134 171 172 174 175 176 177 178 179 180 182 188 189 190 192 194 196 197 198 210 213 218 219 222 256 268 270 278 289 291 295 348 355 364 365 366 375 384 386 388 391 394 401 408 412 413 414 424 441 442 444 445 477 485 486 497 498 499 503 506 507 511 512 524 545 555 558 560 562 570 571 575 580 593 598 616 619 630 632 640 646 650 654 657 662 665 670 671 677 679 683 684 693 694 695 696 699 701 704 705 711 715 716 720 721 724 727 728 738 761 795 798 809 816 862
 0489: 2 10 12 172 174 176 177 178 179 180 289 414 424 497 498 499 507 524 555 630 646 650 654 657 662 671 677 679 683 693 694 696 699 704 711 715 720
 0490: 2 10 12 172 174 176 177 178 179 180 289 414 424 497 498 499 507 524 555
 0491: 2 88 420 449
 0492: 1000 490 492
 0493: 1000 248 490 492
 0494: 999 240 248 490 492
 0495: 1000 234 237 240 241 243 246 248 490 492
 0496: 999 231 232 233 234 235 236 237 239 240 241 242 243 244 245 246 247 248 249 250 251 433 490 491 492 493 494
 0497: 3 188 189 190 196 197 198
 0498: 997 231 232 233 234 235 236 237 239 240 241 242 243 244 245 246 247 248 249 250 251 397 433 490 491 492 493 494
 0499: 1 21 22 25 27 29 35 36 37 39 40 42 44 61 98 169 371 379 556 572 573 577 581 582 585 586 590 591 596 601 603 608 610 612 613 615 639
 0500: 968 231 232 233 234 235 236 237 239 240 241 242 243 244 245 246 247 248 249 250 251 252 397 433 490 491 492 493 494
 0501: 973 230 231 232 233 234 235 236 237 239 240 241 242 243 244 245 246 247 248 249 250 251 252 397 433 490 491 492 493 494
 0502: 1000 224 225 226 227 228 229 230 231 232 233 234 235 236 237 239 240 241 242 243 244 245 246 247 248 249 250 251 252 397 433 438 480 487 489 490 491 492 493 494 536 537 538
 0503: 1 21 22 25 27 29 35 36 37 39 40 42 44 61 98 169 371 379 556 572 573 577 581 582 585 586 590 591 596 601 603 608 610 612 613 615
 0504: 977 224 225 226 227 228 229 230 231 232 233 234 235 236 237 239 240 241 242 243 244 245 246 247 248 249 250 251 252 380 397 433 438 480 487 489 490 491 492 493 494 536 537 538
 0505: 596 4 6 9 13 20 26 28 41 45 50 72 74 78 83 86 88 94 97 104 106 121 128 131 138 158 163 165 168 173 181 187 191 193 202 205 207 224 225 226 227 228 229 230 231 232 233 234 235 236 237 239 240 241 242 243 244 245 246 247 248 249 250 251 252 359 361 362 363 367 370 372 380 382 385 387 392 393 397 403 404 405 406 410 420 422 427 433 438 449 455 457 459 460 462 464 465 468 470 471 475 476 479 480 487 489 490 491 492 493 494 502 509 514 520 530 532 533 534 535 536 537 538 559 576 579 583 588 592 597 599 602 604 606 609 614 617 618 621 629 633 634 644 649 663 664 667 674 687 690 691 697 700 706 710 713 722 726 729 739 744 748 749 755 756 758 762 764 768 772 775 783 785 794 797 800 802 803 806 808 815 817 820 821 825 833 836 840 843 848 850 853 861 864
 0506: 1 0 1 2 3 5 7 8 16 21 22 23 25 27 29 35 36 37 39 40 42 44 46 49 61 98 169 195 199 200 203 204 206 208 209 211 212 214 215 358 371 379 396 409 440 539 542 556 565 568 572 573 577 581 582 585 586 589 590 591 594 596 601 603 605 608 610 612 613 615 622 623 625 626 628 631 635 636 637 639 643 730 731 732 733 734 736 737 740 742 743 745 746 747 750 752 753 754 757 759 760 763 765 766 767 770 771 773 774 776 778 779 780 781 784 786 788 789 790 792 793 796 799 804 805 807 811 812 813 814 818 819 822 824 827 828 829 830 831 834 835 837 838 839 841 842 844 847 849 854 855 857 858 859 863 866
 0507: 1 19 30 32 33 54 57 73 75 76 77 79 80 81 82 85 87 89 90 91 93 95 96 99 100 101 102 103 105 107 110 113 114 115 118 119 122 126 127 129 130 132 133 135 136 137 139 140 141 142 143 144 145 146 147 148 149 150 151 152 153 154 155 156 157 159 160 161 162 164 166 167 183 184 186 201 217 280 369 377 381 383 400 421 423 426 428 429 436 446 447 448 450 451 453 454 456 458 461 463 466 467 469 472 473 474 478 515 516 517 519 521 529 531 595
 0508: 1000 69 71
 0509: 1 113 474
 0510: 999 69 71 452
 0511: 1 19 54 57 183 184 186 201 377 400 436 529 531 595
 0512: 934 69 71 452 574
 0513: 1 19 183 184 186 201 436 529 531
 0514: 499 69 71 376 452 574
 0515: 1 183 184 186 201 436
 0516: 868 69 71 368 376 452 574
 0517: 1 14 51 55 56 255 260 261 263 264 266 269 271 272 273 276 277 279 281 282 283 284 430 431 432 505 543 548 554 555 620
 0518: 1 14 255 260 261 263 264 266 269 271 272 273 276 277 279 281 282 283 284 431 432 505 543 548 555
 0519: 1 14 432 555
 0520: 1000 257 262
 0521: 1 0 1 2 3 5 7 8 14 16 19 21 22 23 25 27 29 30 32 33 35 36 37 39 40 42 44 46 49 51 54 55 56 57 61 73 75 76 77 79 80 81 82 85 87 89 90 91 93 95 96 98 99 100 101 102 103 105 107 110 113 114 115 118 119 122 126 127 129 130 132 133 135 136 137 139 140 141 142 143 144 145 146 147 148 149 150 151 152 153 154 155 156 157 159 160 161 162 164 166 167 169 183 184 186 195 199 200 201 203 204 206 208 209 211 212 214 215 217 255 260 261 263 264 266 269 271 272 273 276 277 279 280 281 282 283 284 358 369 371 377 379 381 383 396 400 409 421 423 426 428 429 430 431 432 436 440 446 447 448 450 451 453 454 456 458 461 463 466 467 469 472 473 474 478 505 515 516 517 519 521 529 531 539 542 543 548 554 555 556 565 568 572 573 577 581 582 585 586 589 590 591 594 595 596 601 603 605 608 610 612 613 615 620 622 623 625 626 628 631 635 636 637 639 643 730 731 732 733 734 736 737 740 742 743 745 746 747 750 752 753 754 757 759 760 763 765 766 767 770 771 773 774 776 778 779 780 781 784 786 788 789 790 792 793 796 799 804 805 807 811 812 813 814 818 819 822 824 827 828 829 830 831 834 835 837 838 839 841 842 844 847 849 854 855 857 858 859 863 866
 0522: 1000 257 262 267
 0523: 1 0 1 2 3 5 7 8 14 16 19 21 22 23 25 27 29 30 32 33 35 36 37 39 40 42 44 46 49 51 54 55 56 57 61 73 75 76 77 79 80 81 82 85 87 89 90 91 93 95 96 98 99 100 101 102 103 105 107 110 113 114 115 118 119 122 126 127 129 130 132 133 135 136 137 139 140 141 142 143 144 145 146 147 148 149 150 151 152 153 154 155 156 157 159 160 161 162 164 166 167 169 183 184 186 195 199 200 201 203 204 206 208 209 211 212 214 215 217 255 260 261 263 264 266 269 271 272 273 276 277 279 280 281 282 283 284 358 369 371 377 379 381 383 396 400 409 421 423 426 428 429 430 431 432 436 440 446 447 448 450 451 453 454 456 458 461 463 466 467 469 472 473 474 478 505 507 515 516 517 519 521 529 531 539 542 543 548 554 555 556 565 568 572 573 577 581 582 585 586 589 590 591 594 595 596 601 603 605 608 610 612 613 615 620 622 623 625 626 628 631 635 636 637 639 643 730 731 732 733 734 736 737 740 742 743 745 746 747 750 752 753 754 757 759 760 763 765 766 767 770 771 773 774 776 778 779 780 781 784 786 788 789 790 792 793 796 799 804 805 807 811 812 813 814 818 819 822 824 827 828 829 830 831 834 835 837 838 839 841 842 844 847 849 854 855 857 858 859 863 866
 0524: 1 292 293 294 347 349 351 352 356 357 552
 0525: 904 274 546
 0526: 713 257 262 267 274 546
 0527: 901 254 257 262 267 274 546
 0528: 1 347 349 351 352 356 357 552
 0529: 1 356 552
 0530: 1000 300 301
 0531: 1 188 189 190 192 194 196 197 198 218 219 222 253 364 365 366 408 413 441 442 444 445 485 486 503 506 511 512 727
 0532: 1000 300 301 309
 0533: 1 4 6 9 10 13 15 18 20 24 26 28 31 41 43 45 50 52 58 69 71 72 74 78 83 86 88 94 97 104 106 108 112 116 117 120 121 123 125 128 131 138 158 163 165 168 170 173 181 185 187 191 193 202 205 207 216 220 223 224 225 226 227 228 229 230 231 232 233 234 235 236 237 238 239 240 241 242 243 244 245 246 247 248 249 250 251 252 254 257 258 259 262 265 267 274 275 285 287 288 290 300 301 309 314 316 318 320 324 330 331 333 335 337 339 342 344 345 346 350 353 354 359 360 361 362 363 367 368 370 372 373 374 376 378 380 382 385 387 389 390 392 393 395 397 402 403 404 405 406 407 410 411 414 415 417 420 422 425 427 433 434 437 438 439 443 449 452 455 457 459 460 462 464 465 468 470 471 475 476 479 480 481 487 488 489 490 491 492 493 494 495 496 500 502 504 508 509 510 513 514 518 520 522 523 525 527 528 530 532 533 534 535 536 537 538 540 541 544 546 549 550 551 557 559 561 563 564 566 567 569 574 576 578 579 583 584 587 588 592 597 599 600 602 604 606 607 609 611 614 617 618 621 624 627 629 630 633 634 638 641 642 644 645 646 647 648 649 650 651 652 653 654 655 656 657 658 659 660 661 662 663 664 666 667 668 669 671 672 673 674 675 676 677 678 679 680 681 682 683 685 686 687 688 689 690 691 692 693 694 696 697 698 699 700 702 703 704 706 707 708 709 710 711 712 713 714 715 717 718 719 720 722 723 725 726 729 735 739 741 744 748 749 751 755 756 758 762 764 768 769 772 775 777 782 783 785 787 791 794 797 800 801 802 803 806 808 810 815 817 820 821 823 825 826 832 833 836 840 843 845 846 848 850 851 852 853 856 860 861 864 865
 0534: 25 300 301 309 550
 0535: 27 254 257 262 267 274 300 301 309 546 550
 0536: 1 10 414 600 630 645 646 647 648 650 651 652 653 654 655 656 657 658 659 660 661 662 666 668 669 671 672 673 675 676 677 678 679 680 681 682 683 685 686 688 689 692 693 694 696 698 699 702 703 704 707 708 709 711 712 714 715 717 718 719 720 723 725
 0537: 1 652 653 655 656 659 660
 0538: 994 287 290
 0539: 1 10 414 600 630 646 650 654 657 662 671 677 679 683 693 694 696 699 704 711 715 720
 0540: 248 287 290 638
 0541: 1 10 414 646 650 654 657 662 671 677 683 693 694 696 699 704 711 715 720
 0542: 1 414 646 650 654 657 662 671 677 683 693 694 696 699 704 711 715 720
 0543: 1 671 693 694 696
 0544: 1 671 693 694
 0545: 1000 318 525
 0546: 1 654 657 662 677 699 704 711 720
 0547: 268 318 525 527
 0548: 979 316 318 525 527
 0549: 978 314 316 318 525 527
 0550: 1 654 657 662 677 699 704 711
 0551: 998 314 316 318 320 525 527
 0552: 1 4 6 9 13 20 26 28 41 45 50 69 71 72 74 78 83 86 88 94 97 104 106 121 128 131 138 158 163 165 168 173 181 187 191 193 202 205 207 224 225 226 227 228 229 230 231 232 233 234 235 236 237 239 240 241 242 243 244 245 246 247 248 249 250 251 252 254 257 262 267 274 287 290 300 301 309 314 316 318 320 324 330 331 333 335 337 339 342 344 346 350 353 359 361 362 363 367 370 372 376 380 382 385 387 392 393 397 403 404 405 406 407 410 420 422 427 433 434 438 449 452 455 457 459 460 462 464 465 468 470 471 475 476 479 480 487 489 490 491 492 493 494 495 496 502 509 514 520 523 525 527 530 532 533 534 535 536 537 538 546 550 551 559 574 576 579 583 588 592 597 599 602 604 606 609 614 617 618 621 629 633 634 638 644 649 663 664 667 674 687 690 691 697 700 706 710 713 722 726 729 739 744 748 749 755 756 758 762 764 768 772 775 783 785 794 797 800 802 803 806 808 815 817 820 821 825 833 836 840 843 848 850 853 861 864
 0553: 1 254 257 262 267 274 300 301 309 407 546 550
 0554: 1 4 6 9 13 20 26 28 72 74 78 83 86 88 94 97 104 106 121 128 131 138 158 163 165 187 191 193 359 361 362 363 367 370 372 382 385 387 403 404 405 406 410 420 422 427 449 455 457 459 460 462 464 465 468 470 471 475 476 502 509 514 520 530 532 533 534 535 574 644 649 663 664 667 674 687 690 691 697 700 706 710 713 722 726 729 739 744 748 749 755 756 758 762 764 768 772 775 783 785 794 797 800 802 803 806 808 815 817 820 821 825 833 836 840 843 848 850 853 861 864
 0555: 1 191 193 359 530 574
 0556: 1 749 755 756 758 762 764 768 772 775 783 785 794 820
 0557: 1000 335 337
 0558: 999 333 335 337
 0559: 999 331 333 335 337
 0560: 1000 330 331 333 335 337
 0561: 998 314 316 318 320 330 331 333 335 337 525 527
 0562: 1 749 755 756 758 768 794 820
 0563: 819 314 316 318 320 330 331 333 335 337 339 525 527
 0564: 1 759 765 770 776 781 784 811
 0565: 1 730 731 736 743 746 752 754 767 792 793 819
 0566: 794 324 342
 0567: 1 233 251 433
 0568: 727 324 342 344
 0569: 857 314 316 318 320 324 330 331 333 335 337 339 342 344 525 527
 0570: 1 104 191 193 359 470 530
 0571: 2 15 18 24 43 108 116 117 120 123 125 238 258 259 265 275 345 378 389 411 415 439 481 500 522 528 544 549 557 561 566 578
 0572: 1 111 172 174 176 177 178 179 180 289 325 399 418 424 482 483 497 498 499 524
 0573: 996 350 434
 0574: 1000 346 350 434
 0575: 1 62 66 386
 0576: 1000 346 350 353 434
 0577: 101 314 316 318 320 324 330 331 333 335 337 339 342 344 346 350 353 434 525 527
 0578: 1 108 116 117 120 123 125 238 258 259 265 275 345 378 389 395 411 415 437 439 481 500 522 528 540 544 549 563 566 584 587 607 611 735 741 751 769 777 782 787 791 801 810 823 826 832 845 846 851 852 856 860 865
 0579: 1 11 12 17 34 38 47 48 53 59 60 62 63 64 65 66 67 68 70 84 92 109 111 124 134 171 172 174 175 176 177 178 179 180 182 188 189 190 192 194 196 197 198 210 213 221 256 268 270 278 286 289 291 292 293 294 295 296 297 298 299 302 303 304 305 306 307 308 310 311 312 313 315 317 319 321 322 323 325 326 327 328 329 332 334 336 338 340 341 343 347 348 349 351 352 355 356 357 364 365 366 375 384 386 388 391 394 398 399 401 408 412 413 418 419 424 435 477 482 483 484 485 486 497 498 499 501 503 506 524 526 545 547 552 553 558 560 562 570 571 575 580 593 598 616 619 632 640 665 670 684 695 701 705 716 721 724 727 728 738 761 795 798 809 816 862
 0580: 316 495 496
 0581: 1 136 139 140 141 142 147 154 516
 0582: 1 21 22 25 37 39 40 42 44 169 371 379 556 572 577 582 585 586 591 596 601 603 610 612 613 615
 0583: 37 523 551
 0584: 96 495 496 523 551
 0585: 859 314 316 318 320 324 330 331 333 335 337 339 342 344 346 350 353 434 495 496 523 525 527 551
 0586: 105 287 290 314 316 318 320 324 330 331 333 335 337 339 342 344 346 350 353 434 495 496 523 525 527 551 638
 0587: 943 254 257 262 267 274 287 290 300 301 309 314 316 318 320 324 330 331 333 335 337 339 342 344 346 350 353 434 495 496 523 525 527 546 550 551 638
 0588: 824 69 71 254 257 262 267 274 287 290 300 301 309 314 316 318 320 324 330 331 333 335 337 339 342 344 346 350 353 368 376 434 452 495 496 523 525 527 546 550 551 574 638
 0589: 654 4 6 9 13 20 26 28 41 45 50 69 71 72 74 78 83 86 88 94 97 104 106 121 128 131 138 158 163 165 168 173 181 187 191 193 202 205 207 224 225 226 227 228 229 230 231 232 233 234 235 236 237 239 240 241 242 243 244 245 246 247 248 249 250 251 252 254 257 262 267 274 287 290 300 301 309 314 316 318 320 324 330 331 333 335 337 339 342 344 346 350 353 359 361 362 363 367 368 370 372 376 380 382 385 387 392 393 397 403 404 405 406 410 420 422 427 433 434 438 449 452 455 457 459 460 462 464 465 468 470 471 475 476 479 480 487 489 490 491 492 493 494 495 496 502 509 514 520 523 525 527 530 532 533 534 535 536 537 538 546 550 551 559 574 576 579 583 588 592 597 599 602 604 606 609 614 617 618 621 629 633 634 638 644 649 663 664 667 674 687 690 691 697 700 706 710 713 722 726 729 739 744 748 749 755 756 758 762 764 768 772 775 783 785 794 797 800 802 803 806 808 815 817 820 821 825 833 836 840 843 848 850 853 861 864
 0590: 1 72 74 78 94 468 520
 0591: 1 69 71 254 257 262 267 274 287 290 300 301 309 314 316 318 320 324 330 331 333 335 337 339 342 344 346 350 353 368 376 407 434 452 495 496 523 525 527 546 550 551 574 638
 0592: 998 216 513
 0593: 1 10 17 221 253 292 293 294 296 297 298 299 302 303 304 305 306 307 308 310 311 312 313 315 317 319 321 322 323 326 327 328 329 332 334 336 338 340 341 343 347 349 351 352 356 357 398 414 419 435 484 501 507 526 547 552 553 555 600 630 646 650 654 657 662 671 677 679 683 693 694 696 699 704 711 715 720
 0594: 1000 216 510 513
 0595: 1 130 132 133 135 136 137 139 140 141 142 144 147 154 447 515 516
 0596: 983 216 223 510 513
 0597: 1 409 565 568 589 605 631 635 636 637
 0598: 1 409 589 605 631 635 636 637
 0599: 1 409 589 631
 0600: 1000 443 518
 0601: 1000 220 443 518
 0602: 1000 216 220 223 443 510 513 518
 0603: 1 11 12 17 34 38 47 48 53 59 60 62 63 64 65 66 67 68 70 84 92 109 111 124 134 171 172 174 175 176 177 178 179 180 182 188 189 190 192 194 196 197 198 210 213 218 219 221 222 253 256 268 270 278 289 291 292 293 294 295 296 297 298 299 302 303 304 305 306 307 308 310 311 312 313 315 317 319 321 322 323 325 326 327 328 329 332 334 336 338 340 341 343 347 348 349 351 352 355 356 357 364 365 366 375 384 386 388 391 394 398 399 401 408 412 413 416 418 419 424 435 441 442 444 445 477 482 483 484 485 486 497 498 499 501 503 506 511 512 524 526 545 547 552 553 558 560 562 570 571 575 580 593 598 616 619 632 640 665 670 684 695 701 705 716 721 724 727 728 738 761 795 798 809 816 862
 0604: 998 216 220 223 443 510 513 518 564
 0605: 801 4 6 9 13 20 26 28 41 45 50 69 71 72 74 78 83 86 88 94 97 104 106 121 128 131 138 158 163 165 168 173 181 187 191 193 202 205 207 216 220 223 224 225 226 227 228 229 230 231 232 233 234 235 236 237 239 240 241 242 243 244 245 246 247 248 249 250 251 252 254 257 262 267 274 287 290 300 301 309 314 316 318 320 324 330 331 333 335 337 339 342 344 346 350 353 359 361 362 363 367 368 370 372 376 380 382 385 387 392 393 397 403 404 405 406 410 420 422 427 433 434 438 443 449 452 455 457 459 460 462 464 465 468 470 471 475 476 479 480 487 489 490 491 492 493 494 495 496 502 509 510 513 514 518 520 523 525 527 530 532 533 534 535 536 537 538 546 550 551 559 564 574 576 579 583 588 592 597 599 602 604 606 609 614 617 618 621 629 633 634 638 644 649 663 664 667 674 687 690 691 697 700 706 710 713 722 726 729 739 744 748 749 755 756 758 762 764 768 772 775 783 785 794 797 800 802 803 806 808 815 817 820 821 825 833 836 840 843 848 850 853 861 864
 0606: 1 4 6 9 10 13 15 18 20 24 26 28 31 41 43 45 50 52 58 69 71 72 74 78 83 86 88 94 97 104 106 108 112 116 117 120 121 123 125 128 131 138 158 163 165 168 170 173 181 185 187 191 193 202 205 207 216 220 223 224 225 226 227 228 229 230 231 232 233 234 235 236 237 238 239 240 241 242 243 244 245 246 247 248 249 250 251 252 254 257 258 259 262 265 267 274 275 285 286 287 288 290 300 301 309 314 316 318 320 324 330 331 333 335 337 339 342 344 345 346 350 353 354 359 360 361 362 363 367 368 370 372 373 374 376 378 380 382 385 387 389 390 392 393 395 397 402 403 404 405 406 407 410 411 414 415 417 420 422 425 427 433 434 437 438 439 443 449 452 455 457 459 460 462 464 465 468 470 471 475 476 479 480 481 487 488 489 490 491 492 493 494 495 496 500 502 504 507 508 509 510 513 514 518 520 522 523 525 527 528 530 532 533 534 535 536 537 538 540 541 544 546 549 550 551 555 557 559 561 563 564 566 567 569 574 576 578 579 583 584 587 588 592 597 599 600 602 604 606 607 609 611 614 617 618 621 624 627 629 630 633 634 638 641 642 644 645 646 647 648 649 650 651 652 653 654 655 656 657 658 659 660 661 662 663 664 666 667 668 669 671 672 673 674 675 676 677 678 679 680 681 682 683 685 686 687 688 689 690 691 692 693 694 696 697 698 699 700 702 703 704 706 707 708 709 710 711 712 713 714 715 717 718 719 720 722 723 725 726 729 735 739 741 744 748 749 751 755 756 758 762 764 768 769 772 775 777 782 783 785 787 791 794 797 800 801 802 803 806 808 810 815 817 820 821 823 825 826 832 833 836 840 843 845 846 848 850 851 852 853 856 860 861 864 865
 0607: 1 10 286 414 507 555 600 630 645 646 647 648 650 651 652 653 654 655 656 657 658 659 660 661 662 666 668 669 671 672 673 675 676 677 678 679 680 681 682 683 685 686 688 689 692 693 694 696 698 699 702 703 704 707 708 709 711 712 714 715 717 718 719 720 723 725
 0608: 1 647 651 681 682 685 686 688
 0609: 913 407 488
 0610: 650 288 407 488
 0611: 647 4 6 9 13 20 26 28 41 45 50 69 71 72 74 78 83 86 88 94 97 104 106 121 128 131 138 158 163 165 168 173 181 187 191 193 202 205 207 216 220 223 224 225 226 227 228 229 230 231 232 233 234 235 236 237 239 240 241 242 243 244 245 246 247 248 249 250 251 252 254 257 262 267 274 287 288 290 300 301 309 314 316 318 320 324 330 331 333 335 337 339 342 344 346 350 353 359 361 362 363 367 368 370 372 376 380 382 385 387 392 393 397 403 404 405 406 407 410 420 422 427 433 434 438 443 449 452 455 457 459 460 462 464 465 468 470 471 475 476 479 480 487 488 489 490 491 492 493 494 495 496 502 509 510 513 514 518 520 523 525 527 530 532 533 534 535 536 537 538 546 550 551 559 564 574 576 579 583 588 592 597 599 602 604 606 609 614 617 618 621 629 633 634 638 644 649 663 664 667 674 687 690 691 697 700 706 710 713 722 726 729 739 744 748 749 755 756 758 762 764 768 772 775 783 785 794 797 800 802 803 806 808 815 817 820 821 825 833 836 840 843 848 850 853 861 864
 0612: 1 108 116 117 120 123 125 238 258 259 265 275 345 389 415 439 481 500 544 549 566
 0613: 1 108 116 117 120 123 125 238 345 389 415 481 500 566
 0614: 1000 360 402
 0615: 1 52 170 185 354 374 378 390 411 425 522 528 569 624 627 642
 0616: 1 52 170 185 354 378 390 425 528 569 624 627 642
 0617: 998 504 508
 0618: 1000 360 402 504 508
 0619: 1 52 170 354 378 390 528 624 627
 0620: 652 360 402 504 508 541
 0621: 736 4 6 9 13 20 26 28 41 45 50 69 71 72 74 78 83 86 88 94 97 104 106 121 128 131 138 158 163 165 168 173 181 187 191 193 202 205 207 216 220 223 224 225 226 227 228 229 230 231 232 233 234 235 236 237 239 240 241 242 243 244 245 246 247 248 249 250 251 252 254 257 262 267 274 287 288 290 300 301 309 314 316 318 320 324 330 331 333 335 337 339 342 344 346 350 353 359 360 361 362 363 367 368 370 372 376 380 382 385 387 392 393 397 402 403 404 405 406 407 410 420 422 427 433 434 438 443 449 452 455 457 459 460 462 464 465 468 470 471 475 476 479 480 487 488 489 490 491 492 493 494 495 496 502 504 508 509 510 513 514 518 520 523 525 527 530 532 533 534 535 536 537 538 541 546 550 551 559 564 574 576 579 583 588 592 597 599 602 604 606 609 614 617 618 621 629 633 634 638 644 649 663 664 667 674 687 690 691 697 700 706 710 713 722 726 729 739 744 748 749 755 756 758 762 764 768 772 775 783 785 794 797 800 802 803 806 808 815 817 820 821 825 833 836 840 843 848 850 853 861 864
 0622: 1 170 354 378 390 528 624 627
 0623: 1 111 172 174 176 177 178 179 180 325 327 399 418 424 482 483 499 553
 0624: 985 31 567
 0625: 2 52 108 116 117 120 123 125 170 185 238 258 259 265 275 345 354 374 378 389 390 411 415 425 439 481 500 522 528 544 549 561 566 569 624 627 642
 0626: 985 31 567 641
 0627: 995 4 6 9 13 20 26 28 31 41 45 50 69 71 72 74 78 83 86 88 94 97 104 106 121 128 131 138 158 163 165 168 173 181 187 191 193 202 205 207 216 220 223 224 225 226 227 228 229 230 231 232 233 234 235 236 237 239 240 241 242 243 244 245 246 247 248 249 250 251 252 254 257 262 267 274 287 288 290 300 301 309 314 316 318 320 324 330 331 333 335 337 339 342 344 346 350 353 359 360 361 362 363 367 368 370 372 376 380 382 385 387 392 393 397 402 403 404 405 406 407 410 420 422 427 433 434 438 443 449 452 455 457 459 460 462 464 465 468 470 471 475 476 479 480 487 488 489 490 491 492 493 494 495 496 502 504 508 509 510 513 514 518 520 523 525 527 530 532 533 534 535 536 537 538 541 546 550 551 559 564 567 574 576 579 583 588 592 597 599 602 604 606 609 614 617 618 621 629 633 634 638 641 644 649 663 664 667 674 687 690 691 697 700 706 710 713 722 726 729 739 744 748 749 755 756 758 762 764 768 772 775 783 785 794 797 800 802 803 806 808 815 817 820 821 825 833 836 840 843 848 850 853 861 864
 0628: 1 25 44 556 582 603 612 613 615
 0629: 658 4 6 9 13 20 26 28 31 41 45 50 69 71 72 74 78 83 86 88 94 97 104 106 121 128 131 138 158 163 165 168 173 181 187 191 193 202 205 207 216 220 223 224 225 226 227 228 229 230 231 232 233 234 235 236 237 239 240 241 242 243 244 245 246 247 248 249 250 251 252 254 257 262 267 274 285 287 288 290 300 301 309 314 316 318 320 324 330 331 333 335 337 339 342 344 346 350 353 359 360 361 362 363 367 368 370 372 376 380 382 385 387 392 393 397 402 403 404 405 406 407 410 420 422 427 433 434 438 443 449 452 455 457 459 460 462 464 465 468 470 471 475 476 479 480 487 488 489 490 491 492 493 494 495 496 502 504 508 509 510 513 514 518 520 523 525 527 530 532 533 534 535 536 537 538 541 546 550 551 559 564 567 574 576 579 583 588 592 597 599 602 604 606 609 614 617 618 621 629 633 634 638 641 644 649 663 664 667 674 687 690 691 697 700 706 710 713 722 726 729 739 744 748 749 755 756 758 762 764 768 772 775 783 785 794 797 800 802 803 806 808 815 817 820 821 825 833 836 840 843 848 850 853 861 864
 0630: 1 396 409 539 542 565 635 636 637
 0631: 1 23 573 581 594 608
 0632: 506 15 18
 0633: 1 255 260 261 263 264 266 269 271 272 273 431 432 505
 0634: 971 15 18 578
 0635: 1 255 260 261 263 264 271 272 273 431 432 505
 0636: 477 15 18 52 578
 0637: 1 255 260 261 431 432 505
 0638: 477 15 18 43 52 578
 0639: 1 255 260 261 431 432
 0640: 1 15 18 24 43 52 58 108 116 117 120 123 125 170 185 238 258 259 265 275 345 354 373 374 378 389 390 395 411 415 425 437 439 481 500 522 528 540 544 549 557 561 563 569 578 584 587 607 611 624 627 642 735 741 751 769 777 782 787 791 801 810 823 826 832 845 846 851 852 856 860 865
 0641: 1000 24 557
 0642: 21 15 18 24 43 52 557 578
 0643: 2 15 18 24 43 52 58 108 116 117 120 123 125 170 185 238 345 354 373 374 378 389 390 395 411 415 425 437 481 500 522 528 540 557 561 563 569 578 584 587 607 611 624 627 642 735 741 751 769 777 782 787 791 801 810 823 826 832 845 846 851 852 856 860 865
 0644: 1 4 6 9 13 20 26 28 41 45 50 69 71 72 74 78 83 86 88 94 97 104 106 121 128 131 138 158 163 165 168 173 181 187 191 193 202 205 207 224 225 226 227 228 229 230 231 232 233 234 235 236 237 239 240 241 242 243 244 245 246 247 248 249 250 251 252 254 257 262 267 274 287 288 290 300 301 309 314 316 318 320 324 330 331 333 335 337 339 342 344 346 350 353 359 361 362 363 367 370 372 376 380 382 385 387 392 393 397 403 404 405 406 407 410 420 422 427 433 434 438 449 452 455 457 459 460 462 464 465 468 470 471 475 476 479 480 487 488 489 490 491 492 493 494 495 496 502 509 514 520 523 525 527 530 532 533 534 535 536 537 538 546 550 551 559 574 576 579 583 588 592 597 599 602 604 606 609 614 617 618 621 629 633 634 638 644 649 663 664 667 674 687 690 691 697 700 706 710 713 722 726 729 739 744 748 749 755 756 758 762 764 768 772 775 783 785 794 797 800 802 803 806 808 815 817 820 821 825 833 836 840 843 848 850 853 861 864
 0645: 1000 170 390
 0646: 1 4 6 9 13 26 28 41 45 50 72 74 78 83 86 88 94 97 104 106 121 128 131 138 158 163 165 168 173 181 187 191 193 202 205 207 359 361 362 363 367 370 372 382 385 387 392 393 403 404 405 406 410 420 422 427 449 455 457 459 460 462 464 465 468 470 471 475 476 479 502 509 514 520 530 532 533 534 535 559 574 576 579 583 588 592 597 599 602 604 606 609 614 617 618 621 629 633 634 644 649 663 664 667 674 687 690 691 697 700 706 710 713 722 726 729 739 744 748 749 755 756 758 762 764 768 772 775 783 785 794 797 800 802 803 806 808 815 817 820 821 825 833 836 840 843 848 850 853 861 864
 0647: 1 4 6 9 13 26 28 97 187 644 649 663 664 667 674 687 690 691 697 700 706 710 713 722 726 729 739 744 748 749 755 756 758 762 764 768 772 775 783 785 794 797 800 802 803 806 808 815 817 820 821 825 833 836 840 843 848 850 853 861 864
 0648: 1 13 187
 0649: 999 624 627
 0650: 970 354 624 627
 0651: 942 170 354 390 624 627
 0652: 1 21 22 25 29 37 39 40 42 44 379 582 591 596 601 603 610 612 613 615
 0653: 1 47 171 175 182 391 619
 0654: 1000 185 425
 0655: 1 769 782 787 791
 0656: 1 21 22 25 29 37 39 40 42 379 591 596 601 610
 0657: 991 569 642
 0658: 971 185 425 569 642
 0659: 1 25 42 601
 0660: 548 185 374 425 569 642
 0661: 423 170 185 354 374 390 425 569 624 627 642
 0662: 18 15 18 24 43 52 170 185 354 374 390 425 557 569 578 624 627 642
 0663: 1 25 601
 0664: 105 15 18 24 43 52 170 185 354 374 390 425 557 561 569 578 624 627 642
 0665: 1 283 432
 0666: 1 276 282 284 543 548
 0667: 1 59 62 64 65 66 70 386
 0668: 1 59 62 66 70 386
 0669: 1000 120 125
 0670: 146 116 120 125
 0671: 1 667 700 710 713
 0672: 1 663 664 706
 0673: 146 123 389
 0674: 454 116 120 123 125 389
 0675: 1 170 185 354 374 378 390 411 425 522 566 569 624 627 642
 0676: 1000 116 117 120 123 125 389
 0677: 1000 108 116 117 120 123 125 389
 0678: 1 4 9 821 836 843 848 850
 0679: 927 108 116 117 120 123 125 389 415
 0680: 1 27 35 36 61 98 573 608
 0681: 1 21 22 25 29 37 39 40 42 44 169 371 379 556 572 577 582 585 586 590 591 596 601 603 610 612 613 615
 0682: 989 238 481
 0683: 1 396 409 440 565 568 589 631 637
 0684: 1 409 440 565 568 589 631 637
 0685: 983 345 500
 0686: 972 238 345 481 500
 0687: 2 132 133 135 137 143 146 148 150 152 156 157 159 164 447 517
 0688: 867 238 345 481 500 528
 0689: 906 108 116 117 120 123 125 238 345 389 415 481 500 528
 0690: 1 326 328 329 332 334 336 343 398 552
 0691: 1 326 343 398 552
 0692: 1000 258 439
 0693: 1 17 221 296 297 298 299 302 303 304 305 306 307 308 310 311 312 313 315 317 319 321 322 323 327 338 340 341 419 435 484 501 526 547 553
 0694: 1000 258 259 439
 0695: 1 296 297 298 299 302 303 304 305 306 307 308 310 311 312 313 327 338 340 341 419 435 484 547 553
 0696: 1000 258 259 265 439
 0697: 1 327 338 340 341 484 553
 0698: 993 258 259 265 275 439
 0699: 1 11 14 34 38 47 48 51 53 55 56 59 60 62 63 64 65 66 67 68 70 84 92 109 124 134 171 175 182 188 189 190 192 194 196 197 198 210 213 218 219 222 253 255 256 260 261 263 264 266 268 269 270 271 272 273 276 277 278 279 281 282 283 284 286 291 295 348 355 364 365 366 375 384 386 388 391 394 401 408 412 413 416 430 431 432 441 442 444 445 477 485 486 503 505 506 511 512 543 545 548 554 558 560 562 570 571 575 580 593 598 616 619 620 632 640 645 647 648 651 652 653 655 656 658 659 660 661 665 666 668 669 670 672 673 675 676 678 680 681 682 684 685 686 688 689 692 695 698 701 702 703 705 707 708 709 712 714 716 717 718 719 721 723 724 725 727 728 738 761 795 798 809 816 862
 0700: 1 14 51 55 56 253 255 260 261 263 264 266 269 271 272 273 276 277 279 281 282 283 284 286 416 430 431 432 505 543 548 554 620 645 647 648 651 652 653 655 656 658 659 660 661 666 668 669 672 673 675 676 678 680 681 682 685 686 688 689 692 698 702 703 707 708 709 712 714 717 718 719 723 725
 0701: 992 544 549
 0702: 993 258 259 265 275 439 544 549
 0703: 459 108 116 117 120 123 125 238 258 259 265 275 345 389 415 439 481 500 528 544 549
 0704: 1 14 51 55 56 253 255 260 261 263 264 266 269 271 272 273 276 277 279 281 282 283 284 430 431 432 505 543 548 554 620 645 647 648 651 652 653 655 656 658 659 660 661 666 668 669 672 673 675 676 678 680 681 682 685 686 688 689 692 698 702 703 707 708 709 712 714 717 718 719 723 725
 0705: 1 654 657 662 671 694 699 704 711
 0706: 313 378 522
 0707: 2 126 127 129 130 132 133 135 136 137 139 140 141 142 143 144 145 146 147 148 149 150 151 152 153 154 155 156 157 159 160 161 447 472 473 515 516 517
 0708: 938 378 411 522
 0709: 1 33 57 217 369
 0710: 2 49 61 183 184 186 195 358 436
 0711: 996 437 540
 0712: 21 378 411 437 522 540
 0713: 2 49 61 183 184 186 195 436
 0714: 18 378 411 437 522 540 566
 0715: 18 108 116 117 120 123 125 238 258 259 265 275 345 378 389 411 415 437 439 481 500 522 528 540 544 549 566
 0716: 2 49 61 195
 0717: 2 16 21 22 23 25 27 29 35 36 37 39 40 42 44 46 98 169 199 200 203 204 206 208 209 211 212 214 215 371 379 396 409 440 539 542 556 565 568 572 573 577 581 582 585 586 589 590 591 594 596 601 603 605 608 610 612 613 615 622 623 625 626 628 631 635 636 637 639 643
 0718: 2 21 22 23 25 27 29 35 36 37 39 40 42 44 46 98 169 371 379 556 572 573 577 581 582 585 586 591 594 596 601 603 608 610 612 613 615 622 623 625 626 628
 0719: 2 23 27 35 36 98 573 581 594 608
 0720: 1000 735 810
 0721: 2 11 12 17 34 38 47 48 53 59 60 62 63 64 65 66 67 68 70 84 92 109 111 112 124 134 171 172 174 175 176 177 178 179 180 182 188 189 190 192 194 196 197 198 210 213 221 256 268 270 278 286 289 291 292 293 294 295 296 297 298 299 302 303 304 305 306 307 308 310 311 312 313 315 317 319 321 322 323 325 326 327 328 329 332 334 336 338 340 341 343 347 348 349 351 352 355 356 357 364 365 366 375 384 386 388 391 394 398 399 401 408 412 413 417 418 419 424 435 477 482 483 484 485 486 497 498 499 501 503 506 524 526 545 547 552 553 558 560 562 570 571 575 580 593 598 600 616 619 630 632 640 665 670 684 695 701 705 716 721 724 727 728 738 761 795 798 809 816 862
 0722: 1000 735 741 810
 0723: 1 11 12 34 38 47 48 53 59 60 62 63 64 65 66 67 68 70 84 92 109 112 124 134 171 172 174 175 176 177 178 179 180 182 188 189 190 192 194 196 197 198 210 213 256 268 270 278 289 291 295 348 355 364 365 366 375 384 386 388 391 394 401 408 412 413 417 424 477 485 486 497 498 499 503 506 524 545 558 560 562 570 571 575 580 593 598 600 616 619 630 632 640 665 670 684 695 701 705 716 721 724 727 728 738 761 795 798 809 816 862
 0724: 965 735 741 791 810
 0725: 2 11 12 34 38 47 48 53 59 60 62 63 64 65 66 67 68 70 84 92 109 124 134 171 172 174 175 176 177 178 179 180 182 188 189 190 192 194 196 197 198 210 213 256 268 270 278 289 291 295 348 355 364 365 366 375 384 386 388 391 394 401 408 412 413 424 477 485 486 497 498 499 503 506 524 545 558 560 562 570 571 575 580 593 598 616 619 632 640 665 670 684 695 701 705 716 721 724 727 728 738 761 795 798 809 816 862
 0726: 1 38 571
 0727: 998 782 787
 0728: 126 735 741 782 787 791 810
 0729: 2 10 218 219 222 253 414 441 442 444 445 507 511 512 555 646 650 654 657 662 671 677 679 683 693 694 696 699 704 711 715 720
 0730: 1 645 652 653 655 656 659 660 673 675 676 680 689 698 702 703 714 717 723 725
 0731: 965 769 777
 0732: 168 735 741 769 777 782 787 791 810
 0733: 2 652 653 655 656 659 660 673 675 698 702 703 714 717
 0734: 955 735 741 751 769 777 782 787 791 810
 0735: 2 7 822 824
 0736: 2 7 822
 0737: 1 21 22 23 25 27 29 35 36 37 39 40 42 44 46 61 98 169 371 379 396 409 539 542 556 565 568 572 573 577 581 582 585 586 589 590 591 594 596 601 603 605 608 610 612 613 615 622 623 625 626 628 631 635 636 637
 0738: 2 84 92 109 124 134 213 375 384 388 394 477
 0739: 1 23 25 27 35 98 573 581 594 608
 0740: 1000 845 846
 0741: 1 25 27 35 98 573 581 608
 0742: 863 845 846 851
 0743: 861 832 845 846 851
 0744: 620 823 832 845 846 851
 0745: 1 25 27 35 98
 0746: 988 823 826 832 845 846 851
 0747: 1 21 22 29 36 37 39 40 42 44 61 169 371 379 556 572 577 582 585 586 591 596 601 603 610 612 613 615 639
 0748: 821 823 826 832 845 846 851 852
 0749: 1 21 22 29 36 37 39 40 42 44 61 371 379 556 572 577 582 585 586 591 596 601 603 610 612 613 615
 0750: 1 29 36 37 39 40 42 44 61 371 379 556 572 577 582 585 586 591 596 601 603 610 612 613 615
 0751: 961 856 865
 0752: 930 823 826 832 845 846 851 852 856 865
 0753: 1 51 55 56 255 260 261 263 264 266 269 271 272 273 276 277 279 281 282 283 284 378 430 431 432 505 543 548 554 620
 0754: 930 823 826 832 845 846 851 852 856 860 865
 0755: 523 801 823 826 832 845 846 851 852 856 860 865
 0756: 979 735 741 751 769 777 782 787 791 801 810 823 826 832 845 846 851 852 856 860 865
 0757: 1000 395 735 741 751 769 777 782 787 791 801 810 823 826 832 845 846 851 852 856 860 865
 0758: 1 51 55 56 378 430 554 620
 0759: 2 0 1 2 3 5 7 8 14 16 19 21 22 23 25 27 29 30 32 33 35 36 37 39 40 42 44 46 49 51 54 55 56 57 61 73 75 76 77 79 80 81 82 85 87 89 90 91 93 95 96 98 99 100 101 102 103 105 107 110 113 114 115 118 119 122 126 127 129 130 132 133 135 136 137 139 140 141 142 143 144 145 146 147 148 149 150 151 152 153 154 155 156 157 159 160 161 162 164 166 167 169 183 184 186 195 199 200 201 203 204 206 208 209 211 212 214 215 217 255 260 261 263 264 266 269 271 272 273 276 277 279 280 281 282 283 284 358 369 371 377 378 379 381 383 396 400 409 421 423 426 428 429 430 431 432 436 440 446 447 448 450 451 453 454 456 458 461 463 466 467 469 472 473 474 478 505 515 516 517 519 521 529 531 539 542 543 548 554 556 565 568 572 573 577 581 582 585 586 589 590 591 594 595 596 601 603 605 608 610 612 613 615 620 622 623 625 626 628 631 635 636 637 639 643 730 731 732 733 734 736 737 740 742 743 745 746 747 750 752 753 754 757 759 760 763 765 766 767 770 771 773 774 776 778 779 780 781 784 786 788 789 790 792 793 796 799 804 805 807 811 812 813 814 818 819 822 824 827 828 829 830 831 834 835 837 838 839 841 842 844 847 849 854 855 857 858 859 863 866
 0760: 3 11 12 17 34 38 47 48 53 59 60 62 63 64 65 66 67 68 70 84 92 109 111 112 124 134 171 172 174 175 176 177 178 179 180 182 188 189 190 192 194 196 197 198 210 213 218 219 221 222 253 256 268 270 278 286 289 291 292 293 294 295 296 297 298 299 302 303 304 305 306 307 308 310 311 312 313 315 317 319 321 322 323 325 326 327 328 329 332 334 336 338 340 341 343 347 348 349 351 352 355 356 357 364 365 366 375 384 386 388 391 394 398 399 401 408 412 413 417 418 419 424 435 441 442 444 445 477 482 483 484 485 486 497 498 499 501 503 506 511 512 524 526 545 547 552 553 558 560 562 570 571 575 580 593 598 616 619 632 640 665 670 684 695 701 705 716 721 724 727 728 738 761 795 798 809 816 862
 0761: 570 587 611
 0762: 476 563 587 611
 0763: 3 111 112 417 418
 0764: 447 563 587 607 611
 0765: 3 11 34 38 47 48 53 59 60 62 63 64 65 66 67 68 70 84 92 109 124 134 171 172 174 175 176 177 178 179 180 182 188 189 190 192 194 196 197 198 210 213 218 219 222 253 256 268 270 278 289 291 295 348 355 364 365 366 375 384 386 388 391 394 401 408 412 413 424 441 442 444 445 477 485 486 497 498 499 503 506 511 512 524 545 558 560 562 570 571 575 580 593 598 616 619 632 640 665 670 684 695 701 705 716 721 724 727 728 738 761 795 798 809 816 862
 0766: 281 563 584 587 607 611
 0767: 677 395 563 584 587 607 611 735 741 751 769 777 782 787 791 801 810 823 826 832 845 846 851 852 856 860 865
 0768: 113 373 395 563 584 587 607 611 735 741 751 769 777 782 787 791 801 810 823 826 832 845 846 851 852 856 860 865
 0769: 77 108 116 117 120 123 125 238 258 259 265 275 345 373 378 389 395 411 415 437 439 481 500 522 528 540 544 549 563 566 584 587 607 611 735 741 751 769 777 782 787 791 801 810 823 826 832 845 846 851 852 856 860 865
 0770: 560 15 18 24 43 52 108 116 117 120 123 125 170 185 238 258 259 265 275 345 354 373 374 378 389 390 395 411 415 425 437 439 481 500 522 528 540 544 549 557 561 563 566 569 578 584 587 607 611 624 627 642 735 741 751 769 777 782 787 791 801 810 823 826 832 845 846 851 852 856 860 865
 0771: 519 4 6 9 13 15 18 20 24 26 28 31 41 43 45 50 52 69 71 72 74 78 83 86 88 94 97 104 106 108 116 117 120 121 123 125 128 131 138 158 163 165 168 170 173 181 185 187 191 193 202 205 207 216 220 223 224 225 226 227 228 229 230 231 232 233 234 235 236 237 238 239 240 241 242 243 244 245 246 247 248 249 250 251 252 254 257 258 259 262 265 267 274 275 285 287 288 290 300 301 309 314 316 318 320 324 330 331 333 335 337 339 342 344 345 346 350 353 354 359 360 361 362 363 367 368 370 372 373 374 376 378 380 382 385 387 389 390 392 393 395 397 402 403 404 405 406 407 410 411 415 420 422 425 427 433 434 437 438 439 443 449 452 455 457 459 460 462 464 465 468 470 471 475 476 479 480 481 487 488 489 490 491 492 493 494 495 496 500 502 504 508 509 510 513 514 518 520 522 523 525 527 528 530 532 533 534 535 536 537 538 540 541 544 546 549 550 551 557 559 561 563 564 566 567 569 574 576 578 579 583 584 587 588 592 597 599 602 604 606 607 609 611 614 617 618 621 624 627 629 633 634 638 641 642 644 649 663 664 667 674 687 690 691 697 700 706 710 713 722 726 729 735 739 741 744 748 749 751 755 756 758 762 764 768 769 772 775 777 782 783 785 787 791 794 797 800 801 802 803 806 808 810 815 817 820 821 823 825 826 832 833 836 840 843 845 846 848 850 851 852 853 856 860 861 864 865
 0772: 1 210 348 355 401 570
 0773: 981 4 6 9 13 15 18 20 24 26 28 31 41 43 45 50 52 58 69 71 72 74 78 83 86 88 94 97 104 106 108 116 117 120 121 123 125 128 131 138 158 163 165 168 170 173 181 185 187 191 193 202 205 207 216 220 223 224 225 226 227 228 229 230 231 232 233 234 235 236 237 238 239 240 241 242 243 244 245 246 247 248 249 250 251 252 254 257 258 259 262 265 267 274 275 285 287 288 290 300 301 309 314 316 318 320 324 330 331 333 335 337 339 342 344 345 346 350 353 354 359 360 361 362 363 367 368 370 372 373 374 376 378 380 382 385 387 389 390 392 393 395 397 402 403 404 405 406 407 410 411 415 420 422 425 427 433 434 437 438 439 443 449 452 455 457 459 460 462 464 465 468 470 471 475 476 479 480 481 487 488 489 490 491 492 493 494 495 496 500 502 504 508 509 510 513 514 518 520 522 523 525 527 528 530 532 533 534 535 536 537 538 540 541 544 546 549 550 551 557 559 561 563 564 566 567 569 574 576 578 579 583 584 587 588 592 597 599 602 604 606 607 609 611 614 617 618 621 624 627 629 633 634 638 641 642 644 649 663 664 667 674 687 690 691 697 700 706 710 713 722 726 729 735 739 741 744 748 749 751 755 756 758 762 764 768 769 772 775 777 782 783 785 787 791 794 797 800 801 802 803 806 808 810 815 817 820 821 823 825 826 832 833 836 840 843 845 846 848 850 851 852 853 856 860 861 864 865
 0774: 1 11 34 38 47 48 53 60 68 84 92 109 124 134 171 175 182 213 256 268 270 278 291 295 375 384 388 391 394 412 477 545 558 560 562 571 575 580 593 598 616 619 632 640 665 670 684 695 701 705 716 721 724 728 738 761 795 798 809 816 862
 0775: 1 11 34 38 47 48 53 60 68 84 92 109 124 134 213 256 268 270 278 291 295 375 384 388 391 394 412 477 545 558 560 562 571 575 580 593 598 616 619 640 665 670 684 695 701 705 716 721 724 728 738 761 795 798 809 816 862
 0776: 1000 645 723
 0777: 1 11 34 38 47 48 53 375 391 412 558 560 562 571 575 580 593 598 616 619 640 665 670 684 695 701 705 716 721 724 728 738 761 795 798 809 816 862
 0778: 859 645 676 723
 0779: 1 11 34 48 53 412 562 640 665 670 684 695 701 705 716 721 724 728 738 761 795 798 809 816 862
 0780: 1 412 640
 0781: 850 698 725
 0782: 947 645 676 698 723 725
 0783: 1 647 648 651 678 680 681 685 686 688 692 718 719
 0784: 2 4 6 9 13 20 26 28 41 45 50 72 74 78 83 86 88 94 97 104 106 121 128 131 138 158 163 165 168 173 181 187 191 193 202 205 207 216 220 223 224 225 226 227 228 229 230 231 232 233 234 235 236 237 239 240 241 242 243 244 245 246 247 248 249 250 251 252 359 361 362 363 367 368 370 372 380 382 385 387 392 393 397 403 404 405 406 410 420 422 427 433 438 443 449 455 457 459 460 462 464 465 468 470 471 475 476 479 480 487 489 490 491 492 493 494 502 509 510 513 514 518 520 530 532 533 534 535 536 537 538 559 564 576 579 583 588 592 597 599 602 604 606 609 614 617 618 621 629 633 634 644 649 663 664 667 674 687 690 691 697 700 706 710 713 722 726 729 739 744 748 749 755 756 758 762 764 768 772 775 783 785 794 797 800 802 803 806 808 815 817 820 821 825 833 836 840 843 848 850 853 861 864
 0785: 1000 673 675
 0786: 685 645 673 675 676 698 723 725
 0787: 2 216 220 223 368 443 510 513 518 564
 0788: 1 4 6 9 13 20 26 28 41 45 72 74 78 83 86 88 94 97 104 106 121 128 131 138 158 163 165 187 191 193 359 361 362 363 367 370 372 382 385 387 403 404 405 406 410 420 422 427 449 455 457 459 460 462 464 465 468 470 471 475 476 502 509 514 520 530 532 533 534 535 559 597 599 602 604 606 609 614 617 618 621 629 633 634 644 649 663 664 667 674 687 690 691 697 700 706 710 713 722 726 729 739 744 748 749 755 756 758 762 764 768 772 775 783 785 794 797 800 802 803 806 808 815 817 820 821 825 833 836 840 843 848 850 853 861 864
 0789: 1000 714 717
 0790: 838 645 673 675 676 698 714 717 723 725
 0791: 1 41 45 597 599 602 604 606 609 614 617 618 621 629 633 634
 0792: 1 41 597 599 602 604 606 609 614
 0793: 1000 652 653
 0794: 1 414 555
 0795: 1 19 30 32 33 49 54 57 73 75 76 77 79 80 81 82 85 87 89 90 91 93 95 96 99 100 101 102 103 105 107 110 113 114 115 118 119 122 126 127 129 130 132 133 135 136 137 139 140 141 142 143 144 145 146 147 148 149 150 151 152 153 154 155 156 157 159 160 161 162 164 166 167 183 184 186 201 217 280 369 377 381 383 400 421 423 426 428 429 436 446 447 448 450 451 453 454 456 458 461 463 466 467 469 472 473 474 478 515 516 517 519 521 529 531 595
 0796: 1000 655 656
 0797: 1000 652 653 655 656
 0798: 2 73 75 76 77 79 80 81 82 85 87 89 90 91 93 95 96 99 100 101 114 421 423 426 428 429 448 453 454 456 458 461 463 466 467 519 521
 0799: 1000 652 653 655 656 660
 0800: 1 19 49 54 57 183 184 186 201 377 400 436 529 531 595
 0801: 999 652 653 655 656 660 702
 0802: 1 16 21 22 23 25 27 29 35 36 37 39 40 42 44 46 61 98 169 195 199 200 203 204 206 208 209 211 212 214 215 358 371 379 396 409 440 539 542 556 565 568 572 573 577 581 582 585 586 589 590 591 594 596 601 603 605 608 610 612 613 615 622 623 625 626 628 631 635 636 637 639 643
 0803: 1 4 6 9 13 20 26 28 41 45 50 72 74 78 83 86 88 94 97 104 106 121 128 131 138 158 163 165 168 173 181 187 191 193 202 205 207 216 220 223 224 225 226 227 228 229 230 231 232 233 234 235 236 237 239 240 241 242 243 244 245 246 247 248 249 250 251 252 359 361 362 363 367 368 370 372 376 380 382 385 387 392 393 397 403 404 405 406 410 420 422 427 433 438 443 449 455 457 459 460 462 464 465 468 470 471 475 476 479 480 487 489 490 491 492 493 494 502 509 510 513 514 518 520 530 532 533 534 535 536 537 538 559 564 576 579 583 588 592 597 599 602 604 606 609 614 617 618 621 629 633 634 644 649 663 664 667 674 687 690 691 697 700 706 710 713 722 726 729 739 744 748 749 755 756 758 762 764 768 772 775 783 785 794 797 800 802 803 806 808 815 817 820 821 825 833 836 840 843 848 850 853 861 864
 0804: 983 659 703
 0805: 1000 652 653 655 656 659 660 702 703
 0806: 920 645 652 653 655 656 659 660 673 675 676 698 702 703 714 717 723 725
 0807: 1 4 6 9 13 20 26 28 41 45 50 72 74 78 83 86 88 94 97 104 106 121 128 131 138 158 163 165 168 173 181 187 191 193 202 205 207 359 361 362 363 367 370 372 382 385 387 392 393 403 404 405 406 410 420 422 427 449 455 457 459 460 462 464 465 468 470 471 475 476 479 502 509 514 520 530 532 533 534 535 576 579 583 588 592 597 599 602 604 606 609 614 617 618 621 629 633 634 644 649 663 664 667 674 687 690 691 697 700 706 710 713 722 726 729 739 744 748 749 755 756 758 762 764 768 772 775 783 785 794 797 800 802 803 806 808 815 817 820 821 825 833 836 840 843 848 850 853 861 864
 0808: 1 4 6 9 13 20 26 28 45 50 72 74 78 83 86 88 94 97 104 106 121 128 131 138 158 163 165 168 173 181 187 191 193 202 205 207 359 361 362 363 367 370 372 382 385 387 392 393 403 404 405 406 410 420 422 427 449 455 457 459 460 462 464 465 468 470 471 475 476 479 502 509 514 520 530 532 533 534 535 576 579 583 588 599 602 604 606 609 614 617 618 621 629 633 634 644 649 663 664 667 674 687 690 691 697 700 706 710 713 722 726 729 739 744 748 749 755 756 758 762 764 768 772 775 783 785 794 797 800 802 803 806 808 815 817 820 821 825 833 836 840 843 848 850 853 861 864
 0809: 1000 647 686
 0810: 2 15 18 24 43 52 285 373 395 437 540 557 561 563 578 584 587 607 611 735 741 751 769 777 782 787 791 801 810 823 826 832 845 846 851 852 856 860 865
 0811: 1 645 651 652 653 655 656 659 660 673 675 676 678 680 682 685 698 702 703 714 717 718 719 723 725
 0812: 1000 681 688
 0813: 1000 647 681 686 688
 0814: 2 645 651 673 675 676 678 682 685 698 714 717 718 719 723 725
 0815: 997 647 681 686 688 692
 0816: 1 426 428 519
 0817: 959 647 648 681 686 688 692
 0818: 1 0 1 2 3 5 7 8 14 16 19 21 22 23 25 27 29 30 32 33 35 36 37 39 40 42 44 46 49 51 54 55 56 57 61 73 75 76 77 79 80 81 82 85 87 89 90 91 93 95 96 98 99 100 101 102 103 105 107 110 113 114 115 118 119 122 126 127 129 130 132 133 135 136 137 139 140 141 142 143 144 145 146 147 148 149 150 151 152 153 154 155 156 157 159 160 161 162 164 166 167 169 183 184 186 195 199 200 201 203 204 206 208 209 211 212 214 215 217 255 260 261 263 264 266 269 271 272 273 276 277 279 280 281 282 283 284 358 369 371 377 379 381 383 396 400 409 421 423 426 428 429 430 431 432 436 440 446 447 448 450 451 453 454 456 458 461 463 466 467 469 472 473 474 478 505 515 516 517 519 521 529 531 539 542 543 548 556 565 568 572 573 577 581 582 585 586 589 590 591 594 595 596 601 603 605 608 610 612 613 615 622 623 625 626 628 631 635 636 637 639 643 730 731 732 733 734 736 737 740 742 743 745 746 747 750 752 753 754 757 759 760 763 765 766 767 770 771 773 774 776 778 779 780 781 784 786 788 789 790 792 793 796 799 804 805 807 811 812 813 814 818 819 822 824 827 828 829 830 831 834 835 837 838 839 841 842 844 847 849 854 855 857 858 859 863 866
 0819: 2 10 11 12 17 34 38 47 48 53 59 60 62 63 64 65 66 67 68 70 84 92 109 111 124 134 171 172 174 175 176 177 178 179 180 182 188 189 190 192 194 196 197 198 210 213 218 219 221 222 253 256 268 270 278 286 289 291 292 293 294 295 296 297 298 299 302 303 304 305 306 307 308 310 311 312 313 315 317 319 321 322 323 325 326 327 328 329 332 334 336 338 340 341 343 347 348 349 351 352 355 356 357 364 365 366 375 384 386 388 391 394 398 399 401 408 412 413 414 416 418 419 424 435 441 442 444 445 477 482 483 484 485 486 497 498 499 501 503 506 507 511 512 524 526 545 547 552 553 554 555 558 560 562 570 571 575 580 593 598 600 616 619 620 630 632 640 646 650 654 657 662 665 670 671 677 679 683 684 693 694 695 696 699 701 704 705 711 715 716 720 721 724 727 728 738 761 795 798 809 816 862
 0820: 963 651 685
 0821: 964 647 648 651 681 685 686 688 692
 0822: 2 10 414 507 554 555 600 620 630 646 650 654 657 662 671 677 679 683 693 694 696 699 704 711 715 720
 0823: 2 10 554 600 620 630 646 650 654 657 662 671 677 679 683 693 694 696 699 704 711 715 720
 0824: 2 41 45 50 168 173 181 202 205 207 392 393 479 559 576 579 583 588 592 597 599 602 604 609 614 617 618 621 629 633 634
 0825: 1000 718 719
 0826: 933 678 718 719
 0827: 2 599 602 604 609 614
 0828: 784 678 682 718 719
 0829: 783 647 648 651 678 681 682 685 686 688 692 718 719
 0830: 881 645 647 648 651 652 653 655 656 659 660 673 675 676 678 681 682 685 686 688 692 698 702 703 714 717 718 719 723 725
 0831: 2 4 6 9 13 20 26 28 72 74 78 83 86 88 94 97 104 106 121 128 131 138 158 163 165 187 191 193 359 361 362 363 367 370 372 382 385 387 403 404 405 406 410 420 422 427 449 455 457 459 460 462 464 465 468 470 471 475 476 502 509 514 520 530 532 533 534 535 606 644 649 663 664 667 674 687 690 691 697 700 706 710 713 722 726 729 739 744 748 749 755 756 758 762 764 768 772 775 783 785 794 797 800 802 803 806 808 815 817 820 821 825 833 836 840 843 848 850 853 861 864
 0832: 2 4 6 9 797 800 802 817 821 825 833 836 840 843 848 850 853 861
 0833: 968 680 689
 0834: 957 645 647 648 651 652 653 655 656 659 660 673 675 676 678 680 681 682 685 686 688 689 692 698 702 703 714 717 718 719 723 725
 0835: 2 4 6 9 817 821 825 833 836 840 843 848 850 853 861
 0836: 1 0 1 2 3 5 7 8 16 199 200 203 204 206 208 209 211 212 214 215 396 409 440 565 568 589 605 631 637 639 643 730 731 732 733 734 736 737 740 742 743 745 746 747 750 752 753 754 757 759 760 763 765 766 767 770 771 773 774 776 778 779 780 781 784 786 788 789 790 792 793 796 799 804 805 807 811 812 813 814 818 819 822 824 827 828 829 830 831 834 835 837 838 839 841 842 844 847 849 854 855 857 858 859 863 866
 0837: 1 144 164
 0838: 658 661 709
 0839: 655 658 661 709
 0840: 1 126 127 129 130 132 133 135 136 137 139 140 141 142 143 145 146 147 148 149 150 151 152 153 154 155 156 157 159 160 161 515 516 517
 0841: 1 126 127 129 130 136 139 140 141 142 143 145 146 147 148 149 150 151 152 153 154 155 156 157 159 160 161 515 516 517
 0842: 1 126 127 129 130 136 139 140 141 142 145 147 149 151 153 154 155 160 161 515 516
 0843: 992 707 708
 0844: 660 666 707 708
 0845: 1 136 139 140 141 142 145 147 149 151 153 154 155 515 516
 0846: 635 666 707 708 712
 0847: 945 658 661 666 707 708 709 712
 0848: 1 306 311 312 313 435
 0849: 1 83 86 88 94 420 422 427 449 455 457 459 462 464 465 468 520
 0850: 1 462 464 465 520
 0851: 957 669 672
 0852: 965 668 669 672
 0853: 980 658 661 666 668 669 672 707 708 709 712
 0854: 995 645 647 648 651 652 653 655 656 658 659 660 661 666 668 669 672 673 675 676 678 680 681 682 685 686 688 689 692 698 702 703 707 708 709 712 714 717 718 719 723 725
 0855: 564 4 6 9 13 15 18 20 24 26 28 31 41 43 45 50 52 58 69 71 72 74 78 83 86 88 94 97 104 106 108 116 117 120 121 123 125 128 131 138 158 163 165 168 170 173 181 185 187 191 193 202 205 207 216 220 223 224 225 226 227 228 229 230 231 232 233 234 235 236 237 238 239 240 241 242 243 244 245 246 247 248 249 250 251 252 254 257 258 259 262 265 267 274 275 285 287 288 290 300 301 309 314 316 318 320 324 330 331 333 335 337 339 342 344 345 346 350 353 354 359 360 361 362 363 367 368 370 372 373 374 376 378 380 382 385 387 389 390 392 393 395 397 402 403 404 405 406 407 410 411 415 420 422 425 427 433 434 437 438 439 443 449 452 455 457 459 460 462 464 465 468 470 471 475 476 479 480 481 487 488 489 490 491 492 493 494 495 496 500 502 504 508 509 510 513 514 518 520 522 523 525 527 528 530 532 533 534 535 536 537 538 540 541 544 546 549 550 551 557 559 561 563 564 566 567 569 574 576 578 579 583 584 587 588 592 597 599 602 604 606 607 609 611 614 617 618 621 624 627 629 633 634 638 641 642 644 645 647 648 649 651 652 653 655 656 658 659 660 661 663 664 666 667 668 669 672 673 674 675 676 678 680 681 682 685 686 687 688 689 690 691 692 697 698 700 702 703 706 707 708 709 710 712 713 714 717 718 719 722 723 725 726 729 735 739 741 744 748 749 751 755 756 758 762 764 768 769 772 775 777 782 783 785 787 791 794 797 800 801 802 803 806 808 810 815 817 820 821 823 825 826 832 833 836 840 843 845 846 848 850 851 852 853 856 860 861 864 865
 0856: 2 732 734 737 740 747 750 766 771 774 779 788 790 818
 0857: 2 49 195 358
 0858: 1 296 297 298 299 302 303 304 305 306 307 308 310 311 312 313 326 419 435 547 552
 0859: 899 646 650
 0860: 1 11 34 38 47 48 53 59 60 62 63 64 65 66 67 68 70 84 92 109 124 134 171 175 182 188 189 190 192 194 196 197 198 210 213 218 219 222 253 256 268 270 278 291 295 348 355 364 365 366 375 384 386 388 391 394 401 408 412 413 441 442 444 445 477 485 486 503 506 511 512 545 558 560 562 570 571 575 580 593 598 616 619 632 640 665 670 684 695 701 705 716 721 724 728 738 761 795 798 809 816 862
 0861: 940 646 650 683
 0862: 1 84 92 109 124 134 210 213 388 394 477 570
 0863: 1 15 18 24 43 52 108 116 117 120 123 125 170 185 238 258 259 265 275 285 345 354 373 374 378 389 390 395 411 415 425 437 439 481 500 522 528 540 549 557 561 563 566 569 578 584 587 607 611 624 627 642 735 741 751 769 777 782 787 791 801 810 823 826 832 845 846 851 852 856 860 865
 0864: 1000 654 657
 0865: 1 52 108 116 117 120 123 125 170 185 238 258 259 265 275 285 345 354 374 378 389 390 411 415 425 439 481 500 522 528 549 566 569 624 627 642
 0866: 1000 654 657 699
 0867: 1 108 116 117 120 123 125 238 258 259 265 275 285 345 389 415 439 481 500 528 566
 0868: 1 258 259 265 275 285 439
 0869: 157 662 704
 0870: 1 374 411 522 549
 0871: 1000 662 704 711
 0872: 957 654 657 662 699 704 711
 0873: 1 374 549
 0874: 1 4 6 9 13 20 26 28 31 41 45 50 58 69 71 72 74 78 83 86 88 94 97 104 106 121 128 131 138 158 163 165 168 173 181 187 191 193 202 205 207 216 220 223 224 225 226 227 228 229 230 231 232 233 234 235 236 237 239 240 241 242 243 244 245 246 247 248 249 250 251 252 254 257 262 267 274 287 288 290 300 301 309 314 316 318 320 324 330 331 333 335 337 339 342 344 346 350 353 359 360 361 362 363 367 368 370 372 376 380 382 385 387 392 393 397 402 403 404 405 406 407 410 420 422 427 433 434 438 443 449 452 455 457 459 460 462 464 465 468 470 471 475 476 479 480 487 488 489 490 491 492 493 494 495 496 502 504 508 509 510 513 514 518 520 523 525 527 530 532 533 534 535 536 537 538 541 544 546 550 551 559 564 567 574 576 579 583 588 592 597 599 602 604 606 609 614 617 618 621 629 633 634 638 641 644 649 663 664 667 674 687 690 691 697 700 706 710 713 722 726 729 739 744 748 749 755 756 758 762 764 768 772 775 783 785 794 797 800 802 803 806 808 815 817 820 821 825 833 836 840 843 848 850 853 861 864
 0875: 675 693 694
 0876: 996 654 657 662 693 694 699 704 711
 0877: 1 58 544
 0878: 961 654 657 662 671 693 694 699 704 711
 0879: 1 1 2 7 730 731 736 743 746 752 754 759 765 767 770 776 781 784 792 793 811 819 822 824 828 834 844 855 858 863
 0880: 652 654 657 662 671 677 693 694 699 704 711
 0881: 1 396 539 542 565 605 635 636 637
 0882: 1 396 565 635 637
 0883: 935 696 720
 0884: 926 654 657 662 671 677 693 694 696 699 704 711 720
 0885: 1 396 565 637
 0886: 1000 654 657 662 671 677 693 694 696 699 704 711 715 720
 0887: 930 646 650 654 657 662 671 677 683 693 694 696 699 704 711 715 720
 0888: 815 10 646 650 654 657 662 671 677 683 693 694 696 699 704 711 715 720
 0889: 2 11 12 17 34 38 47 48 53 59 60 62 63 64 65 66 67 68 70 84 92 109 111 124 134 171 172 174 175 176 177 178 179 180 182 188 189 190 192 194 196 197 198 210 213 218 219 221 222 253 256 268 270 278 286 289 291 292 293 294 295 296 297 298 299 302 303 304 305 306 307 308 310 311 312 313 315 317 319 321 322 323 325 326 327 328 329 332 334 336 338 340 341 343 347 348 349 351 352 355 356 357 364 365 366 375 384 386 388 391 394 398 399 401 408 412 413 418 419 424 435 441 442 444 445 477 482 483 484 485 486 497 498 499 501 503 506 511 512 524 526 545 547 552 553 558 560 562 570 571 575 580 593 598 616 619 632 640 665 670 684 695 701 705 716 721 724 727 728 738 761 795 798 809 816 862
 0890: 2 111 286 325 399 418 482 483
 0891: 318 600 630
 0892: 2 15 18 24 52 108 116 117 120 123 125 170 185 238 258 259 265 275 345 354 373 374 378 389 390 395 411 415 425 437 439 481 500 522 528 540 544 549 557 561 563 566 569 578 584 587 607 611 624 627 642 735 741 751 769 777 782 787 791 801 810 823 826 832 845 846 851 852 856 860 865
 0893: 892 600 630 679
 0894: 784 10 600 630 646 650 654 657 662 671 677 679 683 693 694 696 699 704 711 715 720
 0895: 2 15 18 24 52 108 116 117 120 123 125 170 185 238 258 259 265 275 345 354 374 378 389 390 411 415 425 439 481 500 522 528 544 549 557 561 566 569 578 624 627 642
 0896: 1 314 316 318 320 324 330 331 333 335 337 339 342 344 495 496 525 527 551
 0897: 1 287 290 300 301 309 346 350 353 434 638
 0898: 469 414 507
 0899: 472 253 414 507
 0900: 455 10 253 414 507 600 630 646 650 654 657 662 671 677 679 683 693 694 696 699 704 711 715 720
 0901: 1 143 146 148 150 152 156 157
 0902: 2 58 373 437 540 563 584 587 607 611
 0903: 1000 112 417
 0904: 289 10 112 253 414 417 507 600 630 646 650 654 657 662 671 677 679 683 693 694 696 699 704 711 715 720
 0905: 3 254 257 262 267 274 287 290 300 301 309 314 316 318 320 324 330 331 333 335 337 339 342 344 346 350 353 407 434 488 495 496 523 525 527 546 550 551 638
 0906: 1 254 257 262 267 274 407 488 546 550
 0907: 93 12 524
 0908: 1 19 57 377
 0909: 1 124 134 477
 0910: 1000 289 498
 0911: 1 11 48 665 670 695 701 705 716 721 724
 0912: 1000 289 497 498
 0913: 158 12 289 497 498 524
 0914: 1 327 338 340 341
 0915: 1 13 20 26 28 97 187 363
 0916: 1000 172 424
 0917: 1 13 363
 0918: 1 730 731 736 743 746 752 754 759 765 767 770 776 781 784 792 793 796 811 819
 0919: 1 1 2 7 796 804 822 824 828 834 841 844 855 858 863
 0920: 29 176 499
 0921: 1 15 18 24 43 373 557 561 578
 0922: 376 176 180 499
 0923: 866 174 176 180 499
 0924: 991 172 174 176 180 424 499
 0925: 1 4 6 9 13 20 26 28 41 45 72 74 78 83 86 88 94 97 104 106 121 128 131 138 158 163 165 187 191 193 359 361 362 363 367 370 372 382 385 387 393 403 404 405 406 410 420 422 427 449 455 457 459 460 462 464 465 468 470 471 475 476 502 509 514 520 530 532 533 534 535 559 576 579 583 588 592 597 599 602 604 606 609 614 617 618 621 629 633 634 644 649 663 664 667 674 687 690 691 697 700 706 710 713 722 726 729 739 744 748 749 755 756 758 762 764 768 772 775 783 785 794 797 800 802 803 806 808 815 817 820 821 825 833 836 840 843 848 850 853 861 864
 0926: 1 41 45 393 559 576 579 583 588 592 597 599 602 604 606 609 614 617 618 621 629 633 634
 0927: 1000 177 178
 0928: 1 41 45 393 559 576 579 583 588 592 597 617 618 621 629 633 634
 0929: 1000 177 178 179
 0930: 1000 172 174 176 177 178 179 180 424 499
 0931: 610 12 172 174 176 177 178 179 180 289 424 497 498 499 524
 0932: 1 4 6 9 729 739 744 748 749 755 756 758 762 764 768 772 775 783 785 794 806 808 820 821 825 833 836 840 843 848 850 853 861 864
 0933: 4 135 137 164
 0934: 998 111 418
 0935: 3 10 11 12 17 34 38 47 48 51 53 55 56 59 60 62 63 64 65 66 67 68 70 84 92 109 111 112 124 134 171 172 174 175 176 177 178 179 180 182 188 189 190 192 194 196 197 198 210 213 218 219 221 222 253 255 256 260 261 263 264 266 268 269 270 271 272 273 276 277 278 279 281 282 283 284 289 291 292 293 294 295 296 297 298 299 302 303 304 305 306 307 308 310 311 312 313 315 317 319 321 322 323 325 326 327 328 329 332 334 336 338 340 341 343 347 348 349 351 352 355 356 357 364 365 366 375 384 386 388 391 394 398 399 401 408 412 413 414 417 418 419 424 430 431 432 435 441 442 444 445 477 482 483 484 485 486 497 498 499 501 503 505 506 507 511 512 524 526 543 545 547 548 552 553 554 555 558 560 562 570 571 575 580 593 598 600 616 619 620 630 632 640 646 650 654 657 662 665 670 671 677 679 683 684 693 694 695 696 699 701 704 705 711 715 716 720 721 724 727 728 738 761 795 798 809 816 862
 0936: 932 111 418 483
 0937: 1 102 103 105 107 110 115 118 119 122 162 166 167 280 446 450 451 469
 0938: 1 296 326 328 329 332 334 336 398 552
 0939: 1000 325 399
 0940: 1 677 696 715 720
 0941: 1000 325 399 482
 0942: 1 378 566
 0943: 1 4 6 9 13 15 18 20 24 26 28 31 41 43 45 50 52 58 69 71 72 74 78 83 86 88 94 97 104 106 108 116 117 120 121 123 125 128 131 138 158 163 165 168 170 173 181 185 187 191 193 202 205 207 216 220 223 224 225 226 227 228 229 230 231 232 233 234 235 236 237 238 239 240 241 242 243 244 245 246 247 248 249 250 251 252 253 254 257 258 259 262 265 267 274 275 285 287 288 290 300 301 309 314 316 318 320 324 330 331 333 335 337 339 342 344 345 346 350 353 354 359 360 361 362 363 367 368 370 372 373 374 376 378 380 382 385 387 389 390 392 393 395 397 402 403 404 405 406 407 410 411 414 415 420 422 425 427 433 434 437 438 439 443 449 452 455 457 459 460 462 464 465 468 470 471 475 476 479 480 481 487 488 489 490 491 492 493 494 495 496 500 502 504 507 508 509 510 513 514 518 520 522 523 525 527 528 530 532 533 534 535 536 537 538 540 541 544 546 549 550 551 555 557 559 561 563 564 566 567 569 574 576 578 579 583 584 587 588 592 597 599 602 604 606 607 609 611 614 617 618 621 624 627 629 633 634 638 641 642 644 649 663 664 667 674 687 690 691 697 700 706 710 713 722 726 729 735 739 741 744 748 749 751 755 756 758 762 764 768 769 772 775 777 782 783 785 787 791 794 797 800 801 802 803 806 808 810 815 817 820 821 823 825 826 832 833 836 840 843 845 846 848 850 851 852 853 856 860 861 864 865
 0944: 993 327 553
 0945: 520 325 327 399 482 553
 0946: 165 111 325 327 399 418 482 483 553
 0947: 63 12 111 172 174 176 177 178 179 180 289 325 327 399 418 424 482 483 497 498 499 524 553
 0948: 1 25 44 61 371 556 572 577 582 585 586 603 612 613 615
 0949: 1 577 582
 0950: 1 371 572 585 586
 0951: 1000 321 322
 0952: 899 17 321 322
 0953: 1 21 22 29 36 37 39 40 42 379 591 596 601 610
 0954: 961 17 321 322 323
 0955: 1 29 36
 0956: 1 409 589 631 635
 0957: 1 170 354 378 390 411 522 569 624 627
 0958: 1000 317 319
 0959: 1 170 378 390 411 522 569
 0960: 1000 317 319 526
 0961: 1 52 185 374 425 642
 0962: 814 317 319 501 526
 0963: 827 221 317 319 501 526
 0964: 1 255 260 261 263 264 266 269 271 272 273 276 277 279 281 282 283 284 430 431 432 505 543 548 554 620
 0965: 1000 221 315 317 319 501 526
 0966: 990 17 221 315 317 319 321 322 323 501 526
 0967: 1 12 17 111 112 172 174 176 177 178 179 180 221 253 289 292 293 294 296 297 298 299 302 303 304 305 306 307 308 310 311 312 313 315 317 319 321 322 323 325 326 327 328 329 332 334 336 338 340 341 343 347 349 351 352 356 357 398 399 417 418 419 424 435 482 483 484 497 498 499 501 524 526 547 552 553 600 630
 0968: 599 17 221 315 317 319 321 322 323 484 501 526
 0969: 5 292 293 294 327 484 553
 0970: 593 17 221 315 317 319 321 322 323 343 484 501 526
 0971: 1 258 259 265 275 439 544 549 566
 0972: 3 314 316 318 320 324 330 331 333 335 337 339 344 525 527
 0973: 1 361 403 404 406 532 533 534
 0974: 2 406 533 534
 0975: 1000 298 299
 0976: 1000 297 298 299
 0977: 3 361 403 404 532
 0978: 1000 297 298 299 419
 0979: 1 763 766 818
 0980: 4 16 21 22 23 25 27 29 35 36 37 39 40 42 44 46 49 61 98 169 183 184 186 195 199 200 203 204 206 208 209 211 212 214 215 358 371 379 396 409 436 440 556 565 568 572 573 577 581 582 585 586 589 590 591 594 596 601 603 605 608 610 612 613 615 622 623 625 626 628 631 635 636 637 639 643
 0981: 1000 302 303
 0982: 1000 297 298 299 302 303 419
 0983: 2 93 95 96 461 466
 0984: 2 15 18 24 43 58 285 373 395 437 540 557 561 563 578 584 587 607 611 735 741 751 769 777 782 787 791 801 810 823 826 832 845 846 851 852 856 860 865
 0985: 2 15 18 24 43 285 557 561 578
 0986: 1000 305 547
 0987: 1000 304 305 547
 0988: 992 297 298 299 302 303 304 305 419 547
 0989: 2 24 285 557 561
 0990: 5 45 50 173 181 393 559 576 579 583 588 617 618 621 629 633 634
 0991: 881 307 308
 0992: 873 297 298 299 302 303 304 305 307 308 419 547
 0993: 4 752 754 759 765 767 770 776 781 784 792 793 811 819
 0994: 857 297 298 299 302 303 304 305 307 308 311 419 547
 0995: 2 752 754 765 767 770 781 784 792 793 819
 0996: 946 297 298 299 302 303 304 305 306 307 308 311 419 547
 0997: 2 752 754 765 767 770 792 793 819
 0998: 1 378 522 566
 0999: 1 563 587
 1000: 968 313 435
 1001: 177 312 313 435
 1002: 957 297 298 299 302 303 304 305 306 307 308 311 312 313 419 435 547
 1003: 2 396 409 539 542 565 568 589 631 637
 1004: 998 297 298 299 302 303 304 305 306 307 308 310 311 312 313 419 435 547
 1005: 979 296 297 298 299 302 303 304 305 306 307 308 310 311 312 313 419 435 547
 1006: 2 14 51 55 56 112 255 260 261 263 264 266 269 271 272 273 276 277 279 281 282 283 284 417 430 431 432 505 543 548 554 620
 1007: 2 14 255 260 261 263 264 266 269 271 272 273 276 277 279 281 282 283 284 430 431 432 505 543 548
 1008: 993 326 552
 1009: 1 12 172 174 176 177 178 179 180 253 289 424 497 498 499 524
 1010: 990 326 398 552
 1011: 2 12 172 174 176 177 178 179 180 424 499 524
 1012: 2 751 782 787 791
 1013: 996 328 334
 1014: 2 782 787 791
 1015: 1000 328 334 336
 1016: 1 4 6 9 13 20 26 28 41 45 50 69 71 72 74 78 83 86 88 94 97 104 106 121 128 131 138 158 163 165 168 173 181 187 191 193 202 205 207 224 225 226 227 228 229 230 231 232 233 234 235 236 237 239 240 241 242 243 244 245 246 247 248 249 250 251 252 359 361 362 363 367 368 370 372 376 380 382 385 387 392 393 397 403 404 405 406 410 420 422 427 433 438 449 452 455 457 459 460 462 464 465 468 470 471 475 476 479 480 487 489 490 491 492 493 494 502 509 514 520 530 532 533 534 535 536 537 538 559 574 576 579 583 588 592 597 599 602 604 606 609 614 617 618 621 629 633 634 644 649 663 664 667 674 687 690 691 697 700 706 710 713 722 726 729 739 744 748 749 755 756 758 762 764 768 772 775 783 785 794 797 800 802 803 806 808 815 817 820 821 825 833 836 840 843 848 850 853 861 864
 1017: 1 4 6 9 13 20 26 28 41 45 50 69 71 72 74 78 83 86 88 94 97 104 106 121 128 131 138 158 163 165 168 173 181 187 191 193 202 205 207 359 361 362 363 367 368 370 372 376 382 385 387 392 393 403 404 405 406 410 420 422 427 449 452 455 457 459 460 462 464 465 468 470 471 475 476 479 502 509 514 520 530 532 533 534 535 559 574 576 579 583 588 592 597 599 602 604 606 609 614 617 618 621 629 633 634 644 649 663 664 667 674 687 690 691 697 700 706 710 713 722 726 729 739 744 748 749 755 756 758 762 764 768 772 775 783 785 794 797 800 802 803 806 808 815 817 820 821 825 833 836 840 843 848 850 853 861 864
 1018: 1000 329 332
 1019: 1000 328 329 332 334 336
 1020: 967 326 328 329 332 334 336 398 552
 1021: 949 296 297 298 299 302 303 304 305 306 307 308 310 311 312 313 326 328 329 332 334 336 398 419 435 547 552
 1022: 1 361 403 406 532 533
 1023: 1 12 253 289 497 498 524 645 647 648 651 652 653 655 656 658 659 660 661 666 668 669 672 673 675 676 678 680 681 682 685 686 688 689 692 698 702 703 707 708 709 712 714 717 718 719 723 725
 1024: 997 338 340
 1025: 1 647 648 651 680 681 682 685 686 688 689 692 718 719
 1026: 1000 338 340 341
 1027: 543 296 297 298 299 302 303 304 305 306 307 308 310 311 312 313 326 328 329 332 334 336 338 340 341 398 419 435 547 552
 1028: 455 17 221 296 297 298 299 302 303 304 305 306 307 308 310 311 312 313 315 317 319 321 322 323 326 328 329 332 334 336 338 340 341 343 398 419 435 484 501 526 547 552
 1029: 2 12 253 289 497 498 524
 1030: 1 11 17 34 38 47 48 53 59 60 62 63 64 65 66 67 68 70 84 92 109 111 124 134 171 172 174 175 176 177 178 179 180 182 188 189 190 192 194 196 197 198 210 213 218 219 221 222 256 268 270 278 286 291 292 293 294 295 296 297 298 299 302 303 304 305 306 307 308 310 311 312 313 315 317 319 321 322 323 325 326 327 328 329 332 334 336 338 340 341 343 347 348 349 351 352 355 356 357 364 365 366 375 384 386 388 391 394 398 399 401 408 412 413 416 418 419 424 435 441 442 444 445 477 482 483 484 485 486 499 501 503 506 511 512 526 545 547 552 553 558 560 562 570 571 575 580 593 598 616 619 632 640 665 670 684 695 701 705 716 721 724 727 728 738 761 795 798 809 816 862
 1031: 1 4 6 9 13 20 26 28 41 45 50 69 71 72 74 78 83 86 88 94 97 104 106 121 128 131 138 158 163 165 168 173 181 187 191 193 202 205 207 216 220 223 224 225 226 227 228 229 230 231 232 233 234 235 236 237 239 240 241 242 243 244 245 246 247 248 249 250 251 252 254 257 262 267 274 287 290 300 301 309 314 316 318 320 324 330 331 333 335 337 339 342 344 346 350 353 359 361 362 363 367 370 372 376 380 382 385 387 392 393 397 403 404 405 406 410 420 422 427 433 434 438 443 449 452 455 457 459 460 462 464 465 468 470 471 475 476 479 480 487 489 490 491 492 493 494 495 496 502 509 510 513 514 518 520 523 525 527 530 532 533 534 535 536 537 538 546 550 551 559 564 576 579 583 588 592 597 599 602 604 606 609 614 617 618 621 629 633 634 638 644 649 663 664 667 674 687 690 691 697 700 706 710 713 722 726 729 739 744 748 749 755 756 758 762 764 768 772 775 783 785 794 797 800 802 803 806 808 815 817 820 821 825 833 836 840 843 848 850 853 861 864
 1032: 1000 293 294
 1033: 1000 292 293 294
 1034: 1 4 6 9 13 20 26 28 41 45 50 69 71 72 74 78 83 86 88 94 97 104 106 121 128 131 138 158 163 165 168 173 181 187 191 193 202 205 207 224 225 226 227 228 229 230 231 232 233 234 235 236 237 239 240 241 242 243 244 245 246 247 248 249 250 251 252 254 257 262 267 274 287 290 300 301 309 314 316 318 320 324 330 331 333 335 337 339 342 344 346 350 353 359 361 362 363 367 370 372 376 380 382 385 387 392 393 397 403 404 405 406 410 420 422 427 433 434 438 449 452 455 457 459 460 462 464 465 468 470 471 475 476 479 480 487 489 490 491 492 493 494 495 496 502 509 514 520 523 525 527 530 532 533 534 535 536 537 538 546 550 551 559 576 579 583 588 592 597 599 602 604 606 609 614 617 618 621 629 633 634 638 644 649 663 664 667 674 687 690 691 697 700 706 710 713 722 726 729 739 744 748 749 755 756 758 762 764 768 772 775 783 785 794 797 800 802 803 806 808 815 817 820 821 825 833 836 840 843 848 850 853 861 864
 1035: 1 4 6 9 13 20 26 28 41 45 50 72 74 78 83 86 88 94 97 104 106 121 128 131 138 158 163 165 168 173 181 187 191 193 202 205 207 224 225 226 227 228 229 230 231 232 233 234 235 236 237 239 240 241 242 243 244 245 246 247 248 249 250 251 252 359 361 362 363 367 370 372 376 380 382 385 387 392 393 397 403 404 405 406 410 420 422 427 433 438 449 455 457 459 460 462 464 465 468 470 471 475 476 479 480 487 489 490 491 492 493 494 502 509 514 520 530 532 533 534 535 536 537 538 559 576 579 583 588 592 597 599 602 604 606 609 614 617 618 621 629 633 634 644 649 663 664 667 674 687 690 691 697 700 706 710 713 722 726 729 739 744 748 749 755 756 758 762 764 768 772 775 783 785 794 797 800 802 803 806 808 815 817 820 821 825 833 836 840 843 848 850 853 861 864
 1036: 845 347 351
 1037: 1 4 6 9 729 739 744 748 749 755 756 758 762 764 768 772 775 783 785 794 808 820 821 825 833 836 840 843 848 850 853 861 864
 1038: 1000 347 349 351
 1039: 1 4 6 9 821 825 833 836 843 848 850 853 864
 1040: 1000 347 349 351 357
 1041: 1 733 742 745 753 773 778 780 786 789
 1042: 1000 347 349 351 352 357
 1043: 2 753 773 778 780 786 789
 1044: 996 347 349 351 352 356 357
 1045: 414 292 293 294 347 349 351 352 356 357
 1046: 226 17 221 292 293 294 296 297 298 299 302 303 304 305 306 307 308 310 311 312 313 315 317 319 321 322 323 326 328 329 332 334 336 338 340 341 343 347 349 351 352 356 357 398 419 435 484 501 526 547 552
 1047: 649 12 17 111 172 174 176 177 178 179 180 221 289 292 293 294 296 297 298 299 302 303 304 305 306 307 308 310 311 312 313 315 317 319 321 322 323 325 326 327 328 329 332 334 336 338 340 341 343 347 349 351 352 356 357 398 399 418 419 424 435 482 483 484 497 498 499 501 524 526 547 552 553
 1048: 443 10 12 17 111 112 172 174 176 177 178 179 180 221 253 289 292 293 294 296 297 298 299 302 303 304 305 306 307 308 310 311 312 313 315 317 319 321 322 323 325 326 327 328 329 332 334 336 338 340 341 343 347 349 351 352 356 357 398 399 414 417 418 419 424 435 482 483 484 497 498 499 501 507 524 526 547 552 553 600 630 646 650 654 657 662 671 677 679 683 693 694 696 699 704 711 715 720
 1049: 2 732 734 737 740 747 750 763 766 771 774 779 788 790 818
 1050: 1 750 763 771 774 779 788 790
 1051: 1000 11 701
 1052: 4 750 771 774 779 788 790
 1053: 3 126 127 129 130 132 133 135 137 140 144 145 149 151 153 155 160 161 164 447 516
 1054: 981 670 716
 1055: 953 11 670 701 716
 1056: 2 130 132 133 135 137 140 144 145 149 151 153 155 164 447 516
 1057: 1 11 12 14 17 34 38 47 48 51 53 59 60 62 63 64 65 66 67 68 70 84 92 109 111 112 124 134 171 172 174 175 176 177 178 179 180 182 188 189 190 192 194 196 197 198 210 213 218 219 221 222 253 255 256 260 261 263 264 266 268 269 270 271 272 273 276 277 278 279 281 282 283 284 286 289 291 292 293 294 295 296 297 298 299 302 303 304 305 306 307 308 310 311 312 313 315 317 319 321 322 323 325 326 327 328 329 332 334 336 338 340 341 343 347 348 349 351 352 355 356 357 364 365 366 375 384 386 388 391 394 398 399 401 408 412 413 416 417 418 419 424 430 431 432 435 441 442 444 445 477 482 483 484 485 486 497 498 499 501 503 505 506 511 512 524 526 543 545 547 548 552 553 558 560 562 570 571 575 580 593 598 616 619 632 640 665 670 684 695 701 705 716 721 724 727 728 738 761 795 798 809 816 862
 1058: 116 695 721
 1059: 1000 11 670 695 701 716 721
 1060: 3 11 12 17 34 38 47 48 53 59 60 62 63 64 65 66 67 68 70 84 92 109 111 112 124 134 171 172 174 175 176 177 178 179 180 182 188 189 190 192 194 196 197 198 210 213 218 219 221 222 253 256 268 270 278 286 289 291 292 293 294 295 296 297 298 299 302 303 304 305 306 307 308 310 311 312 313 315 317 319 321 322 323 325 326 327 328 329 332 334 336 338 340 341 343 347 348 349 351 352 355 356 357 364 365 366 375 384 386 388 391 394 398 399 401 408 412 413 416 417 418 419 424 435 441 442 444 445 477 482 483 484 485 486 497 498 499 501 503 506 511 512 524 526 545 547 552 553 558 560 562 570 571 575 580 593 598 616 619 632 640 665 670 684 695 701 705 716 721 724 727 728 738 761 795 798 809 816 862
 1061: 988 11 670 695 701 716 721 724
 1062: 3 12 111 112 286 325 399 417 418 482 483
 1063: 1 12 286 325 399 482
 1064: 1000 665 705
 1065: 997 11 665 670 695 701 705 716 721 724
 1066: 1 11 17 34 38 47 48 53 59 60 62 63 64 65 66 67 68 70 84 92 109 124 134 171 172 174 175 176 177 178 179 180 182 188 189 190 192 194 196 197 198 210 213 218 219 221 222 253 256 268 270 278 289 291 292 293 294 295 296 297 298 299 302 303 304 305 306 307 308 310 311 312 313 315 317 319 321 322 323 326 327 328 329 332 334 336 338 340 341 343 347 348 349 351 352 355 356 357 364 365 366 375 384 386 388 391 394 398 401 408 412 413 416 419 424 435 441 442 444 445 477 484 485 486 497 498 499 501 503 506 511 512 524 526 545 547 552 553 558 560 562 570 571 575 580 593 598 616 619 632 640 665 670 684 695 701 705 716 721 724 727 728 738 761 795 798 809 816 862
 1067: 1 11 17 34 38 47 48 53 59 60 62 63 64 65 66 67 68 70 84 92 109 124 134 171 172 174 175 176 177 178 179 180 182 188 189 190 192 194 196 197 198 210 213 218 219 221 222 253 256 268 270 278 289 291 292 293 294 295 296 297 298 299 302 303 304 305 306 307 308 310 311 312 313 315 317 319 321 322 323 326 327 328 329 332 334 336 338 340 341 343 347 348 349 351 352 355 356 357 364 365 366 375 384 386 388 391 394 398 401 408 412 413 419 424 435 441 442 444 445 477 484 485 486 497 498 499 501 503 506 511 512 524 526 545 547 552 553 558 560 562 570 571 575 580 593 598 616 619 632 640 665 670 684 695 701 705 716 721 724 727 728 738 761 795 798 809 816 862
 1068: 1 17 221 289 292 293 294 296 297 298 299 302 303 304 305 306 307 308 310 311 312 313 315 317 319 321 322 323 326 327 328 329 332 334 336 338 340 341 343 347 349 351 352 356 357 398 419 435 484 497 498 501 524 526 547 552 553
 1069: 998 798 816
 1070: 1000 795 798 816
 1071: 1 17 221 315 317 319 501 526
 1072: 998 795 798 816 862
 1073: 875 11 665 670 695 701 705 716 721 724 795 798 816 862
 1074: 1 171 175 182 348 355 401 632
 1075: 1 11 34 38 47 48 53 60 68 84 92 109 124 134 210 213 256 268 270 278 291 295 375 384 388 391 394 412 477 545 558 560 562 570 571 575 580 593 598 616 619 640 665 670 684 695 701 705 716 721 724 728 738 761 795 798 809 816 862
 1076: 1 11 34 38 47 48 53 210 375 391 412 558 560 562 570 571 575 580 593 598 616 619 640 665 670 684 695 701 705 716 721 724 728 738 761 795 798 809 816 862
 1077: 1000 728 761
 1078: 1 11 34 48 53 210 412 562 570 640 665 670 684 695 701 705 716 721 724 728 738 761 795 798 809 816 862
 1079: 1 4 6 9 10 13 15 18 20 24 26 28 31 41 43 45 50 52 55 56 58 69 71 72 74 78 83 86 88 94 97 104 106 108 116 117 120 121 123 125 128 131 138 158 163 165 168 170 173 181 185 187 191 193 202 205 207 216 220 223 224 225 226 227 228 229 230 231 232 233 234 235 236 237 238 239 240 241 242 243 244 245 246 247 248 249 250 251 252 254 257 258 259 262 265 267 274 275 285 287 288 290 300 301 309 314 316 318 320 324 330 331 333 335 337 339 342 344 345 346 350 353 354 359 360 361 362 363 367 368 370 372 373 374 376 378 380 382 385 387 389 390 392 393 395 397 402 403 404 405 406 407 410 411 414 415 420 422 425 427 433 434 437 438 439 443 449 452 455 457 459 460 462 464 465 468 470 471 475 476 479 480 481 487 488 489 490 491 492 493 494 495 496 500 502 504 507 508 509 510 513 514 518 520 522 523 525 527 528 530 532 533 534 535 536 537 538 540 541 544 546 549 550 551 554 555 557 559 561 563 564 566 567 569 574 576 578 579 583 584 587 588 592 597 599 600 602 604 606 607 609 611 614 617 618 620 621 624 627 629 630 633 634 638 641 642 644 645 646 647 648 649 650 651 652 653 654 655 656 657 658 659 660 661 662 663 664 666 667 668 669 671 672 673 674 675 676 677 678 679 680 681 682 683 685 686 687 688 689 690 691 692 693 694 696 697 698 699 700 702 703 704 706 707 708 709 710 711 712 713 714 715 717 718 719 720 722 723 725 726 729 735 739 741 744 748 749 751 755 756 758 762 764 768 769 772 775 777 782 783 785 787 791 794 797 800 801 802 803 806 808 810 815 817 820 821 823 825 826 832 833 836 840 843 845 846 848 850 851 852 853 856 860 861 864 865
 1080: 1000 738 809
 1081: 1000 728 738 761 809
 1082: 893 684 728 738 761 809
 1083: 954 11 665 670 684 695 701 705 716 721 724 728 738 761 795 798 809 816 862
 1084: 3 4 6 9 10 13 15 18 20 24 26 28 31 41 43 45 50 52 58 69 71 72 74 78 83 86 88 94 97 104 106 108 116 117 120 121 123 125 128 131 138 158 163 165 168 170 173 181 185 187 191 193 202 205 207 216 220 223 224 225 226 227 228 229 230 231 232 233 234 235 236 237 238 239 240 241 242 243 244 245 246 247 248 249 250 251 252 254 257 258 259 262 265 267 274 275 285 287 288 290 300 301 309 314 316 318 320 324 330 331 333 335 337 339 342 344 345 346 350 353 354 359 360 361 362 363 367 368 370 372 373 374 376 380 382 385 387 389 390 392 393 395 397 402 403 404 405 406 407 410 411 414 415 420 422 425 427 433 434 437 438 439 443 449 452 455 457 459 460 462 464 465 468 470 471 475 476 479 480 481 487 488 489 490 491 492 493 494 495 496 500 502 504 507 508 509 510 513 514 518 520 522 523 525 527 528 530 532 533 534 535 536 537 538 540 541 544 546 549 550 551 555 557 559 561 563 564 566 567 569 574 576 578 579 583 584 587 588 592 597 599 600 602 604 606 607 609 611 614 617 618 621 624 627 629 630 633 634 638 641 642 644 645 646 647 648 649 650 651 652 653 654 655 656 657 658 659 660 661 662 663 664 666 667 668 669 671 672 673 674 675 676 677 678 679 680 681 682 683 685 686 687 688 689 690 691 692 693 694 696 697 698 699 700 702 703 704 706 707 708 709 710 711 712 713 714 715 717 718 719 720 722 723 725 726 729 735 739 741 744 748 749 751 755 756 758 762 764 768 769 772 775 777 782 783 785 787 791 794 797 800 801 802 803 806 808 810 815 817 820 821 823 825 826 832 833 836 840 843 845 846 848 850 851 852 853 856 860 861 864 865
 1085: 3 673 675 682 698
 1086: 979 34 48
 1087: 987 11 34 48 665 670 684 695 701 705 716 721 724 728 738 761 795 798 809 816 862
 1088: 3 285 395 411 437 522 540 563 584 587 607 611 735 741 751 769 777 782 787 791 801 810 823 826 832 845 846 851 852 856 860 865
 1089: 998 11 34 48 53 665 670 684 695 701 705 716 721 724 728 738 761 795 798 809 816 862
 1090: 2 285 395 563 584 587 607 611 735 741 751 769 777 782 787 791 801 810 823 826 832 845 846 851 852 856 860 865
 1091: 4 15 18 24 43 52 108 116 117 120 123 125 170 185 238 258 259 265 275 345 354 373 374 389 390 415 425 439 481 500 528 544 549 557 566 569 578 624 627 642
 1092: 978 412 562
 1093: 972 11 34 48 53 412 562 665 670 684 695 701 705 716 721 724 728 738 761 795 798 809 816 862
 1094: 3 108 116 117 120 123 125 170 238 258 259 265 275 345 389 390 415 439 481 500 528 544 549 566 624 627
 1095: 3 52 185 354 374 425 569 642
 1096: 999 38 598
 1097: 4 15 18 24 43 373 557 578
 1098: 1000 38 571 598
 1099: 3 495 523 574
 1100: 4 224 225 226 227 228 229 230 231 232 233 234 235 236 237 239 240 241 242 243 244 245 246 247 248 249 250 251 252 380 397 433 438 480 487 489 490 491 492 493 494 536 537 538 592
 1101: 706 375 616
 1102: 1 361 403 404 405 406 532 533 535
 1103: 140 375 593 616
 1104: 124 38 375 571 593 598 616
 1105: 1 15 18 24 43 185 425 557 561 569 578 642
 1106: 1 12 111 325 327 399 418 482 483 553
 1107: 1000 558 560
 1108: 127 38 375 558 560 571 593 598 616
 1109: 1 12 325 327 399 482 553
 1110: 741 38 375 558 560 571 580 593 598 616
 1111: 1 4 6 9 13 14 15 18 20 24 26 28 31 41 43 45 50 51 52 55 56 58 69 71 72 74 78 83 86 88 94 97 104 106 108 116 117 120 121 123 125 128 131 138 158 163 165 168 170 173 181 185 187 191 193 202 205 207 216 220 223 224 225 226 227 228 229 230 231 232 233 234 235 236 237 238 239 240 241 242 243 244 245 246 247 248 249 250 251 252 254 255 257 258 259 260 261 262 263 264 265 266 267 269 271 272 273 274 275 276 277 279 281 282 283 284 285 287 288 290 300 301 309 314 316 318 320 324 330 331 333 335 337 339 342 344 345 346 350 353 354 359 360 361 362 363 367 368 370 372 373 374 376 378 380 382 385 387 389 390 392 393 395 397 402 403 404 405 406 407 410 411 415 420 422 425 427 430 431 432 433 434 437 438 439 443 449 452 455 457 459 460 462 464 465 468 470 471 475 476 479 480 481 487 488 489 490 491 492 493 494 495 496 500 502 504 505 508 509 510 513 514 518 520 522 523 525 527 528 530 532 533 534 535 536 537 538 540 541 543 544 546 548 549 550 551 554 557 559 561 563 564 566 567 569 574 576 578 579 583 584 587 588 592 597 599 602 604 606 607 609 611 614 617 618 620 621 624 627 629 633 634 638 641 642 644 645 647 648 649 651 652 653 655 656 658 659 660 661 663 664 666 667 668 669 672 673 674 675 676 678 680 681 682 685 686 687 688 689 690 691 692 697 698 700 702 703 706 707 708 709 710 712 713 714 717 718 719 722 723 725 726 729 735 739 741 744 748 749 751 755 756 758 762 764 768 769 772 775 777 782 783 785 787 791 794 797 800 801 802 803 806 808 810 815 817 820 821 823 825 826 832 833 836 840 843 845 846 848 850 851 852 853 856 860 861 864 865
 1112: 1 15 18 24 43 52 108 116 117 120 123 125 170 185 238 258 259 265 275 345 354 373 374 378 389 390 395 415 425 437 439 481 500 522 528 540 544 549 557 561 563 566 569 578 584 587 607 611 624 627 642 735 741 751 769 777 782 787 791 801 810 823 826 832 845 846 851 852 856 860 865
 1113: 996 47 619
 1114: 978 38 47 375 558 560 571 580 593 598 616 619
 1115: 1 52 108 116 117 120 123 125 170 185 238 258 259 265 275 345 354 374 378 389 390 415 425 439 481 500 522 528 544 549 566 569 624 627 642
 1116: 764 38 47 375 391 558 560 571 580 593 598 616 619
 1117: 614 11 34 38 47 48 53 375 391 412 558 560 562 571 580 593 598 616 619 665 670 684 695 701 705 716 721 724 728 738 761 795 798 809 816 862
 1118: 1 52 185 374 425 522 569 642
 1119: 2 15 18 24 373 437 540 557 561 578
 1120: 1000 171 175
 1121: 2 24 437 540 557 561
 1122: 973 171 175 182
 1123: 1 106 191 193 502 530
 1124: 1 729 739 744 748 755 756 758 762 764 768 772 775 783 794 808 820
 1125: 1000 210 570
 1126: 1 729 739 744 748 755 756 758 762 764 768 783 794 808 820
 1127: 800 210 570 632
 1128: 853 171 175 182 210 570 632
 1129: 881 11 34 38 47 48 53 171 175 182 210 375 391 412 558 560 562 570 571 580 593 598 616 619 632 665 670 684 695 701 705 716 721 724 728 738 761 795 798 809 816 862
 1130: 1 762 764 783
 1131: 1 4 6 9 13 20 26 28 72 74 78 83 86 88 94 97 104 106 121 128 131 138 158 163 165 187 191 193 359 361 362 363 367 370 372 382 385 387 403 404 405 406 410 420 422 427 449 455 457 459 460 462 464 465 468 470 471 475 476 502 509 514 520 530 532 533 534 535 564 644 649 663 664 667 674 687 690 691 697 700 706 710 713 722 726 729 739 744 748 749 755 756 758 762 764 768 772 775 783 785 794 797 800 802 803 806 808 815 817 820 821 825 833 836 840 843 848 850 853 861 864
 1132: 1000 60 68
 1133: 1 4 6 9 13 20 26 28 72 74 78 83 86 88 94 97 106 121 128 131 138 158 163 165 187 361 362 363 367 370 372 382 385 387 403 404 405 406 410 420 422 427 449 455 457 459 460 462 464 465 468 470 471 475 476 502 509 514 520 532 533 534 535 644 649 663 664 667 674 687 690 691 697 700 706 710 713 722 726 729 739 744 748 749 755 756 758 762 764 768 772 775 783 785 794 797 800 802 803 806 808 815 817 820 821 825 833 836 840 843 848 850 853 861 864
 1134: 1 84 388
 1135: 999 291 295
 1136: 1 16 199 200 203 204 206 208 209 211 212 214 215 396 409 565 568 589 590 631 635 636 637 639 643
 1137: 116 291 295 384
 1138: 115 60 68 291 295 384
 1139: 1 10 11 12 14 17 34 38 47 48 51 53 55 56 59 60 62 63 64 65 66 67 68 70 84 92 109 111 124 134 171 172 174 175 176 177 178 179 180 182 188 189 190 192 194 196 197 198 210 213 218 219 221 222 253 255 256 260 261 263 264 266 268 269 270 271 272 273 276 277 278 279 281 282 283 284 286 289 291 292 293 294 295 296 297 298 299 302 303 304 305 306 307 308 310 311 312 313 315 317 319 321 322 323 325 326 327 328 329 332 334 336 338 340 341 343 347 348 349 351 352 355 356 357 364 365 366 375 384 386 388 391 394 398 399 401 408 412 413 414 416 418 419 424 430 431 432 435 441 442 444 445 477 482 483 484 485 486 497 498 499 501 503 505 506 507 511 512 524 526 543 545 547 548 552 553 554 555 558 560 562 570 571 575 580 593 598 600 616 619 620 630 632 640 645 646 647 648 650 651 652 653 654 655 656 657 658 659 660 661 662 665 666 668 669 670 671 672 673 675 676 677 678 679 680 681 682 683 684 685 686 688 689 692 693 694 695 696 698 699 701 702 703 704 705 707 708 709 711 712 714 715 716 717 718 719 720 721 723 724 725 727 728 738 761 795 798 809 816 862
 1140: 117 60 68 291 295 384 394
 1141: 2 16 199 200 203 204 206 208 209 211 212 214 215 396 409 440 539 542 565 568 589 590 605 631 635 636 637 643
 1142: 1 84 109 124 134 213 477
 1143: 998 84 92
 1144: 2 52 170 258 259 265 275 354 374 378 390 411 439 522 544 549 624 627
 1145: 218 84 92 388
 1146: 2 72 74 78 520
 1147: 2 17 221 315 317 319 321 322 323 343 347 349 351 352 356 357 484 501 526
 1148: 1 11 34 38 47 48 53 59 60 62 63 64 65 66 67 68 70 84 92 109 124 134 171 172 174 175 176 177 178 179 180 182 188 189 190 192 194 196 197 198 210 213 218 219 222 256 268 270 278 289 291 295 348 355 364 365 366 375 384 386 388 391 394 401 408 412 413 424 441 442 444 445 477 485 486 497 498 499 503 506 511 512 524 545 558 560 562 570 571 575 580 593 598 616 619 632 640 665 670 684 695 701 705 716 721 724 727 728 738 761 795 798 809 816 862
 1149: 760 134 477
 1150: 992 109 134 477
 1151: 1 10 12 17 111 112 221 253 292 293 294 296 297 298 299 302 303 304 305 306 307 308 310 311 312 313 315 317 319 321 322 323 325 326 327 328 329 332 334 336 338 340 341 343 347 349 351 352 356 357 398 399 414 417 418 419 435 482 483 484 501 507 526 547 552 553 555 600 630 646 650 654 657 662 671 677 679 683 693 694 696 699 704 711 715 720
 1152: 1 12 17 111 221 292 293 294 296 297 298 299 302 303 304 305 306 307 308 310 311 312 313 315 317 319 321 322 323 325 326 327 328 329 332 334 336 338 340 341 343 347 349 351 352 356 357 398 399 418 419 435 482 483 484 501 526 547 552 553
 1153: 883 124 213
 1154: 996 109 124 134 213 477
 1155: 898 84 92 109 124 134 213 388 477
 1156: 40 60 68 84 92 109 124 134 213 291 295 384 388 394 477
 1157: 2 10 253 646 650 654 657 662 671 677 683 693 694 696 699 704 711 715 720
 1158: 3 0 1 2 3 5 7 8 10 11 14 16 19 21 22 23 25 27 29 30 32 33 34 35 36 37 38 39 40 42 44 46 47 48 49 51 53 54 55 56 57 59 60 61 62 63 64 65 66 67 68 70 73 75 76 77 79 80 81 82 84 85 87 89 90 91 92 93 95 96 98 99 100 101 102 103 105 107 109 110 112 113 114 115 118 119 122 124 126 127 129 130 132 133 134 135 136 137 139 140 141 142 143 144 145 146 147 148 149 150 151 152 153 154 155 156 157 159 160 161 162 164 166 167 169 171 175 182 183 184 186 188 189 190 192 194 195 196 197 198 199 200 201 203 204 206 208 209 210 211 212 213 214 215 217 218 219 222 253 255 256 260 261 263 264 266 268 269 270 271 272 273 276 277 278 279 280 281 282 283 284 291 295 348 355 358 364 365 366 369 371 375 377 379 381 383 384 386 388 391 394 396 400 401 408 409 412 413 414 416 417 421 423 426 428 429 430 431 432 436 440 441 442 444 445 446 447 448 450 451 453 454 456 458 461 463 466 467 469 472 473 474 477 478 485 486 503 505 506 507 511 512 515 516 517 519 521 529 531 539 542 543 545 548 554 555 556 558 560 562 565 568 570 571 572 573 575 577 580 581 582 585 586 589 590 591 593 594 595 596 598 600 601 603 605 608 610 612 613 615 616 619 620 622 623 625 626 628 630 631 632 635 636 637 639 640 643 646 650 654 657 662 665 670 671 677 679 683 684 693 694 695 696 699 701 704 705 711 715 716 720 721 724 727 728 730 731 732 733 734 736 737 738 740 742 743 745 746 747 750 752 753 754 757 759 760 761 763 765 766 767 770 771 773 774 776 778 779 780 781 784 786 788 789 790 792 793 795 796 798 799 804 805 807 809 811 812 813 814 816 818 819 822 824 827 828 829 830 831 834 835 837 838 839 841 842 844 847 849 854 855 857 858 859 862 863 866
 1159: 2 568 589 590 631 636
 1160: 1000 268 270
 1161: 924 256 268 270
 1162: 1 315 501
 1163: 924 256 268 270 545
 1164: 1 395 437 563 587 607 611 735 741 751 769 777 782 787 791 801 810 823 826 832 845 846 851 852 856 860 865
 1165: 925 256 268 270 278 545
 1166: 806 60 68 84 92 109 124 134 213 256 268 270 278 291 295 384 388 394 477 545
 1167: 865 11 34 38 47 48 53 60 68 84 92 109 124 134 171 175 182 210 213 256 268 270 278 291 295 375 384 388 391 394 412 477 545 558 560 562 570 571 580 593 598 616 619 632 665 670 684 695 701 705 716 721 724 728 738 761 795 798 809 816 862
 1168: 1 437 563 587 607 611
 1169: 1 437 607
 1170: 1000 348 355
 1171: 1 15 18 24 43 52 108 116 117 120 123 125 170 185 238 258 259 265 275 345 354 374 378 389 390 411 415 425 439 481 500 522 528 544 549 557 566 569 578 624 627 642
 1172: 957 348 355 401
 1173: 1 404 405 406 533 534
 1174: 933 348 355 401 640
 1175: 863 11 34 38 47 48 53 60 68 84 92 109 124 134 171 175 182 210 213 256 268 270 278 291 295 348 355 375 384 388 391 394 401 412 477 545 558 560 562 570 571 580 593 598 616 619 632 640 665 670 684 695 701 705 716 721 724 728 738 761 795 798 809 816 862
 1176: 1 404 405 534
 1177: 1000 11 34 38 47 48 53 60 68 84 92 109 124 134 171 175 182 210 213 256 268 270 278 291 295 348 355 375 384 388 391 394 401 412 477 545 558 560 562 570 571 575 580 593 598 616 619 632 640 665 670 684 695 701 705 716 721 724 728 738 761 795 798 809 816 862
 1178: 3 404 405
 1179: 483 11 34 38 47 48 53 60 68 84 92 109 124 134 171 175 182 210 213 256 268 270 278 291 295 348 355 375 384 388 391 394 401 412 477 545 555 558 560 562 570 571 575 580 593 598 616 619 632 640 665 670 684 695 701 705 716 721 724 728 738 761 795 798 809 816 862
 1180: 4 73 75 76 77 79 80 81 82 85 87 89 90 421 423 426 428 429 448 453 454 456 458 519 521
 1181: 481 11 34 38 47 48 53 60 68 84 92 109 124 134 171 175 182 210 213 256 268 270 278 291 295 348 355 375 384 388 391 394 401 412 413 477 545 555 558 560 562 570 571 575 580 593 598 616 619 632 640 665 670 684 695 701 705 716 721 724 728 738 761 795 798 809 816 862
 1182: 4 22 25 29 37 39 40 42 44 371 379 556 572 582 591 596 601 603 610 612 613 615
 1183: 4 22 29 37 39 40 42 379 591 596 601 610
 1184: 991 59 63
 1185: 4 22 29 37 39 40 379 591 596 610
 1186: 4 22 37 39 40 596 610
 1187: 1000 62 66
 1188: 852 59 62 63 66
 1189: 6 645 647 648 651 673 675 676 678 681 682 685 686 688 692 698 714 717 718 719 723 725
 1190: 6 645 673 675 676 678 682 698 714 717 718 719 723 725
 1191: 1000 64 65
 1192: 537 59 62 63 64 65 66
 1193: 4 678 682 714 717 718 719
 1194: 413 59 62 63 64 65 66 386
 1195: 4 4 6 9 13 20 26 28 31 41 45 50 69 71 72 74 78 83 86 88 94 97 104 106 121 128 131 138 158 163 165 168 173 181 187 191 193 202 205 207 216 220 223 224 225 226 227 228 229 230 231 232 233 234 235 236 237 239 240 241 242 243 244 245 246 247 248 249 250 251 252 254 257 262 267 274 287 288 290 300 301 309 314 316 318 320 324 330 331 333 335 337 339 342 344 346 350 353 359 360 361 362 363 367 368 370 372 376 380 382 385 387 392 393 397 402 403 404 405 406 407 410 420 422 427 433 434 438 443 449 452 455 457 459 460 462 464 465 468 470 471 475 476 479 480 487 488 489 490 491 492 493 494 495 496 502 504 508 509 510 513 514 518 520 523 525 527 530 532 533 534 535 536 537 538 546 550 551 559 564 567 574 576 579 583 588 592 597 599 602 604 606 609 614 617 618 621 629 633 634 638 641 644 649 663 664 667 674 687 690 691 697 700 706 710 713 722 726 729 739 744 748 749 755 756 758 762 764 768 772 775 783 785 794 797 800 802 803 806 808 815 817 820 821 825 833 836 840 843 848 850 853 861 864
 1196: 1000 59 62 63 64 65 66 70 386
 1197: 4 4 6 9 13 20 26 28 41 45 50 69 71 72 74 78 83 86 88 94 97 104 106 121 128 131 138 158 163 165 168 173 181 187 191 193 202 205 207 216 220 223 224 225 226 227 228 229 230 231 232 233 234 235 236 237 239 240 241 242 243 244 245 246 247 248 249 250 251 252 254 257 262 267 274 287 288 290 300 301 309 314 316 318 320 324 330 331 333 335 337 339 342 344 346 350 353 359 360 361 362 363 367 368 370 372 376 380 382 385 387 392 393 397 402 403 404 405 406 407 410 420 422 427 433 434 438 443 449 452 455 457 459 460 462 464 465 468 470 471 475 476 479 480 487 488 489 490 491 492 493 494 495 496 502 504 508 509 510 513 514 518 520 523 525 527 530 532 533 534 535 536 537 538 546 550 551 559 564 574 576 579 583 588 592 597 599 602 604 606 609 614 617 618 621 629 633 634 638 644 649 663 664 667 674 687 690 691 697 700 706 710 713 722 726 729 739 744 748 749 755 756 758 762 764 768 772 775 783 785 794 797 800 802 803 806 808 815 817 820 821 825 833 836 840 843 848 850 853 861 864
 1198: 999 59 62 63 64 65 66 67 70 386
 1199: 78 11 34 38 47 48 53 59 60 62 63 64 65 66 67 68 70 84 92 109 124 134 171 175 182 210 213 256 268 270 278 291 295 348 355 375 384 386 388 391 394 401 412 413 477 545 555 558 560 562 570 571 575 580 593 598 616 619 632 640 665 670 684 695 701 705 716 721 724 728 738 761 795 798 809 816 862
 1200: 5 4 6 9 13 20 26 28 41 45 50 69 71 72 74 78 83 86 88 94 97 104 106 121 128 131 138 158 163 165 168 173 181 187 191 193 202 205 207 216 220 223 224 225 226 227 228 229 230 231 232 233 234 235 236 237 239 240 241 242 243 244 245 246 247 248 249 250 251 252 359 361 362 363 367 368 370 372 376 380 382 385 387 392 393 397 403 404 405 406 410 420 422 427 433 438 443 449 452 455 457 459 460 462 464 465 468 470 471 475 476 479 480 487 489 490 491 492 493 494 502 509 510 513 514 518 520 530 532 533 534 535 536 537 538 559 564 574 576 579 583 588 592 597 599 602 604 606 609 614 617 618 621 629 633 634 644 649 663 664 667 674 687 690 691 697 700 706 710 713 722 726 729 739 744 748 749 755 756 758 762 764 768 772 775 783 785 794 797 800 802 803 806 808 815 817 820 821 825 833 836 840 843 848 850 853 861 864
 1201: 1 11 34 38 47 48 53 59 60 62 63 64 65 66 67 68 70 84 92 109 111 124 134 171 172 174 175 176 177 178 179 180 182 188 189 190 192 194 196 197 198 210 213 218 219 222 256 268 270 278 291 295 325 348 355 364 365 366 375 384 386 388 391 394 399 401 408 412 413 418 424 441 442 444 445 477 482 483 485 486 499 503 506 511 512 545 558 560 562 570 571 575 580 593 598 616 619 632 640 665 670 684 695 701 705 716 721 724 727 728 738 761 795 798 809 816 862
 1202: 996 188 189
 1203: 1 12 172 174 176 177 178 179 180 414 424 499
 1204: 1 682 698 725
 1205: 1 72 74 78 94 460 462 464 465 468
 1206: 1000 197 198
 1207: 782 196 197 198
 1208: 916 188 189 196 197 198
 1209: 1 16 199 200 203 204 206 208 209 211 212 214 215 396 440 565 605 639 643
 1210: 1 16 199 200 203 204 206 208 209 211 212 214 215 440 605 639
 1211: 928 190 192
 1212: 929 188 189 190 192 196 197 198
 1213: 3 136 139 140 141 142 143 144 145 146 147 148 149 150 151 152 153 154 155 156 157 159 164 515 516 517
 1214: 890 188 189 190 192 194 196 197 198
 1215: 3 143 144 145 146 148 149 150 151 152 153 155 156 157 159 164 517
 1216: 2 14 51 55 56 255 260 261 263 264 266 269 271 272 273 276 277 279 281 282 283 284 286 416 430 431 432 505 543 548 554 620 645 647 648 651 652 653 655 656 658 659 660 661 666 668 669 672 673 675 676 678 680 681 682 685 686 688 689 692 698 702 703 707 708 709 712 714 717 718 719 723 725
 1217: 2 11 34 38 47 48 53 60 68 84 92 109 124 134 171 175 182 210 213 256 268 270 278 291 295 375 384 391 394 412 477 545 558 560 562 570 571 580 593 598 616 619 632 640 665 670 684 695 701 705 716 721 724 728 738 761 795 798 809 816 862
 1218: 1000 366 485
 1219: 1000 364 366 485
 1220: 2 60 68 84 92 109 124 134 213 256 268 270 278 291 295 384 394 477 545 640
 1221: 1000 364 366 485 503
 1222: 2 84 92 109 124 134 213 477 640
 1223: 1000 364 366 408 485 503
 1224: 1 4 6 9 13 15 18 20 24 26 28 31 41 43 45 50 52 58 69 71 72 74 78 83 86 88 94 97 104 106 108 112 116 117 120 121 123 125 128 131 138 158 163 165 168 170 173 181 185 187 191 193 202 205 207 216 220 223 224 225 226 227 228 229 230 231 232 233 234 235 236 237 238 239 240 241 242 243 244 245 246 247 248 249 250 251 252 254 257 258 259 262 265 267 274 275 285 287 288 290 300 301 309 314 316 318 320 324 330 331 333 335 337 339 342 344 345 346 350 353 354 359 360 361 362 363 367 368 370 372 373 374 376 378 380 382 385 387 389 390 392 393 395 397 402 403 404 405 406 407 410 411 415 417 420 422 425 427 433 434 437 438 439 443 449 452 455 457 459 460 462 464 465 468 470 471 475 476 479 480 481 487 488 489 490 491 492 493 494 495 496 500 502 504 508 509 510 513 514 518 520 522 523 525 527 528 530 532 533 534 535 536 537 538 540 541 544 546 549 550 551 557 559 561 563 564 566 567 569 574 576 578 579 583 584 587 588 592 597 599 600 602 604 606 607 609 611 614 617 618 621 624 627 629 630 633 634 638 641 642 644 646 649 650 654 657 662 663 664 667 671 674 677 679 683 687 690 691 693 694 696 697 699 700 704 706 710 711 713 715 720 722 726 729 735 739 741 744 748 749 751 755 756 758 762 764 768 769 772 775 777 782 783 785 787 791 794 797 800 801 802 803 806 808 810 815 817 820 821 823 825 826 832 833 836 840 843 845 846 848 850 851 852 853 856 860 861 864 865
 1225: 2 4 6 9 13 20 26 28 41 45 50 69 71 72 74 78 83 86 88 94 97 104 106 121 128 131 138 158 163 165 168 173 181 187 191 193 202 205 207 216 220 223 224 225 226 227 228 229 230 231 232 233 234 235 236 237 239 240 241 242 243 244 245 246 247 248 249 250 251 252 254 257 262 267 274 287 290 300 301 309 314 316 318 320 324 330 331 333 335 337 339 342 344 346 350 353 359 361 362 363 367 368 370 372 376 380 382 385 387 392 393 397 403 404 405 406 407 410 420 422 427 433 434 438 443 449 452 455 457 459 460 462 464 465 468 470 471 475 476 479 480 487 488 489 490 491 492 493 494 495 496 502 509 510 513 514 518 520 523 525 527 530 532 533 534 535 536 537 538 546 550 551 559 564 574 576 579 583 588 592 597 599 602 604 606 609 614 617 618 621 629 633 634 638 644 649 663 664 667 674 687 690 691 697 700 706 710 713 722 726 729 739 744 748 749 755 756 758 762 764 768 772 775 783 785 794 797 800 802 803 806 808 815 817 820 821 825 833 836 840 843 848 850 853 861 864
 1226: 714 365 506
 1227: 2 4 6 9 13 20 26 28 41 45 50 69 71 72 74 78 83 86 88 94 97 104 106 121 128 131 138 158 163 165 168 173 181 187 191 193 202 205 207 224 225 226 227 228 229 230 231 232 233 234 235 236 237 239 240 241 242 243 244 245 246 247 248 249 250 251 252 254 257 262 267 274 287 290 300 301 309 314 316 318 320 324 330 331 333 335 337 339 342 344 346 350 353 359 361 362 363 367 368 370 372 376 380 382 385 387 392 393 397 403 404 405 406 407 410 420 422 427 433 434 438 449 452 455 457 459 460 462 464 465 468 470 471 475 476 479 480 487 488 489 490 491 492 493 494 495 496 502 509 514 520 523 525 527 530 532 533 534 535 536 537 538 546 550 551 559 574 576 579 583 588 592 597 599 602 604 606 609 614 617 618 621 629 633 634 638 644 649 663 664 667 674 687 690 691 697 700 706 710 713 722 726 729 739 744 748 749 755 756 758 762 764 768 772 775 783 785 794 797 800 802 803 806 808 815 817 820 821 825 833 836 840 843 848 850 853 861 864
 1228: 1000 365 486 506
 1229: 984 364 365 366 408 485 486 503 506
 1230: 2 69 71 254 257 262 267 274 287 290 300 301 309 314 316 318 320 324 330 331 333 335 337 339 342 344 346 350 353 368 376 407 434 452 488 495 496 523 525 527 546 550 551 574 638
 1231: 314 364 365 366 408 485 486 503 506 727
 1232: 232 188 189 190 192 194 196 197 198 364 365 366 408 485 486 503 506 727
 1233: 120 11 34 38 47 48 53 59 60 62 63 64 65 66 67 68 70 84 92 109 124 134 171 175 182 188 189 190 192 194 196 197 198 210 213 256 268 270 278 291 295 348 355 364 365 366 375 384 386 388 391 394 401 408 412 413 477 485 486 503 506 545 555 558 560 562 570 571 575 580 593 598 616 619 632 640 665 670 684 695 701 705 716 721 724 727 728 738 761 795 798 809 816 862
 1234: 2 324 342 344 346 350 353 434 495 551
 1235: 1 10 11 12 14 17 34 38 47 48 51 53 55 56 59 60 62 63 64 65 66 67 68 70 84 92 109 111 124 134 171 172 174 175 176 177 178 179 180 182 188 189 190 192 194 196 197 198 210 213 218 219 221 222 253 255 256 260 261 263 264 266 268 269 270 271 272 273 276 277 278 279 281 282 283 284 286 289 291 292 293 294 295 296 297 298 299 302 303 304 305 306 307 308 310 311 312 313 315 317 319 321 322 323 325 326 327 328 329 332 334 336 338 340 341 343 347 348 349 351 352 355 356 357 364 365 366 375 384 386 388 391 394 398 399 401 408 412 413 414 416 418 419 424 430 431 432 435 441 442 444 445 477 482 483 484 485 486 497 498 499 501 503 505 506 507 511 512 524 526 543 545 547 548 552 553 554 555 558 560 562 570 571 575 580 593 598 600 616 619 620 630 632 640 646 650 654 657 662 665 670 671 677 679 683 684 693 694 695 696 699 701 704 705 711 715 716 720 721 724 727 728 738 761 795 798 809 816 862
 1236: 350 218 219
 1237: 1 0 1 2 3 5 7 8 16 21 22 23 25 27 29 30 32 35 36 37 39 40 42 44 46 49 61 98 169 183 184 186 195 199 200 203 204 206 208 209 211 212 214 215 358 371 379 396 409 436 440 539 542 556 565 568 572 573 577 581 582 585 586 589 590 591 594 596 601 603 605 608 610 612 613 615 622 623 625 626 628 631 635 636 637 639 643 730 731 732 733 734 736 737 740 742 743 745 746 747 750 752 753 754 757 759 760 763 765 766 767 770 771 773 774 776 778 779 780 781 784 786 788 789 790 792 793 796 799 804 805 807 811 812 813 814 818 819 822 824 827 828 829 830 831 834 835 837 838 839 841 842 844 847 849 854 855 857 858 859 863 866
 1238: 1 11 14 34 38 47 48 51 53 55 56 59 60 62 63 64 65 66 67 68 70 84 92 109 112 124 134 171 175 182 188 189 190 192 194 196 197 198 210 213 218 219 222 253 255 256 260 261 263 264 266 268 269 270 271 272 273 276 277 278 279 281 282 283 284 291 295 348 355 364 365 366 375 384 386 388 391 394 401 408 412 413 417 430 431 441 442 444 445 477 485 486 503 505 506 511 512 543 545 548 554 558 560 562 570 571 575 580 593 598 616 619 620 632 640 665 670 684 695 701 705 716 721 724 727 728 738 761 795 798 809 816 862
 1239: 2 254 257 262 267 274 287 290 314 316 318 320 324 330 331 333 335 337 339 342 344 346 350 353 434 495 496 523 525 527 546 550 551 638
 1240: 1000 441 442
 1241: 1 69 71 300 301 309 368 376 452 574
 1242: 1000 441 442 444
 1243: 1 17 172 174 176 177 178 179 180 221 289 292 293 294 315 317 319 321 322 323 343 347 349 351 352 356 357 424 484 497 498 499 501 524 526
 1244: 1000 441 442 444 445
 1245: 175 222 441 442 444 445
 1246: 1 38 47 558 560 571 580 593 598 619
 1247: 1 300 301 309 314 316 318 320 324 330 331 333 335 337 339 342 344 346 350 353 434 495 496 523 525 527 551 638
 1248: 1000 511 512
 1249: 279 222 441 442 444 445 511 512
 1250: 1000 218 219 222 441 442 444 445 511 512
 1251: 483 11 34 38 47 48 53 59 60 62 63 64 65 66 67 68 70 84 92 109 124 134 171 175 182 188 189 190 192 194 196 197 198 210 213 218 219 222 256 268 270 278 291 295 348 355 364 365 366 375 384 386 388 391 394 401 408 412 413 441 442 444 445 477 485 486 503 506 511 512 545 555 558 560 562 570 571 575 580 593 598 616 619 632 640 665 670 684 695 701 705 716 721 724 727 728 738 761 795 798 809 816 862
 1252: 791 10 11 12 17 34 38 47 48 53 59 60 62 63 64 65 66 67 68 70 84 92 109 111 112 124 134 171 172 174 175 176 177 178 179 180 182 188 189 190 192 194 196 197 198 210 213 218 219 221 222 253 256 268 270 278 289 291 292 293 294 295 296 297 298 299 302 303 304 305 306 307 308 310 311 312 313 315 317 319 321 322 323 325 326 327 328 329 332 334 336 338 340 341 343 347 348 349 351 352 355 356 357 364 365 366 375 384 386 388 391 394 398 399 401 408 412 413 414 417 418 419 424 435 441 442 444 445 477 482 483 484 485 486 497 498 499 501 503 506 507 511 512 524 526 545 547 552 553 555 558 560 562 570 571 575 580 593 598 600 616 619 630 632 640 646 650 654 657 662 665 670 671 677 679 683 684 693 694 695 696 699 701 704 705 711 715 716 720 721 724 727 728 738 761 795 798 809 816 862
 1253: 1 324 339 342 344 346 350 353 434 495 523 551
 1254: 1 324 342 344 346 350 353 434 495 523 551
 1255: 729 286 416
 1256: 368 10 11 12 17 34 38 47 48 53 59 60 62 63 64 65 66 67 68 70 84 92 109 111 112 124 134 171 172 174 175 176 177 178 179 180 182 188 189 190 192 194 196 197 198 210 213 218 219 221 222 253 256 268 270 278 286 289 291 292 293 294 295 296 297 298 299 302 303 304 305 306 307 308 310 311 312 313 315 317 319 321 322 323 325 326 327 328 329 332 334 336 338 340 341 343 347 348 349 351 352 355 356 357 364 365 366 375 384 386 388 391 394 398 399 401 408 412 413 414 416 417 418 419 424 435 441 442 444 445 477 482 483 484 485 486 497 498 499 501 503 506 507 511 512 524 526 545 547 552 553 555 558 560 562 570 571 575 580 593 598 600 616 619 630 632 640 646 650 654 657 662 665 670 671 677 679 683 684 693 694 695 696 699 701 704 705 711 715 716 720 721 724 727 728 738 761 795 798 809 816 862
 1257: 616 0 1 2 3 5 7 8 14 16 19 21 22 23 25 27 29 30 32 33 35 36 37 39 40 42 44 46 49 51 54 55 56 57 61 73 75 76 77 79 80 81 82 85 87 89 90 91 93 95 96 98 99 100 101 102 103 105 107 110 113 114 115 118 119 122 126 127 129 130 132 133 135 136 137 139 140 141 142 143 144 145 146 147 148 149 150 151 152 153 154 155 156 157 159 160 161 162 164 166 167 169 183 184 186 195 199 200 201 203 204 206 208 209 211 212 214 215 217 255 260 261 263 264 266 269 271 272 273 276 277 279 280 281 282 283 284 358 369 371 377 379 381 383 396 400 409 421 423 426 428 429 430 431 432 436 440 446 447 448 450 451 453 454 456 458 461 463 466 467 469 472 473 474 478 505 515 516 517 519 521 529 531 539 542 543 548 554 556 565 568 572 573 577 581 582 585 586 589 590 591 594 595 596 601 603 605 608 610 612 613 615 620 622 623 625 626 628 631 635 636 637 639 643 730 731 732 733 734 736 737 740 742 743 745 746 747 750 752 753 754 757 759 760 763 765 766 767 770 771 773 774 776 778 779 780 781 784 786 788 789 790 792 793 796 799 804 805 807 811 812 813 814 818 819 822 824 827 828 829 830 831 834 835 837 838 839 841 842 844 847 849 854 855 857 858 859 863 866
 1258: 2 12 17 111 172 174 176 177 178 179 180 221 289 292 293 294 296 297 298 299 302 303 304 305 306 307 308 310 311 312 313 315 317 319 321 322 323 325 326 327 328 329 332 334 336 338 340 341 343 347 349 351 352 356 357 398 399 414 418 419 424 435 482 483 484 497 498 499 501 524 526 547 552 553
 1259: 2 12 172 174 176 177 178 179 180 289 414 424 497 498 499 524
 1260: 890 51 55
 1261: 1 652 653 655 656 659 660 673 675 678 680 682 698 702 703 714 717 718 719 725
 1262: 49 51 55 56
 1263: 2 290 300 301 309
 1264: 1 79 80 81 82 85 87 89 90 91 93 95 96 421 423 426 428 429 448 453 454 456 458 461 463 466 467 519 521
 1265: 884 554 620
 1266: 48 51 55 56 554 620
 1267: 2 673 675 678 682 714 717 718 719
 1268: 2 58 373 395 563 584 587 607 611 735 741 751 769 777 782 787 791 801 810 823 826 832 845 846 851 852 856 860 865
 1269: 1000 255 431
 1270: 1 823 845 846 851
 1271: 1000 255 260 431
 1272: 2 11 34 38 47 48 53 59 60 62 63 64 65 66 67 68 70 84 92 109 124 134 171 175 182 210 213 256 268 270 278 291 295 348 355 375 384 386 388 391 394 401 412 477 545 555 558 560 562 570 571 575 580 593 598 616 619 632 640 665 670 684 695 701 705 716 721 724 728 738 761 795 798 809 816 862
 1273: 993 255 260 261 431
 1274: 2 189 196 197 198
 1275: 994 255 260 261 431 505
 1276: 1 188 189 192 196 197 198
 1277: 1 10 507 555 600 630 645 646 647 648 650 651 652 653 654 655 656 657 658 659 660 661 662 666 668 669 671 672 673 675 676 677 678 679 680 681 682 683 685 686 688 689 692 693 694 696 698 699 702 703 704 707 708 709 711 712 714 715 717 718 719 720 723 725
 1278: 1 4 6 9 13 15 18 20 24 26 28 31 41 43 45 50 52 58 69 71 72 74 78 83 86 88 94 97 104 106 108 116 117 120 121 123 125 128 131 138 158 163 165 168 170 173 181 185 187 191 193 202 205 207 216 220 223 224 225 226 227 228 229 230 231 232 233 234 235 236 237 238 239 240 241 242 243 244 245 246 247 248 249 250 251 252 253 254 257 258 259 262 265 267 274 275 285 287 288 290 300 301 309 314 316 318 320 324 330 331 333 335 337 339 342 344 345 346 350 353 354 359 360 361 362 363 367 368 370 372 373 374 376 378 380 382 385 387 389 390 392 393 395 397 402 403 404 405 406 407 410 411 414 415 420 422 425 427 433 434 437 438 439 443 449 452 455 457 459 460 462 464 465 468 470 471 475 476 479 480 481 487 488 489 490 491 492 493 494 495 496 500 502 504 508 509 510 513 514 518 520 522 523 525 527 528 530 532 533 534 535 536 537 538 540 541 544 546 549 550 551 557 559 561 563 564 566 567 569 574 576 578 579 583 584 587 588 592 597 599 602 604 606 607 609 611 614 617 618 621 624 627 629 633 634 638 641 642 644 649 663 664 667 674 687 690 691 697 700 706 710 713 722 726 729 735 739 741 744 748 749 751 755 756 758 762 764 768 769 772 775 777 782 783 785 787 791 794 797 800 801 802 803 806 808 810 815 817 820 821 823 825 826 832 833 836 840 843 845 846 848 850 851 852 853 856 860 861 864 865
 1279: 1 377 568 796 799 813 814
 1280: 1000 271 272
 1281: 1 568 799 813 814
 1282: 1000 271 272 273
 1283: 1000 264 271 272 273
 1284: 1000 263 264 271 272 273
 1285: 994 255 260 261 263 264 271 272 273 431 505
 1286: 1 377 796
 1287: 1 0 3 5 8 377 568 732 733 734 737 740 742 745 747 750 753 757 760 763 766 771 773 774 778 779 780 786 788 789 790 796 799 805 807 812 813 814 818 827 829 830 831 835 837 838 839 842 847 849 854 857 859 866
 1288: 1000 266 269
 1289: 988 255 260 261 263 264 266 269 271 272 273 431 505
 1290: 1 0 1 2 3 5 7 8 377 378 554 568 620 730 731 732 733 734 736 737 740 742 743 745 746 747 750 752 753 754 757 759 760 763 765 766 767 770 771 773 774 776 778 779 780 781 784 786 788 789 790 792 793 796 799 804 805 807 811 812 813 814 818 819 822 824 827 828 829 830 831 834 835 837 838 839 841 842 844 847 849 854 855 857 858 859 863 866
 1291: 1 11 12 14 16 17 19 21 22 23 25 27 29 30 32 33 34 35 36 37 38 39 40 42 44 46 47 48 49 51 53 54 57 59 60 61 62 63 64 65 66 67 68 70 73 75 76 77 79 80 81 82 84 85 87 89 90 91 92 93 95 96 98 99 100 101 102 103 105 107 109 110 111 112 113 114 115 118 119 122 124 126 127 129 130 132 133 134 135 136 137 139 140 141 142 143 144 145 146 147 148 149 150 151 152 153 154 155 156 157 159 160 161 162 164 166 167 169 171 172 174 175 176 177 178 179 180 182 183 184 186 188 189 190 192 194 195 196 197 198 199 200 201 203 204 206 208 209 210 211 212 213 214 215 217 218 219 221 222 253 255 256 260 261 263 264 266 268 269 270 271 272 273 276 277 278 279 280 281 282 283 284 285 286 289 291 292 293 294 295 296 297 298 299 302 303 304 305 306 307 308 310 311 312 313 315 317 319 321 322 323 325 326 327 328 329 332 334 336 338 340 341 343 347 348 349 351 352 355 356 357 358 364 365 366 369 371 375 379 381 383 384 386 388 391 394 396 398 399 400 401 408 409 412 413 417 418 419 421 423 424 426 428 429 430 431 432 435 436 440 441 442 444 445 446 447 448 450 451 453 454 456 458 461 463 466 467 469 472 473 474 477 478 482 483 484 485 486 497 498 499 501 503 505 506 511 512 515 516 517 519 521 524 526 529 531 539 542 543 545 547 548 552 553 556 558 560 562 565 570 571 572 573 575 577 580 581 582 585 586 589 590 591 593 594 595 596 598 600 601 603 605 608 610 612 613 615 616 619 622 623 625 626 628 630 631 632 635 636 637 639 640 643 665 670 672 679 684 695 701 705 716 721 724 727 728 738 761 795 798 809 816 862
 1292: 2 14 51 430 432
 1293: 1000 277 279
 1294: 1 11 12 16 17 19 21 22 23 25 27 29 30 32 33 34 35 36 37 38 39 40 42 44 46 47 48 49 53 54 57 59 60 61 62 63 64 65 66 67 68 70 73 75 76 77 79 80 81 82 84 85 87 89 90 91 92 93 95 96 98 99 100 101 102 103 105 107 109 110 111 112 113 114 115 118 119 122 124 126 127 129 130 132 133 134 135 136 137 139 140 141 142 143 144 145 146 147 148 149 150 151 152 153 154 155 156 157 159 160 161 162 164 166 167 169 171 172 174 175 176 177 178 179 180 182 183 184 186 188 189 190 192 194 195 196 197 198 199 200 201 203 204 206 208 209 210 211 212 213 214 215 217 218 219 221 222 253 256 268 270 278 280 285 286 289 291 292 293 294 295 296 297 298 299 302 303 304 305 306 307 308 310 311 312 313 315 317 319 321 322 323 325 326 327 328 329 332 334 336 338 340 341 343 347 348 349 351 352 355 356 357 358 364 365 366 369 371 375 379 381 383 384 386 388 391 394 396 398 399 400 401 408 409 412 413 417 418 419 421 423 424 426 428 429 435 436 440 441 442 444 445 446 447 448 450 451 453 454 456 458 461 463 466 467 469 472 473 474 477 478 482 483 484 485 486 497 498 499 501 503 506 511 512 515 516 517 519 521 524 526 529 531 539 542 545 547 552 553 556 558 560 562 565 570 571 572 573 575 577 580 581 582 585 586 589 590 591 593 594 595 596 598 600 601 603 605 608 610 612 613 615 616 619 622 623 625 626 628 630 631 632 635 636 637 639 640 643 665 670 672 679 684 695 701 705 716 721 724 727 728 738 761 795 798 809 816 862
 1295: 991 277 279 281
 1296: 997 276 277 279 281
 1297: 1 16 19 21 22 23 25 27 29 30 32 33 35 36 37 39 40 42 44 46 49 54 57 61 73 75 76 77 79 80 81 82 85 87 89 90 91 93 95 96 98 99 100 101 102 103 105 107 110 113 114 115 118 119 122 126 127 129 130 132 133 135 136 137 139 140 141 142 143 144 145 146 147 148 149 150 151 152 153 154 155 156 157 159 160 161 162 164 166 167 169 183 184 186 195 199 200 201 203 204 206 208 209 211 212 214 215 217 280 358 369 371 379 381 383 396 400 409 413 421 423 426 428 429 436 440 446 447 448 450 451 453 454 456 458 461 463 466 467 469 472 473 474 478 515 516 517 519 521 529 531 539 542 556 565 572 573 577 581 582 585 586 589 590 591 594 595 596 600 601 603 605 608 610 612 613 615 622 623 625 626 628 631 635 636 637 639 643 679
 1298: 1 413 600 679
 1299: 1 16 19 21 22 23 25 27 29 30 32 33 35 36 37 39 40 42 44 46 49 54 57 61 73 75 76 77 79 80 81 82 85 87 89 90 91 93 95 96 98 99 100 101 102 103 105 107 110 113 114 115 118 119 122 126 127 129 130 132 133 135 136 137 139 140 141 142 143 144 145 146 147 148 149 150 151 152 153 154 155 156 157 159 160 161 162 164 166 167 169 183 184 186 195 199 200 201 203 204 206 208 209 211 212 214 215 217 280 358 369 371 379 381 383 396 400 409 421 423 426 428 429 436 440 446 447 448 450 451 453 454 456 458 461 463 466 467 469 472 473 474 478 515 516 517 519 521 529 531 539 542 556 565 572 573 577 581 582 585 586 589 590 591 594 595 596 601 603 605 608 610 612 613 615 622 623 625 626 628 631 635 636 637 639 643
 1300: 1000 543 548
 1301: 1000 282 543 548
 1302: 1 19 30 32 33 54 57 73 75 76 77 79 80 81 82 85 87 89 90 91 93 95 96 99 100 101 102 103 105 107 110 113 114 115 118 119 122 126 127 129 130 132 133 135 136 137 139 140 141 142 143 144 145 146 147 148 149 150 151 152 153 154 155 156 157 159 160 161 162 164 166 167 201 217 280 369 381 383 400 421 423 426 428 429 446 447 448 450 451 453 454 456 458 461 463 466 467 469 472 473 474 478 515 516 517 519 521 529 531 595
 1303: 1 126 127 129 130 132 133 135 136 137 139 141 142 144 145 147 149 151 153 154 155 160 161 447 473 515
 1304: 994 283 284
 1305: 992 282 283 284 543 548
 1306: 999 276 277 279 281 282 283 284 543 548
 1307: 997 255 260 261 263 264 266 269 271 272 273 276 277 279 281 282 283 284 431 505 543 548
 1308: 1 126 127 129 130 132 133 135 136 137 139 141 142 147 154 160 161 447 473 515
 1309: 1 126 127 129 130 132 133 135 137 160 161 447 473
 1310: 57 430 432
 1311: 57 255 260 261 263 264 266 269 271 272 273 276 277 279 281 282 283 284 430 431 432 505 543 548
 1312: 665 51 55 56 255 260 261 263 264 266 269 271 272 273 276 277 279 281 282 283 284 430 431 432 505 543 548 554 620
 1313: 702 0 1 2 3 5 7 8 14 16 19 21 22 23 25 27 29 30 32 33 35 36 37 39 40 42 44 46 49 54 57 61 73 75 76 77 79 80 81 82 85 87 89 90 91 93 95 96 98 99 100 101 102 103 105 107 110 113 114 115 118 119 122 126 127 129 130 132 133 135 136 137 139 140 141 142 143 144 145 146 147 148 149 150 151 152 153 154 155 156 157 159 160 161 162 164 166 167 169 183 184 186 195 199 200 201 203 204 206 208 209 211 212 214 215 217 280 358 369 371 377 379 381 383 396 400 409 421 423 426 428 429 436 440 446 447 448 450 451 453 454 456 458 461 463 466 467 469 472 473 474 478 515 516 517 519 521 529 531 539 542 556 565 568 572 573 577 581 582 585 586 589 590 591 594 595 596 601 603 605 608 610 612 613 615 622 623 625 626 628 631 635 636 637 639 643 730 731 732 733 734 736 737 740 742 743 745 746 747 750 752 753 754 757 759 760 763 765 766 767 770 771 773 774 776 778 779 780 781 784 786 788 789 790 792 793 796 799 804 805 807 811 812 813 814 818 819 822 824 827 828 829 830 831 834 835 837 838 839 841 842 844 847 849 854 855 857 858 859 863 866
 1314: 3 93 95 461 466
 1315: 971 0 1 2 3 5 7 8 16 19 21 22 23 25 27 29 30 32 33 35 36 37 39 40 42 44 46 49 54 57 61 73 75 76 77 79 80 81 82 85 87 89 90 91 93 95 96 98 99 100 101 102 103 105 107 110 113 114 115 118 119 122 126 127 129 130 132 133 135 136 137 139 140 141 142 143 144 145 146 147 148 149 150 151 152 153 154 155 156 157 159 160 161 162 164 166 167 169 183 184 186 195 199 200 201 203 204 206 208 209 211 212 214 215 217 280 358 369 371 377 379 381 383 396 400 409 421 423 426 428 429 436 440 446 447 448 450 451 453 454 456 458 461 463 466 467 469 472 473 474 478 515 516 517 519 521 529 531 539 542 556 565 568 572 573 577 581 582 585 586 589 590 591 594 595 596 601 603 605 608 610 612 613 615 622 623 625 626 628 631 635 636 637 639 643 730 731 732 733 734 736 737 740 742 743 745 746 747 750 752 753 754 757 759 760 763 765 766 767 770 771 773 774 776 778 779 780 781 784 786 788 789 790 792 793 796 799 804 805 807 811 812 813 814 818 819 822 824 827 828 829 830 831 834 835 837 838 839 841 842 844 847 849 854 855 857 858 859 863 866
 1316: 1 19 30 32 33 54 57 201 217 369 381 383 400 529 531 595
 1317: 1 19 33 54 57 201 217 369 381 383 400 529 531 595
 1318: 3 33 57 217 369 381 383
 1319: 917 639 643
 1320: 34 16 639 643
 1321: 1 19 54 201 400 529 531 595
 1322: 1 19 54 400 595
 1323: 1000 199 200
 1324: 1 19 400
 1325: 1000 199 200 203
 1326: 1 16 21 22 23 25 27 29 35 36 37 39 40 42 44 46 49 61 98 169 183 184 186 195 199 200 203 204 206 208 209 211 212 214 215 358 371 379 396 409 436 440 539 542 556 565 572 573 577 581 582 585 586 589 590 591 594 596 601 603 605 608 610 612 613 615 622 623 625 626 628 631 635 636 637 639 643
 1327: 1000 199 200 203 204
 1328: 1 49 183 184 186 195 358 436 605
 1329: 1 16 21 22 23 25 27 29 35 36 37 39 40 42 44 46 61 98 169 199 200 203 204 206 208 209 211 212 214 215 371 379 396 409 440 539 542 556 565 572 573 577 581 582 585 586 589 590 591 594 596 601 603 608 610 612 613 615 622 623 625 626 628 631 635 636 637 639 643
 1330: 1 21 22 23 25 27 29 35 36 37 39 40 42 44 61 98 371 379 556 572 573 577 581 582 585 586 591 594 596 601 603 608 610 612 613 615
 1331: 1000 209 212
 1332: 1 23 25 27 29 35 36 61 98 573 577 581 582 585 586 594
 1333: 1 25 27 29 35 36 61 98 573 582
 1334: 1 25 27 35 98 573 582
 1335: 1000 214 215
 1336: 1000 211 214 215
 1337: 1000 209 211 212 214 215
 1338: 1000 206 209 211 212 214 215
 1339: 1 27 35 98 573
 1340: 999 206 208 209 211 212 214 215
 1341: 990 199 200 203 204 206 208 209 211 212 214 215
 1342: 926 16 199 200 203 204 206 208 209 211 212 214 215 639 643
 1343: 1 27 98 573
 1344: 1 23 577 581 585 586 594
 1345: 1 21 22 37 39 40 42 44 371 379 556 572 591 596 601 603 608 610 612 613 615
 1346: 816 409 637
 1347: 1 37 39 40 42 44 371 379 556 572 591 596 601 603 610 612 613 615
 1348: 757 409 565 637
 1349: 1 44 371 379 556 572 603 612 613 615
 1350: 1 44 379 603 612 613 615
 1351: 986 635 636
 1352: 710 409 565 635 636 637
 1353: 1 379 615
 1354: 1 21 22 608
 1355: 1 21 608
 1356: 980 589 631
 1357: 625 568 589 631
 1358: 1 16 199 200 203 204 206 208 209 211 212 214 215 396 409 440 539 542 565 589 631 637 643
 1359: 699 568 589 590 631
 1360: 709 409 565 568 589 590 631 635 636 637
 1361: 170 396 409 565 568 589 590 631 635 636 637
 1362: 1 440 643
 1363: 1 11 12 17 34 38 47 48 53 59 60 62 63 64 65 66 67 68 70 84 92 109 111 112 124 134 171 172 174 175 176 177 178 179 180 182 188 189 190 192 194 196 197 198 210 213 218 219 221 222 253 256 268 270 278 285 286 289 291 292 293 294 295 296 297 298 299 302 303 304 305 306 307 308 310 311 312 313 315 317 319 321 322 323 325 326 327 328 329 332 334 336 338 340 341 343 347 348 349 351 352 355 356 357 364 365 366 375 384 386 388 391 394 398 399 401 408 412 417 418 419 424 435 441 442 444 445 477 482 483 484 485 486 497 498 499 501 503 506 511 512 524 526 545 547 552 553 558 560 562 570 571 575 580 593 598 616 619 630 632 640 665 670 672 684 695 701 705 716 721 724 727 728 738 761 795 798 809 816 862
 1364: 999 539 542
 1365: 46 396 409 539 542 565 568 589 590 631 635 636 637
 1366: 1 17 111 172 174 176 177 178 179 180 221 285 286 289 292 293 294 296 297 298 299 302 303 304 305 306 307 308 310 311 312 313 315 317 319 321 322 323 325 326 327 328 329 332 334 336 338 340 341 347 349 351 352 356 357 398 399 418 419 424 435 482 483 484 497 498 499 501 524 526 547 552 553 672
 1367: 1 111 285 325 399 418 482 483 672
 1368: 249 440 605
 1369: 165 396 409 440 539 542 565 568 589 590 605 631 635 636 637
 1370: 829 16 199 200 203 204 206 208 209 211 212 214 215 396 409 440 539 542 565 568 589 590 605 631 635 636 637 639 643
 1371: 1 111 285 325 399 418 482 672
 1372: 1 111 285 418 672
 1373: 993 21 22
 1374: 1 285 672
 1375: 1 17 172 174 176 177 178 179 180 221 286 289 292 293 294 296 297 298 299 302 303 304 305 306 307 308 310 311 312 313 315 317 319 321 322 323 326 327 328 329 332 334 336 338 340 341 347 349 351 352 356 357 398 419 424 435 484 497 498 499 501 524 526 547 552 553
 1376: 1000 37 596
 1377: 1 17 221 286 292 293 294 296 297 298 299 302 303 304 305 306 307 308 310 311 312 313 315 317 319 321 322 323 326 327 328 329 332 334 336 338 340 341 347 349 351 352 356 357 398 419 435 484 501 526 547 552 553
 1378: 1000 37 39 596
 1379: 1 17 221 297 298 299 302 303 304 305 306 307 308 310 311 312 313 315 317 319 321 322 323 326 327 328 329 332 334 336 338 340 341 347 349 351 352 356 357 398 419 435 484 501 526 547 552 553
 1380: 1000 37 39 40 596
 1381: 1 17 221 297 298 299 302 303 304 305 306 307 308 310 311 312 313 315 317 319 321 322 323 326 327 328 329 332 334 336 338 340 341 398 419 435 484 501 526 547 552 553
 1382: 1000 37 39 40 596 610
 1383: 908 21 22 37 39 40 596 610
 1384: 1 297 298 299 302 303 304 305 306 307 308 310 311 312 313 326 327 338 340 341 398 419 435 547 552 553
 1385: 1 297 298 299 302 303 304 305 306 307 308 310 311 312 313 326 327 398 419 435 547 552 553
 1386: 1 326 327 398 552 553
 1387: 962 379 591
 1388: 868 29 379 591
 1389: 838 21 22 29 37 39 40 379 591 596 610
 1390: 3 17 321 322 323 484
 1391: 3 17 484
 1392: 937 42 601
 1393: 854 21 22 29 37 39 40 42 379 591 596 601 610
 1394: 1 11 12 34 38 47 48 53 59 60 62 63 64 65 66 67 68 70 84 92 109 112 124 134 171 175 182 188 189 190 192 194 196 197 198 210 213 218 219 222 253 256 268 270 278 291 295 343 348 355 364 365 366 375 384 386 388 391 394 401 408 412 417 441 442 444 445 477 485 486 503 506 511 512 545 558 560 562 570 571 575 580 593 598 616 619 630 632 640 665 670 684 695 701 705 716 721 724 727 728 738 761 795 798 809 816 862
 1395: 1 12 112 343 417 630
 1396: 850 25 582
 1397: 1 12 343 630
 1398: 1 343 630
 1399: 997 44 613
 1400: 1 59 62 63 64 65 66 67 70 188 189 190 192 194 196 197 198 253 364 365 366 386 408 485 486 503 506 727
 1401: 107 44 603 613
 1402: 5 62 66 70 386
 1403: 107 44 603 613 615
 1404: 1 11 34 38 47 48 53 210 348 355 375 391 401 412 558 560 562 570 571 575 580 593 598 616 619 640 665 670 684 695 701 705 716 721 724 728 738 761 795 798 809 816 862
 1405: 1 11 34 48 53 210 348 355 401 412 562 570 575 640 665 670 684 695 701 705 716 721 724 728 738 761 795 798 809 816 862
 1406: 107 371 612
 1407: 96 44 371 603 612 613 615
 1408: 1 210 348 355 401 570 575 640
 1409: 1 4 6 9 10 13 15 18 20 24 26 28 31 41 43 45 50 52 55 56 58 69 71 72 74 78 83 86 88 94 97 104 106 108 116 117 120 121 123 125 128 131 138 158 163 165 168 170 173 181 185 187 191 193 202 205 207 216 220 223 224 225 226 227 228 229 230 231 232 233 234 235 236 237 238 239 240 241 242 243 244 245 246 247 248 249 250 251 252 254 257 258 259 262 265 267 274 275 287 288 290 300 301 309 314 316 318 320 324 330 331 333 335 337 339 342 344 345 346 350 353 354 359 360 361 362 363 367 368 370 372 373 374 376 380 382 385 387 389 390 392 393 395 397 402 403 404 405 406 407 410 411 414 415 416 420 422 425 427 433 434 437 438 439 443 449 452 455 457 459 460 462 464 465 468 470 471 475 476 479 480 481 487 488 489 490 491 492 493 494 495 496 500 502 504 507 508 509 510 513 514 518 520 522 523 525 527 528 530 532 533 534 535 536 537 538 540 541 544 546 549 550 551 555 557 559 561 563 564 566 567 569 574 576 578 579 583 584 587 588 592 597 599 602 604 606 607 609 611 614 617 618 621 624 627 629 633 634 638 641 642 644 645 646 647 648 649 650 651 652 653 654 655 656 657 658 659 660 661 662 663 664 666 667 668 669 671 673 674 675 676 677 678 680 681 682 683 685 686 687 688 689 690 691 692 693 694 696 697 698 699 700 702 703 704 706 707 708 709 710 711 712 713 714 715 717 718 719 720 722 723 725 726 729 735 739 741 744 748 749 751 755 756 758 762 764 768 769 772 775 777 782 783 785 787 791 794 797 800 801 802 803 806 808 810 815 817 820 821 823 825 826 832 833 836 840 843 845 846 848 850 851 852 853 856 860 861 864 865
 1410: 330 556 572
 1411: 568 44 371 556 572 603 612 613 615
 1412: 781 25 44 371 556 572 582 603 612 613 615
 1413: 794 21 22 25 29 37 39 40 42 44 371 379 556 572 582 591 596 601 603 610 612 613 615
 1414: 1 10 55 56 414 416 507 555 645 646 647 648 650 651 652 653 654 655 656 657 658 659 660 661 662 666 668 669 671 673 675 676 677 678 680 681 682 683 685 686 688 689 692 693 694 696 698 699 702 703 704 707 708 709 711 712 714 715 717 718 719 720 723 725
 1415: 784 21 22 25 29 37 39 40 42 44 169 371 379 556 572 582 591 596 601 603 610 612 613 615
 1416: 1 55 56 416
 1417: 1 10 414 507 555 645 646 647 648 650 651 652 653 654 655 656 657 658 659 660 661 662 666 668 669 671 673 675 676 677 678 680 681 682 683 685 686 688 689 692 693 694 696 698 699 702 703 704 707 708 709 711 712 714 715 717 718 719 720 723 725
 1418: 1 10 645 646 647 648 650 651 652 653 654 655 656 657 658 659 660 661 662 666 668 669 671 673 675 676 677 678 680 681 682 683 685 686 688 689 692 693 694 696 698 699 702 703 704 707 708 709 711 712 714 715 717 718 719 720 723 725
 1419: 946 36 61
 1420: 419 23 36 61
 1421: 1 645 647 648 651 652 653 655 656 658 659 660 661 666 668 669 673 675 676 678 680 681 682 685 686 688 689 692 698 702 703 707 708 709 712 714 717 718 719 723 725
 1422: 727 23 36 61 594
 1423: 1 658 661 666 668 669 689 707 708 709 712
 1424: 1 669 689
 1425: 1 658 661 668 712
 1426: 1000 585 586
 1427: 888 577 585 586
 1428: 323 23 36 61 577 585 586 594
 1429: 3 645 652 653 655 656 659 660 673 675 676 678 680 682 698 702 703 714 717 718 719 723 725
 1430: 26 23 36 61 577 581 585 586 594
 1431: 1 652 653 655 656 659 660 673 675 678 680 682 698 702 703 714 717 718 719
 1432: 1 673 675 678 682 698 714 717 718 719
 1433: 109 27 573
 1434: 3 673 675 698 714 717
 1435: 108 27 573 608
 1436: 3 673 675 698
 1437: 4 652 653 655 656 659 660 680 702 703
 1438: 109 35 98
 1439: 36 27 35 98 573 608
 1440: 709 23 27 35 36 61 98 573 577 581 585 586 594 608
 1441: 787 21 22 23 25 27 29 35 36 37 39 40 42 44 61 98 169 371 379 556 572 573 577 581 582 585 586 591 594 596 601 603 608 610 612 613 615
 1442: 1 4 6 9 13 15 18 20 24 26 28 31 41 43 45 50 52 58 69 71 72 74 78 83 86 88 94 97 104 106 108 116 117 120 121 123 125 128 131 138 158 163 165 168 170 173 181 185 187 191 193 202 205 207 216 220 223 224 225 226 227 228 229 230 231 232 233 234 235 236 237 238 239 240 241 242 243 244 245 246 247 248 249 250 251 252 254 257 258 259 262 265 267 274 275 287 288 290 300 301 309 314 316 318 320 324 330 331 333 335 337 339 342 344 345 346 350 353 354 359 360 361 362 363 367 368 370 372 373 374 376 380 382 385 387 389 390 392 393 395 397 402 403 404 405 406 407 410 411 415 420 422 425 427 433 434 437 438 439 443 449 452 455 457 459 460 462 464 465 468 470 471 475 476 479 480 481 487 488 489 490 491 492 493 494 495 496 500 502 504 508 509 510 513 514 518 520 522 523 525 527 528 530 532 533 534 535 536 537 538 540 541 544 546 549 550 551 557 559 561 563 564 566 567 569 574 576 578 579 583 584 587 588 592 597 599 602 604 606 607 609 611 614 617 618 621 624 627 629 633 634 638 641 642 644 649 663 664 667 674 687 690 691 697 700 706 710 713 722 726 729 735 739 741 744 748 749 751 755 756 758 762 764 768 769 772 775 777 782 783 785 787 791 794 797 800 801 802 803 806 808 810 815 817 820 821 823 825 826 832 833 836 840 843 845 846 848 850 851 852 853 856 860 861 864 865
 1443: 1 4 6 9 13 15 18 20 24 26 28 31 41 43 45 50 52 69 71 72 74 78 83 86 88 94 97 104 106 108 116 117 120 121 123 125 128 131 138 158 163 165 168 170 173 181 185 187 191 193 202 205 207 216 220 223 224 225 226 227 228 229 230 231 232 233 234 235 236 237 238 239 240 241 242 243 244 245 246 247 248 249 250 251 252 254 257 258 259 262 265 267 274 275 287 288 290 300 301 309 314 316 318 320 324 330 331 333 335 337 339 342 344 345 346 350 353 354 359 360 361 362 363 367 368 370 372 373 374 376 380 382 385 387 389 390 392 393 395 397 402 403 404 405 406 407 410 411 415 420 422 425 427 433 434 437 438 439 443 449 452 455 457 459 460 462 464 465 468 470 471 475 476 479 480 481 487 488 489 490 491 492 493 494 495 496 500 502 504 508 509 510 513 514 518 520 522 523 525 527 528 530 532 533 534 535 536 537 538 540 541 544 546 549 550 551 557 559 561 563 564 566 567 569 574 576 578 579 583 584 587 588 592 597 599 602 604 606 607 609 611 614 617 618 621 624 627 629 633 634 638 641 642 644 649 663 664 667 674 687 690 691 697 700 706 710 713 722 726 729 735 739 741 744 748 749 751 755 756 758 762 764 768 769 772 775 777 782 783 785 787 791 794 797 800 801 802 803 806 808 810 815 817 820 821 823 825 826 832 833 836 840 843 845 846 848 850 851 852 853 856 860 861 864 865
 1444: 1 15 18 24 43 52 108 116 117 120 123 125 170 185 238 258 259 265 275 345 354 373 374 389 390 395 411 415 425 437 439 481 500 522 528 540 544 549 557 561 563 566 569 578 584 587 607 611 624 627 642 735 741 751 769 777 782 787 791 801 810 823 826 832 845 846 851 852 856 860 865
 1445: 1000 622 623
 1446: 1 373 395 411 437 522 540 561 563 584 587 607 611 735 741 751 769 777 782 787 791 801 810 823 826 832 845 846 851 852 856 860 865
 1447: 1 395 411 437 522 540 561 563 584 587 607 611 735 741 751 769 777 782 787 791 801 810 823 826 832 845 846 851 852 856 860 865
 1448: 1000 626 628
 1449: 1000 622 623 626 628
 1450: 5 411 437 522 540
 1451: 999 622 623 625 626 628
 1452: 1000 46 622 623 625 626 628
 1453: 849 21 22 23 25 27 29 35 36 37 39 40 42 44 46 61 98 169 371 379 556 572 573 577 581 582 585 586 591 594 596 601 603 608 610 612 613 615 622 623 625 626 628
 1454: 912 16 21 22 23 25 27 29 35 36 37 39 40 42 44 46 61 98 169 199 200 203 204 206 208 209 211 212 214 215 371 379 396 409 440 539 542 556 565 568 572 573 577 581 582 585 586 589 590 591 594 596 601 603 605 608 610 612 613 615 622 623 625 626 628 631 635 636 637 639 643
 1455: 1 395 561 563 584 587 607 611 735 741 751 769 777 782 787 791 801 810 823 826 832 845 846 851 852 856 860 865
 1456: 1 561 584 587 607
 1457: 775 49 195
 1458: 1 561 587 607
 1459: 1 108 116 117 120 123 125 258 259 265 275 389 415 439 500 544 549 566
 1460: 1 108 116 117 120 123 125 389 415 500 566
 1461: 1000 184 186
 1462: 1000 183 184 186
 1463: 1 15 18 24 43 52 170 185 238 345 354 374 390 425 481 528 557 569 578 624 627 642
 1464: 999 183 184 186 436
 1465: 1 170 185 238 345 354 374 390 425 481 528 569 624 627 642
 1466: 727 183 184 186 358 436
 1467: 977 49 183 184 186 195 358 436
 1468: 895 16 21 22 23 25 27 29 35 36 37 39 40 42 44 46 49 61 98 169 183 184 186 195 199 200 203 204 206 208 209 211 212 214 215 358 371 379 396 409 436 440 539 542 556 565 568 572 573 577 581 582 585 586 589 590 591 594 596 601 603 605 608 610 612 613 615 622 623 625 626 628 631 635 636 637 639 643
 1469: 1 170 238 345 354 390 481 528 569 624 627
 1470: 1 238 345 354 481 528 624 627
 1471: 801 19 531
 1472: 1 238 345 354 481 528
 1473: 824 19 529 531
 1474: 2 170 390 569
 1475: 970 19 201 529 531
 1476: 1 43 52
 1477: 1 288 488 541
 1478: 980 54 595
 1479: 2 4 6 9 13 20 26 28 41 45 50 69 71 72 74 78 83 86 88 94 97 104 106 121 128 131 138 158 163 165 168 173 181 187 191 193 202 205 207 216 220 223 224 225 226 227 228 229 230 231 232 233 234 235 236 237 239 240 241 242 243 244 245 246 247 248 249 250 251 252 254 257 262 267 274 287 290 300 301 309 314 316 318 320 324 330 331 333 335 337 339 342 344 346 350 353 359 361 362 363 367 370 372 376 380 382 385 387 392 393 397 403 404 405 406 407 410 420 422 427 433 434 438 443 449 452 455 457 459 460 462 464 465 468 470 471 475 476 479 480 487 489 490 491 492 493 494 495 496 502 509 510 513 514 518 520 523 525 527 530 532 533 534 535 536 537 538 546 550 551 559 564 574 576 579 583 588 592 597 599 602 604 606 609 614 617 618 621 629 633 634 638 644 649 663 664 667 674 687 690 691 697 700 706 710 713 722 726 729 739 744 748 749 755 756 758 762 764 768 772 775 783 785 794 797 800 802 803 806 808 815 817 820 821 825 833 836 840 843 848 850 853 861 864
 1480: 962 54 400 595
 1481: 1 216 220 223 254 257 262 267 274 287 290 300 301 309 314 316 318 320 324 330 331 333 335 337 339 342 344 346 350 353 407 434 443 495 496 510 513 518 523 525 527 546 550 551 564 574 638
 1482: 1 254 257 262 267 274 287 290 300 301 309 314 316 318 320 324 330 331 333 335 337 339 342 344 346 350 353 407 434 495 496 523 525 527 546 550 551 574 638
 1483: 615 57 377
 1484: 937 54 57 377 400 595
 1485: 950 19 54 57 201 377 400 529 531 595
 1486: 5 287 290 300 301 309 314 316 318 320 324 330 331 333 335 337 339 342 344 346 350 353 434 495 496 523 525 527 551 574 638
 1487: 1 4 6 9 13 20 26 28 41 45 50 69 71 72 74 78 83 86 88 94 97 104 106 121 128 131 138 158 163 165 168 173 181 187 191 193 202 205 207 224 225 226 227 228 229 230 231 232 233 234 235 236 237 239 240 241 242 243 244 245 246 247 248 249 250 251 252 359 361 362 363 367 370 372 376 380 382 385 387 392 393 397 403 404 405 406 410 420 422 427 433 438 449 452 455 457 459 460 462 464 465 468 470 471 475 476 479 480 487 489 490 491 492 493 494 502 509 514 520 530 532 533 534 535 536 537 538 559 576 579 583 588 592 597 599 602 604 606 609 614 617 618 621 629 633 634 644 649 663 664 667 674 687 690 691 697 700 706 710 713 722 726 729 739 744 748 749 755 756 758 762 764 768 772 775 783 785 794 797 800 802 803 806 808 815 817 820 821 825 833 836 840 843 848 850 853 861 864
 1488: 992 30 32
 1489: 1 69 71 224 225 226 227 228 229 230 231 232 233 234 235 236 237 239 240 241 242 243 244 245 246 247 248 249 250 251 252 376 380 397 433 438 452 480 487 489 490 491 492 493 494 536 537 538 592
 1490: 1 224 227 228 480 487 489 537 538
 1491: 1000 33 217
 1492: 1 224 487 537 538
 1493: 985 33 217 369
 1494: 1 224 537
 1495: 1 69 71 376 380 452 592
 1496: 1000 381 383
 1497: 876 33 217 369 381 383
 1498: 715 30 32 33 217 369 381 383
 1499: 1 380 592
 1500: 1 41 45 50 168 173 181 392 393 559 576 579 583 588 597 599 602 604 606 609 614 617 618 621 629 633 634
 1501: 1000 73 75
 1502: 1 168 392 599 602 604 606 609 614
 1503: 1000 73 75 76
 1504: 1 41 45 50 173 181 393 559 576 579 583 588 597 617 618 621 629 633 634
 1505: 998 73 75 76 77
 1506: 1 41 45 393 559 576 579 583 588 597 617 618 621 629 633 634
 1507: 55 73 75 76 77 428
 1508: 1 45 393 559 576 579 583 588 617 618 621 629 633 634
 1509: 1 4 6 9 729 739 744 748 749 755 756 758 762 764 768 772 775 783 785 794 797 800 802 803 806 808 815 817 820 821 825 833 836 840 843 848 850 853 861
 1510: 999 91 463
 1511: 1 4 6 9 797 800 802 803 815 817 821 825 833 836 840 843 848 850 853 861
 1512: 1 1 2 7 378 554 620 730 731 736 743 746 752 754 759 765 767 770 776 781 784 792 793 804 811 819 822 824 828 834 841 844 855 858 863
 1513: 978 466 467
 1514: 979 91 463 466 467
 1515: 1 378 554 620 804
 1516: 2 73 75 76 77 79 81 85 87 89 91 93 95 96 99 100 101 423 426 429 448 454 456 458 461 463 466 467 521
 1517: 685 93 95
 1518: 1 11 12 17 34 38 47 48 53 59 60 62 63 64 65 66 67 68 70 84 92 109 111 124 134 171 172 174 175 176 177 178 179 180 182 188 189 190 192 194 196 197 198 210 213 218 219 221 222 256 268 270 278 286 289 291 292 293 294 295 296 297 298 299 302 303 304 305 306 307 308 310 311 312 313 315 317 319 321 322 323 325 326 327 328 329 332 334 336 338 340 341 343 347 348 349 351 352 355 356 357 364 365 366 375 384 386 388 391 394 398 399 401 408 412 413 416 418 419 424 435 441 442 444 445 477 482 483 484 485 486 497 498 499 501 503 506 511 512 524 526 545 547 552 553 555 558 560 562 570 571 575 580 593 598 616 619 632 640 665 670 684 695 701 705 716 721 724 727 728 738 761 795 798 809 816 862
 1519: 469 93 95 96
 1520: 438 91 93 95 96 463 466 467
 1521: 1 111 286 325 327 399 418 482 483 553
 1522: 960 91 93 95 96 461 463 466 467
 1523: 40 73 75 76 77 91 93 95 96 428 461 463 466 467
 1524: 1 11 34 38 47 48 53 59 60 62 63 64 65 66 67 68 70 84 92 109 124 134 171 175 182 188 189 190 192 194 196 197 198 210 213 218 219 222 256 268 270 278 291 295 348 355 364 365 366 375 384 386 388 391 394 401 408 412 413 416 441 442 444 445 477 485 486 503 506 511 512 545 555 558 560 562 570 571 575 580 593 598 616 619 632 640 665 670 684 695 701 705 716 721 724 727 728 738 761 795 798 809 816 862
 1525: 1 10 112 253 414 417 507
 1526: 1 10 112 417
 1527: 1 170 354 374 378 390 411 522 569 624 627 642
 1528: 998 85 87
 1529: 993 81 85 87
 1530: 993 79 81 85 87
 1531: 1 108 116 117 120 123 125 185 238 258 259 265 275 345 389 415 425 439 481 500 528 544 549 566
 1532: 1000 79 81 85 87 423
 1533: 1 108 116 117 120 123 125 185 238 345 389 415 425 481 500 528
 1534: 1 108 116 117 120 123 125 185 389 415 425
 1535: 983 89 448
 1536: 1000 79 81 85 87 89 423 448
 1537: 2 16 199 200 203 204 206 208 209 211 212 214 215 396 409 440 565 568 589 605 631 635 636 637 643
 1538: 2 0 1 2 3 5 7 8 16 199 200 203 204 206 208 209 211 212 214 215 396 409 440 539 542 565 568 589 605 631 635 636 637 643 730 731 732 733 734 736 737 740 742 743 745 746 747 750 752 753 754 757 759 760 763 765 766 767 770 771 773 774 776 778 779 780 781 784 786 788 789 790 792 793 796 799 804 805 807 811 812 813 814 818 819 822 824 827 828 829 830 831 834 835 837 838 839 841 842 844 847 849 854 855 857 858 859 863 866
 1539: 1000 454 456
 1540: 2 21 22 23 25 27 29 35 36 37 39 40 42 44 46 61 98 169 371 379 556 572 573 577 581 582 585 586 590 591 594 596 601 603 608 610 612 613 615 622 623 625 626 628 639
 1541: 1000 454 456 458
 1542: 1000 79 81 85 87 89 423 448 454 456 458
 1543: 2 326 327 328 329 332 334 336 338 340 341 398 553
 1544: 2 297 298 299 302 303 304 305 306 419 547
 1545: 2 297 298 299 302 303 306 419
 1546: 996 429 521
 1547: 966 426 429 521
 1548: 966 79 81 85 87 89 423 426 429 448 454 456 458 521
 1549: 26 73 75 76 77 79 81 85 87 89 91 93 95 96 423 426 428 429 448 454 456 458 461 463 466 467 521
 1550: 4 188 189 190 192 194 196 197 198 253 364 365 366 408 485 486 503 506 727
 1551: 2 60 68 84 92 109 124 134 210 213 388 477 570
 1552: 1000 80 421
 1553: 3 52 170 378 390
 1554: 2 287 288 290 300 301 309 314 316 318 320 324 330 331 333 335 337 339 342 344 346 350 353 434 488 495 496 523 525 527 551 638
 1555: 1000 82 453
 1556: 999 80 82 421 453
 1557: 2 288 300 301 309 488
 1558: 1000 80 82 90 421 453
 1559: 3 4 6 9 13 20 26 28 41 45 50 69 71 72 74 78 83 86 88 94 97 104 106 121 128 131 138 158 163 165 168 173 181 187 191 193 202 205 207 359 361 362 363 367 370 372 376 382 385 387 392 393 403 404 405 406 410 420 422 427 449 452 455 457 459 460 462 464 465 468 470 471 475 476 479 502 509 514 520 530 532 533 534 535 559 574 576 579 583 588 592 597 599 602 604 606 609 614 617 618 621 629 633 634 644 649 663 664 667 674 687 690 691 697 700 706 710 713 722 726 729 739 744 748 749 755 756 758 762 764 768 772 775 783 785 794 797 800 802 803 806 808 815 817 820 821 825 833 836 840 843 848 850 853 861 864
 1560: 53 80 82 90 421 453 519
 1561: 977 73 75 76 77 79 80 81 82 85 87 89 90 91 93 95 96 421 423 426 428 429 448 453 454 456 458 461 463 466 467 519 521
 1562: 2 4 6 9 13 20 26 28 69 71 72 74 78 83 86 88 94 97 104 106 121 128 131 138 158 163 165 187 191 193 359 361 362 363 367 370 372 376 382 385 387 403 404 405 406 410 420 422 427 449 452 455 457 459 460 462 464 465 468 470 471 475 476 502 509 514 520 530 532 533 534 535 574 644 649 663 664 667 674 687 690 691 697 700 706 710 713 722 726 729 739 744 748 749 755 756 758 762 764 768 772 775 783 785 794 797 800 802 803 806 808 815 817 820 821 825 833 836 840 843 848 850 853 861 864
 1563: 2 69 71 72 74 78 83 86 88 94 104 106 121 128 131 138 158 163 165 191 193 359 361 362 363 367 370 372 376 382 385 387 403 404 405 406 410 420 422 427 449 452 455 457 459 460 462 464 465 468 470 471 475 476 502 509 514 520 530 532 533 534 535 574
 1564: 1000 99 100
 1565: 2 69 71 72 74 78 83 86 88 94 104 106 121 128 131 138 158 163 165 191 193 359 376 387 420 422 427 449 452 455 457 459 460 462 464 465 468 470 471 475 476 502 514 520 530 574
 1566: 1000 99 100 101
 1567: 907 73 75 76 77 79 80 81 82 85 87 89 90 91 93 95 96 99 100 101 421 423 426 428 429 448 453 454 456 458 461 463 466 467 519 521
 1568: 2 69 71 104 191 193 359 376 452 530 574
 1569: 2 191 193 574
 1570: 1 59 62 63 64 65 66 67 70 386 413
 1571: 1 33 217 369 381 383 432
 1572: 1000 105 107
 1573: 947 103 105 107
 1574: 1 38 47 171 175 182 375 391 558 560 571 580 593 598 616 619 632
 1575: 110 103 105 107 469
 1576: 1000 102 103 105 107 469
 1577: 1 10 507 555
 1578: 859 102 103 105 107 110 469
 1579: 1 21 22 23 25 27 29 35 36 37 39 40 42 44 61 98 169 371 379 556 568 572 573 577 581 582 585 586 591 594 596 601 603 608 610 612 613 615
 1580: 1 23 27 35 98 568 573 581 594 608
 1581: 1 27 35 98 568 573 581 608
 1582: 1000 119 122
 1583: 1 21 22 37 39 40 42 371 379 556 572 577 585 586 591 596 601 610
 1584: 1000 119 122 451
 1585: 999 115 119 122 451
 1586: 1 21 22 37 39 40 371 379 556 572 577 585 586 591 596 610
 1587: 999 115 118 119 122 451
 1588: 1 21 22 37 39 40 371 556 572 577 585 586 596 610
 1589: 508 115 118 119 122 450 451
 1590: 860 102 103 105 107 110 115 118 119 122 450 451 469
 1591: 1 21 22 371 556 572 577 585 586
 1592: 2 409 565 589 631 635 636 637
 1593: 2 589 631 636
 1594: 999 474 478
 1595: 993 113 474 478
 1596: 4 375 384 388
 1597: 1 732 734 737 740 747 750 760 763 771 774
 1598: 957 126 160
 1599: 1 396 409 539 542 565 568 589 605 631 637
 1600: 252 126 160 161
 1601: 2 23 594 639
 1602: 1 11 12 14 17 34 38 47 48 53 59 60 62 63 64 65 66 67 68 70 84 92 109 111 124 134 171 172 174 175 176 177 178 179 180 182 188 189 190 192 194 196 197 198 210 213 218 219 221 222 253 256 268 270 278 286 289 291 292 293 294 295 296 297 298 299 302 303 304 305 306 307 308 310 311 312 313 315 317 319 321 322 323 325 326 327 328 329 332 334 336 338 340 341 343 347 348 349 351 352 355 356 357 364 365 366 375 384 386 388 391 394 398 399 401 408 412 413 416 418 419 424 435 441 442 444 445 477 482 483 484 485 486 497 498 499 501 503 506 511 512 524 526 545 547 552 553 558 560 562 570 571 575 580 593 598 616 619 632 640 665 670 684 695 701 705 716 721 724 727 728 738 761 795 798 809 816 862
 1603: 1 218 219 222 253 441 442 444 445 511 512 727
 1604: 625 132 133
 1605: 1 375 580 616
 1606: 1 38 558 560 571 593 598
 1607: 964 135 137
 1608: 344 132 133 135 137
 1609: 1 604 606 609 614
 1610: 918 132 133 135 137 447
 1611: 633 130 132 133 135 137 447
 1612: 1 13 20
 1613: 1 4 6 9 26 28 97 187 644 649 663 664 667 674 687 690 691 697 700 706 710 713 722 726 729 739 744 748 749 755 756 758 762 764 768 772 775 783 785 794 797 800 802 803 806 808 815 817 820 821 825 833 836 840 843 848 850 853 861 864
 1614: 1 26 28 97 187
 1615: 1 759 767 776 811
 1616: 1000 142 147
 1617: 1 759 767 811
 1618: 1000 142 147 154
 1619: 1000 141 142 147 154
 1620: 1000 136 141 142 147 154
 1621: 2 361 362 406 532 533
 1622: 1000 136 139 141 142 147 154
 1623: 2 296 297 298 299 302 303 304 305 306 307 308 310 311 312 313 327 338 340 341 419 435 547 553
 1624: 869 136 139 141 142 147 154 515
 1625: 2 11 12 34 38 47 48 53 59 60 62 63 64 65 66 67 68 70 84 92 109 124 134 171 172 174 175 176 177 178 179 180 182 188 189 190 192 194 196 197 198 210 213 218 219 222 253 256 268 270 278 289 291 295 348 355 364 365 366 375 384 386 388 391 394 401 408 412 413 416 424 441 442 444 445 477 485 486 497 498 499 503 506 511 512 524 545 558 560 562 570 571 575 580 593 598 616 619 632 640 665 670 684 695 701 705 716 721 724 727 728 738 761 795 798 809 816 862
 1626: 5 287 290 300 301 309 314 316 318 320 324 330 331 333 335 337 339 342 344 496 525 527 551 638
 1627: 1000 140 516
 1628: 3 11 12 34 38 47 48 53 59 60 62 63 64 65 66 67 68 70 84 92 109 124 134 171 172 174 175 176 177 178 179 180 182 188 189 190 192 194 196 197 198 210 213 218 219 222 253 256 268 270 278 286 289 291 295 348 355 364 365 366 375 384 386 388 391 394 401 408 412 413 416 424 441 442 444 445 477 485 486 497 498 499 503 506 511 512 524 545 558 560 562 570 571 575 580 593 598 616 619 632 640 665 670 684 695 701 705 716 721 724 727 728 738 761 795 798 809 816 862
 1629: 2 253 286 416
 1630: 1 23 27 29 35 36 98 573 581 594 608
 1631: 1000 146 148
 1632: 1000 143 146 148
 1633: 1 23 29 36 594
 1634: 999 143 146 148 159
 1635: 1 21 22 25 37 39 40 42 44 61 169 371 379 556 572 577 582 585 586 591 596 601 603 610 612 613 615
 1636: 1 21 22 25 37 39 40 42 44 61 371 379 556 572 577 582 585 586 591 596 601 603 610 612 613 615
 1637: 1000 150 152
 1638: 3 539 542 605 636
 1639: 1000 150 152 156
 1640: 2 409 589 631 635 637
 1641: 1000 150 152 156 157
 1642: 1000 143 146 148 150 152 156 157 159
 1643: 1 409 589 635
 1644: 965 143 146 148 150 152 156 157 159 517
 1645: 37 140 143 146 148 150 152 156 157 159 516 517
 1646: 3 409 635
 1647: 1 292 293 294 347 349 351 352 357
 1648: 699 144 151
 1649: 1 17 221 315 317 319 321 322 323 343 356 484 501 526
 1650: 699 144 151 155
 1651: 1 343 356
 1652: 703 144 151 153 155
 1653: 1 52 170 185 354 374 390 425 549 569 624 627 642
 1654: 763 144 145 151 153 155
 1655: 2 185 374 425 642
 1656: 686 144 145 149 151 153 155
 1657: 37 140 143 144 145 146 148 149 150 151 152 153 155 156 157 159 516 517
 1658: 859 136 139 140 141 142 143 144 145 146 147 148 149 150 151 152 153 154 155 156 157 159 515 516 517
 1659: 668 130 132 133 135 136 137 139 140 141 142 143 144 145 146 147 148 149 150 151 152 153 154 155 156 157 159 447 515 516 517
 1660: 142 126 130 132 133 135 136 137 139 140 141 142 143 144 145 146 147 148 149 150 151 152 153 154 155 156 157 159 160 161 447 515 516 517
 1661: 1 52 170 354 390 569 624 627
 1662: 1 52 569
 1663: 693 127 129
 1664: 627 126 127 129 130 132 133 135 136 137 139 140 141 142 143 144 145 146 147 148 149 150 151 152 153 154 155 156 157 159 160 161 447 515 516 517
 1665: 3 45 50 559 617 618 621 629 633 634
 1666: 580 126 127 129 130 132 133 135 136 137 139 140 141 142 143 144 145 146 147 148 149 150 151 152 153 154 155 156 157 159 160 161 447 473 515 516 517
 1667: 1 45 50 617 618 621 629 633 634
 1668: 998 126 127 129 130 132 133 135 136 137 139 140 141 142 143 144 145 146 147 148 149 150 151 152 153 154 155 156 157 159 160 161 164 447 473 515 516 517
 1669: 3 41 168 173 181 202 205 207 392 393 479 576 579 583 588 592 597
 1670: 1000 126 127 129 130 132 133 135 136 137 139 140 141 142 143 144 145 146 147 148 149 150 151 152 153 154 155 156 157 159 160 161 164 447 472 473 515 516 517
 1671: 986 113 126 127 129 130 132 133 135 136 137 139 140 141 142 143 144 145 146 147 148 149 150 151 152 153 154 155 156 157 159 160 161 164 447 472 473 474 478 515 516 517
 1672: 810 102 103 105 107 110 113 115 118 119 122 126 127 129 130 132 133 135 136 137 139 140 141 142 143 144 145 146 147 148 149 150 151 152 153 154 155 156 157 159 160 161 164 447 450 451 469 472 473 474 478 515 516 517
 1673: 3 168 173 181 202 205 207 392 393 479 576 579 583 588
 1674: 2 210 348 355 401 412 562 570 575 640
 1675: 1000 162 280
 1676: 4 210 348 355 401 562 570 575 640
 1677: 4 348 355 401 562 575 640
 1678: 924 166 167
 1679: 924 162 166 167 280
 1680: 4 11 34 38 47 48 53 60 68 84 92 109 124 134 171 175 182 213 256 268 270 278 291 295 375 384 388 391 394 477 545 558 560 571 580 593 598 616 619 632 665 670 684 695 701 705 716 721 724 728 738 761 795 798 809 816 862
 1681: 1000 162 166 167 280 446
 1682: 905 102 103 105 107 110 113 115 118 119 122 126 127 129 130 132 133 135 136 137 139 140 141 142 143 144 145 146 147 148 149 150 151 152 153 154 155 156 157 159 160 161 162 164 166 167 280 446 447 450 451 469 472 473 474 478 515 516 517
 1683: 969 73 75 76 77 79 80 81 82 85 87 89 90 91 93 95 96 99 100 101 102 103 105 107 110 113 115 118 119 122 126 127 129 130 132 133 135 136 137 139 140 141 142 143 144 145 146 147 148 149 150 151 152 153 154 155 156 157 159 160 161 162 164 166 167 280 421 423 426 428 429 446 447 448 450 451 453 454 456 458 461 463 466 467 469 472 473 474 478 515 516 517 519 521
 1684: 4 11 34 38 47 48 53 171 175 182 375 391 558 560 571 580 593 598 616 619 632 665 670 684 695 701 705 716 721 724 728 738 761 795 798 809 816 862
 1685: 999 73 75 76 77 79 80 81 82 85 87 89 90 91 93 95 96 99 100 101 102 103 105 107 110 113 114 115 118 119 122 126 127 129 130 132 133 135 136 137 139 140 141 142 143 144 145 146 147 148 149 150 151 152 153 154 155 156 157 159 160 161 162 164 166 167 280 421 423 426 428 429 446 447 448 450 451 453 454 456 458 461 463 466 467 469 472 473 474 478 515 516 517 519 521
 1686: 846 30 32 33 73 75 76 77 79 80 81 82 85 87 89 90 91 93 95 96 99 100 101 102 103 105 107 110 113 114 115 118 119 122 126 127 129 130 132 133 135 136 137 139 140 141 142 143 144 145 146 147 148 149 150 151 152 153 154 155 156 157 159 160 161 162 164 166 167 217 280 369 381 383 421 423 426 428 429 446 447 448 450 451 453 454 456 458 461 463 466 467 469 472 473 474 478 515 516 517 519 521
 1687: 980 19 30 32 33 54 57 73 75 76 77 79 80 81 82 85 87 89 90 91 93 95 96 99 100 101 102 103 105 107 110 113 114 115 118 119 122 126 127 129 130 132 133 135 136 137 139 140 141 142 143 144 145 146 147 148 149 150 151 152 153 154 155 156 157 159 160 161 162 164 166 167 201 217 280 369 377 381 383 400 421 423 426 428 429 446 447 448 450 451 453 454 456 458 461 463 466 467 469 472 473 474 478 515 516 517 519 521 529 531 595
 1688: 644 16 19 21 22 23 25 27 29 30 32 33 35 36 37 39 40 42 44 46 49 54 57 61 73 75 76 77 79 80 81 82 85 87 89 90 91 93 95 96 98 99 100 101 102 103 105 107 110 113 114 115 118 119 122 126 127 129 130 132 133 135 136 137 139 140 141 142 143 144 145 146 147 148 149 150 151 152 153 154 155 156 157 159 160 161 162 164 166 167 169 183 184 186 195 199 200 201 203 204 206 208 209 211 212 214 215 217 280 358 369 371 377 379 381 383 396 400 409 421 423 426 428 429 436 440 446 447 448 450 451 453 454 456 458 461 463 466 467 469 472 473 474 478 515 516 517 519 521 529 531 539 542 556 565 568 572 573 577 581 582 585 586 589 590 591 594 595 596 601 603 605 608 610 612 613 615 622 623 625 626 628 631 635 636 637 639 643
 1689: 989 0 1 2 3 5 7 8 730 731 732 733 734 736 737 740 742 743 745 746 747 750 752 753 754 757 759 760 763 765 766 767 770 771 773 774 776 778 779 780 781 784 786 788 789 790 792 793 796 799 804 805 807 811 812 813 814 818 819 822 824 827 828 829 830 831 834 835 837 838 839 841 842 844 847 849 854 855 857 858 859 863 866
 1690: 932 0 3 5 8 805 807 827 829 830 831 835 837 838 839 842 847 849 854 857 859 866
 1691: 4 170 185 354 374 378 390 425 522 549 569 624 627 642
 1692: 3 170 354 378 390 522 549 624 627
 1693: 4 170 354 390 549 624 627
 1694: 1000 838 839
 1695: 993 805 838 839
 1696: 4 170 390 549
 1697: 932 805 807 838 839
 1698: 1000 0 3 5 8 827 829 830 831 835 837 842 847 849 854 857 859 866
 1699: 4 108 116 117 120 123 125 238 258 259 265 275 345 389 411 415 439 481 500 528 544 566
 1700: 995 0 3 5 8 827 829 830 831 835 837 842 847 849 857 859 866
 1701: 4 108 116 117 120 123 125 238 258 259 265 275 345 389 411 415 439 481 500 528 544
 1702: 985 0 3 5 8 827 829 830 831 835 837 842 847 849 857 866
 1703: 4 258 259 265 275 411 439 544
 1704: 982 0 3 5 8 827 829 830 831 835 837 842 847 849 857
 1705: 4 275 544
 1706: 602 0 3 5 8 829 830 831 835 837 842 847 849 857
 1707: 5 4 6 9 13 20 26 28 31 41 45 50 58 69 71 72 74 78 83 86 88 94 97 104 106 121 128 131 138 158 163 165 168 173 181 187 191 193 202 205 207 216 220 223 224 225 226 227 228 229 230 231 232 233 234 235 236 237 239 240 241 242 243 244 245 246 247 248 249 250 251 252 254 257 262 267 274 285 287 288 290 300 301 309 314 316 318 320 324 330 331 333 335 337 339 342 344 346 350 353 359 360 361 362 363 367 368 370 372 376 380 382 385 387 392 393 397 402 403 404 405 406 407 410 420 422 427 433 434 438 443 449 452 455 457 459 460 462 464 465 468 470 471 475 476 479 480 487 488 489 490 491 492 493 494 495 496 502 504 508 509 510 513 514 518 520 523 525 527 530 532 533 534 535 536 537 538 541 546 550 551 559 564 567 574 576 579 583 588 592 597 599 602 604 606 609 614 617 618 621 629 633 634 638 641 644 649 663 664 667 674 687 690 691 697 700 706 710 713 722 726 729 739 744 748 749 755 756 758 762 764 768 772 775 783 785 794 797 800 802 803 806 808 815 817 820 821 825 833 836 840 843 848 850 853 861 864
 1708: 4 4 6 9 13 20 26 28 31 41 45 50 69 71 72 74 78 83 86 88 94 97 104 106 121 128 131 138 158 163 165 168 173 181 187 191 193 202 205 207 216 220 223 224 225 226 227 228 229 230 231 232 233 234 235 236 237 239 240 241 242 243 244 245 246 247 248 249 250 251 252 254 257 262 267 274 285 287 288 290 300 301 309 314 316 318 320 324 330 331 333 335 337 339 342 344 346 350 353 359 361 362 363 367 368 370 372 376 380 382 385 387 392 393 397 403 404 405 406 407 410 420 422 427 433 434 438 443 449 452 455 457 459 460 462 464 465 468 470 471 475 476 479 480 487 488 489 490 491 492 493 494 495 496 502 509 510 513 514 518 520 523 525 527 530 532 533 534 535 536 537 538 541 546 550 551 559 564 567 574 576 579 583 588 592 597 599 602 604 606 609 614 617 618 621 629 633 634 638 641 644 649 663 664 667 674 687 690 691 697 700 706 710 713 722 726 729 739 744 748 749 755 756 758 762 764 768 772 775 783 785 794 797 800 802 803 806 808 815 817 820 821 825 833 836 840 843 848 850 853 861 864
 1709: 4 31 285 541 567 641
 1710: 1000 842 847
 1711: 1000 8 842 847
 1712: 4 31 285 567 641
 1713: 1000 8 842 847 849
 1714: 2 15 18 24 43 108 116 117 120 123 125 238 258 259 265 275 345 389 415 439 481 500 528 544 549 557 561 566 578
 1715: 603 8 842 847 849 857
 1716: 1000 0 3 5 829 830 831 835 837
 1717: 1 21 22 23 25 27 29 35 36 37 39 40 42 44 46 61 98 169 371 379 556 572 573 577 581 582 585 586 591 594 596 601 603 608 610 612 613 615 622 623 625 626 628 635 636 639
 1718: 4 21 22 25 29 36 37 39 40 42 44 61 169 371 379 556 572 577 582 585 586 591 596 601 603 610 612 613 615 639
 1719: 1000 3 831
 1720: 4 169 639
 1721: 1000 3 831 837
 1722: 3 37 39 40 42 44 371 379 556 572 577 582 585 586 591 596 601 603 610 612 613 615
 1723: 1000 3 830 831 837
 1724: 5 44 371 556 572 577 582 585 586 603 612 613 615
 1725: 5 371 556 572 577 582 585 586
 1726: 1000 5 835
 1727: 6 371 572 577 582 585 586
 1728: 1000 5 829 835
 1729: 1000 3 5 829 830 831 835 837
 1730: 2 577 582 585 586
 1731: 232 840 853
 1732: 958 797 800
 1733: 66 797 800 802 806
 1734: 76 797 800 802 803 806 815 817
 1735: 500 4 6 9 797 800 802 803 806 815 817 821 825 833 836 840 843 848 850 853 861 864
 1736: 517 644 687 691
 1737: 426 4 6 9 644 649 663 664 667 674 687 690 691 697 700 706 710 713 722 726 797 800 802 803 806 815 817 821 825 833 836 840 843 848 850 853 861 864
 1738: 73 755 756 758 768 772 794 820
 1739: 70 762 764 775
 1740: 138 762 764 775 783 785
 1741: 175 50 588
 1742: 604 576 579 583
 1743: 426 72 74
 1744: 798 361 362 403 532 535
 1745: 828 361 362 403 406 532 533 535
 1746: 817 361 362 403 406 532 533 534 535
 1747: 831 361 362 403 404 406 532 533 534 535
 1748: 21 224 487 538
 1749: 74 227 228 480
 1750: 52 227 228 480 489
 1751: 28 224 227 228 480 487 489 538
 1752: 94 224 225 226 227 228 480 487 489 537 538
 1753: 91 229 438
 1754: 22 230 252
 1755: 15 230 252 536
 1756: 16 224 225 226 227 228 229 230 252 438 480 487 489 536 537 538
 1757: 149 232 251 433
 1758: 277 232 233 235 236 239 242 244 245 247 250 251 433 494
 1759: 50 368 574
 1760: 49 368 376 574
 1761: 284 254 257 262 267
 1762: 37 254 257 262 267 546
 1763: 96 274 550
 1764: 969 254 257 262 267 274 546 550
 1765: 732 316 318 525
 1766: 134 324 551
 1767: 126 324 342 551
 1768: 62 324 342 344 551
 1769: 65 324 339 342 344 551
 1770: 116 314 316 318 320 324 330 331 333 335 337 339 342 344 525 527 551
 1771: 4 346 434
 1772: 222 314 316 318 320 324 330 331 333 335 337 339 342 344 346 350 353 434 525 527 551
 1773: 96 495 523
 1774: 560 314 316 318 320 324 330 331 333 335 337 339 342 344 346 350 353 434 495 523 525 527 551
 1775: 935 287 290 300 301 309 314 316 318 320 324 330 331 333 335 337 339 342 344 346 350 353 434 495 496 523 525 527 551 638
 1776: 14 15 18 43 578
 1777: 941 24 557 561
 1778: 445 15 18 24 43 557 561 578
 1779: 42 58 373
 1780: 709 735 741 769 777 791 810
 1781: 816 751 782 787
 1782: 138 823 826
 1783: 137 832 851
 1784: 137 823 826 832 851
 1785: 174 852 856 865
 1786: 307 563 611
 1787: 292 395 563 611 735 741 751 769 777 782 787 791 801 810 823 826 832 845 846 851 852 856 860 865
 1788: 54 584 607
 1789: 27 395 563 584 607 611 735 741 751 769 777 782 787 791 801 810 823 826 832 845 846 851 852 856 860 865
 1790: 331 395 437 540 563 584 587 607 611 735 741 751 769 777 782 787 791 801 810 823 826 832 845 846 851 852 856 860 865
 1791: 118 58 373 395 437 540 563 584 587 607 611 735 741 751 769 777 782 787 791 801 810 823 826 832 845 846 851 852 856 860 865
 1792: 55 15 18 24 43 58 373 395 437 540 557 561 563 578 584 587 607 611 735 741 751 769 777 782 787 791 801 810 823 826 832 845 846 851 852 856 860 865
 1793: 854 120 125 389
 1794: 854 116 120 125 389
 1795: 546 116 117 120 125 389
 1796: 65 108 116 117 120 123 125 389 528
 1797: 121 108 116 117 120 123 125 389 415 528
 1798: 3 15 18 24 43 58 108 116 117 120 123 125 238 345 373 389 395 415 437 481 500 528 540 557 561 563 578 584 587 607 611 735 741 751 769 777 782 787 791 801 810 823 826 832 845 846 851 852 856 860 865
 1799: 71 52 170 354 390 624 627
 1800: 685 411 522
 1801: 47 52 170 354 378 390 411 522 624 627
 1802: 240 52 170 185 354 374 378 390 411 425 522 569 624 627 642
 1803: 9 52 170 185 354 374 378 390 411 425 522 566 569 624 627 642
 1804: 13 15 18 24 43 52 58 108 116 117 120 123 125 170 185 238 345 354 373 374 378 389 390 395 411 415 425 437 481 500 522 528 540 557 561 563 566 569 578 584 587 607 611 624 627 642 735 741 751 769 777 782 787 791 801 810 823 826 832 845 846 851 852 856 860 865
 1805: 134 15 18 24 43 52 58 108 116 117 120 123 125 170 185 238 258 259 265 275 345 354 373 374 378 389 390 395 411 415 425 437 439 481 500 522 528 540 544 549 557 561 563 566 569 578 584 587 607 611 624 627 642 735 741 751 769 777 782 787 791 801 810 823 826 832 845 846 851 852 856 860 865
 1806: 103 10 414
 1807: 155 507 555
 1808: 144 10 414 507 555
 1809: 774 704 711
 1810: 152 600 630 646 650 654 657 662 671 677 679 683 693 694 696 699 704 711 715 720
 1811: 102 10 414 507 555 600 630 646 650 654 657 662 671 677 679 683 693 694 696 699 704 711 715 720
 1812: 24 4 6 9 10 13 15 18 20 24 26 28 31 41 43 45 50 52 58 69 71 72 74 78 83 86 88 94 97 104 106 108 116 117 120 121 123 125 128 131 138 158 163 165 168 170 173 181 185 187 191 193 202 205 207 216 220 223 224 225 226 227 228 229 230 231 232 233 234 235 236 237 238 239 240 241 242 243 244 245 246 247 248 249 250 251 252 254 257 258 259 262 265 267 274 275 285 287 288 290 300 301 309 314 316 318 320 324 330 331 333 335 337 339 342 344 345 346 350 353 354 359 360 361 362 363 367 368 370 372 373 374 376 378 380 382 385 387 389 390 392 393 395 397 402 403 404 405 406 407 410 411 414 415 420 422 425 427 433 434 437 438 439 443 449 452 455 457 459 460 462 464 465 468 470 471 475 476 479 480 481 487 488 489 490 491 492 493 494 495 496 500 502 504 507 508 509 510 513 514 518 520 522 523 525 527 528 530 532 533 534 535 536 537 538 540 541 544 546 549 550 551 555 557 559 561 563 564 566 567 569 574 576 578 579 583 584 587 588 592 597 599 600 602 604 606 607 609 611 614 617 618 621 624 627 629 630 633 634 638 641 642 644 646 649 650 654 657 662 663 664 667 671 674 677 679 683 687 690 691 693 694 696 697 699 700 704 706 710 711 713 715 720 722 726 729 735 739 741 744 748 749 751 755 756 758 762 764 768 769 772 775 777 782 783 785 787 791 794 797 800 801 802 803 806 808 810 815 817 820 821 823 825 826 832 833 836 840 843 845 846 848 850 851 852 853 856 860 861 864 865
 1813: 881 11 670 701 716 721
 1814: 97 11 665 670 684 695 701 705 716 721 724
 1815: 60 11 665 670 684 695 701 705 716 721 724 795 798 816 862
 1816: 27 182 632
 1817: 189 171 175 182 632
 1818: 31 11 34 38 47 48 53 171 175 182 375 391 412 558 560 562 571 580 593 598 616 619 632 665 670 684 695 701 705 716 721 724 728 738 761 795 798 809 816 862
 1819: 254 60 68 394
 1820: 574 256 268 270 278 384 545
 1821: 260 60 68 256 268 270 278 384 394 545
 1822: 489 84 92 109 124 134 213 477
 1823: 40 84 92 109 124 134 210 213 388 477 570
 1824: 20 60 68 84 92 109 124 134 210 213 256 268 270 278 384 388 394 477 545 570
 1825: 44 60 68 84 92 109 124 134 210 213 256 268 270 278 291 295 384 388 394 477 545 570
 1826: 650 218 222
 1827: 644 219 441 442 444 445
 1828: 711 218 219 222 441 442 444 445
 1829: 385 11 34 38 47 48 53 60 68 84 92 109 124 134 171 175 182 210 213 218 219 222 256 268 270 278 291 295 348 355 375 384 388 391 394 401 412 441 442 444 445 477 511 512 545 558 560 562 570 571 575 580 593 598 616 619 632 640 665 670 684 695 701 705 716 721 724 728 738 761 795 798 809 816 862
 1830: 286 365 486
 1831: 299 11 34 38 47 48 53 60 68 84 92 109 124 134 171 175 182 210 213 218 219 222 256 268 270 278 291 295 348 355 364 365 366 375 384 388 391 394 401 408 412 441 442 444 445 477 485 486 503 506 511 512 545 558 560 562 570 571 575 580 593 598 616 619 632 640 665 670 684 695 701 705 716 721 724 728 738 761 795 798 809 816 862
 1832: 304 11 34 38 47 48 53 60 68 84 92 109 124 134 171 175 182 210 213 218 219 222 256 268 270 278 291 295 348 355 364 365 366 375 384 388 391 394 401 408 412 413 441 442 444 445 477 485 486 503 506 511 512 545 558 560 562 570 571 575 580 593 598 616 619 632 640 665 670 684 695 701 705 716 721 724 728 738 761 795 798 809 816 862
 1833: 211 188 189 197 198
 1834: 34 188 189 190 192 194 196 197 198 253
 1835: 15 11 34 38 47 48 53 60 68 84 92 109 124 134 171 175 182 188 189 190 192 194 196 197 198 210 213 218 219 222 253 256 268 270 278 291 295 348 355 364 365 366 375 384 388 391 394 401 408 412 413 441 442 444 445 477 485 486 503 506 511 512 545 558 560 562 570 571 575 580 593 598 616 619 632 640 665 670 684 695 701 705 716 721 724 728 738 761 795 798 809 816 862
 1836: 242 112 417 727
 1837: 4 11 34 38 47 48 53 60 68 84 92 109 112 124 134 171 175 182 188 189 190 192 194 196 197 198 210 213 218 219 222 253 256 268 270 278 291 295 348 355 364 365 366 375 384 388 391 394 401 408 412 413 417 441 442 444 445 477 485 486 503 506 511 512 545 558 560 562 570 571 575 580 593 598 616 619 632 640 665 670 684 695 701 705 716 721 724 727 728 738 761 795 798 809 816 862
 1838: 9 11 34 38 47 48 53 59 60 62 63 64 65 66 67 68 70 84 92 109 112 124 134 171 175 182 188 189 190 192 194 196 197 198 210 213 218 219 222 253 256 268 270 278 291 295 348 355 364 365 366 375 384 386 388 391 394 401 408 412 413 417 441 442 444 445 477 485 486 503 506 511 512 545 558 560 562 570 571 575 580 593 598 616 619 632 640 665 670 684 695 701 705 716 721 724 727 728 738 761 795 798 809 816 862
 1839: 321 12 325 399 482
 1840: 117 12 111 325 399 418 482 483
 1841: 134 172 424 499
 1842: 971 176 180
 1843: 624 174 176 180
 1844: 893 289 497 498 524
 1845: 350 172 174 176 177 178 179 180 289 424 497 498 499 524
 1846: 178 12 111 172 174 176 177 178 179 180 289 325 399 418 424 482 483 497 498 499 524
 1847: 768 297 298 299 302 303 304 305 306 307 308 311 313 419 435 547
 1848: 442 327 338 340 341 553
 1849: 430 296 297 298 299 302 303 304 305 306 307 308 310 311 312 313 326 327 328 329 332 334 336 338 340 341 398 419 435 547 552 553
 1850: 86 17 221 296 297 298 299 302 303 304 305 306 307 308 310 311 312 313 315 317 319 321 322 323 326 327 328 329 332 334 336 338 340 341 343 398 419 435 484 501 526 547 552 553
 1851: 287 17 221 292 293 294 296 297 298 299 302 303 304 305 306 307 308 310 311 312 313 315 317 319 321 322 323 326 327 328 329 332 334 336 338 340 341 343 347 349 351 352 356 357 398 419 435 484 501 526 547 552 553
 1852: 2 11 12 17 34 38 47 48 53 59 60 62 63 64 65 66 67 68 70 84 92 109 111 112 124 134 171 172 174 175 176 177 178 179 180 182 188 189 190 192 194 196 197 198 210 213 218 219 221 222 253 256 268 270 278 289 291 292 293 294 295 296 297 298 299 302 303 304 305 306 307 308 310 311 312 313 315 317 319 321 322 323 325 326 327 328 329 332 334 336 338 340 341 343 347 348 349 351 352 355 356 357 364 365 366 375 384 386 388 391 394 398 399 401 408 412 413 417 418 419 424 435 441 442 444 445 477 482 483 484 485 486 497 498 499 501 503 506 511 512 524 526 545 547 552 553 558 560 562 570 571 575 580 593 598 616 619 632 640 665 670 684 695 701 705 716 721 724 727 728 738 761 795 798 809 816 862
 1853: 41 673 675 698 725
 1854: 24 673 675 682 698 725
 1855: 25 673 675 682 698 714 717 725
 1856: 25 652 653 655 656 659 660 673 675 682 698 702 703 714 717 725
 1857: 60 645 652 653 655 656 659 660 673 675 676 682 698 702 703 714 717 723 725
 1858: 38 678 680 689 718 719
 1859: 15 645 652 653 655 656 659 660 673 675 676 678 680 682 689 698 702 703 714 717 718 719 723 725
 1860: 206 286 416 645 647 648 651 652 653 655 656 658 659 660 661 666 668 669 672 673 675 676 678 680 681 682 685 686 688 689 692 698 702 703 707 708 709 712 714 717 718 719 723 725
 1861: 12 11 12 17 34 38 47 48 53 59 60 62 63 64 65 66 67 68 70 84 92 109 111 112 124 134 171 172 174 175 176 177 178 179 180 182 188 189 190 192 194 196 197 198 210 213 218 219 221 222 253 256 268 270 278 286 289 291 292 293 294 295 296 297 298 299 302 303 304 305 306 307 308 310 311 312 313 315 317 319 321 322 323 325 326 327 328 329 332 334 336 338 340 341 343 347 348 349 351 352 355 356 357 364 365 366 375 384 386 388 391 394 398 399 401 408 412 413 416 417 418 419 424 435 441 442 444 445 477 482 483 484 485 486 497 498 499 501 503 506 511 512 524 526 545 547 552 553 558 560 562 570 571 575 580 593 598 616 619 632 640 645 647 648 651 652 653 655 656 658 659 660 661 665 666 668 669 670 672 673 675 676 678 680 681 682 684 685 686 688 689 692 695 698 701 702 703 705 707 708 709 712 714 716 717 718 719 721 723 724 725 727 728 738 761 795 798 809 816 862
 1862: 841 51 55 430
 1863: 763 51 55 56 430
 1864: 864 51 55 56 430 554 620
 1865: 893 255 260 261 263 264 266 269 271 272 273 276 277 279 281 282 283 284 431 432 505 543 548
 1866: 212 14 51 55 56 255 260 261 263 264 266 269 271 272 273 276 277 279 281 282 283 284 430 431 432 505 543 548 554 620
 1867: 1 11 12 14 17 34 38 47 48 51 53 55 56 59 60 62 63 64 65 66 67 68 70 84 92 109 111 112 124 134 171 172 174 175 176 177 178 179 180 182 188 189 190 192 194 196 197 198 210 213 218 219 221 222 253 255 256 260 261 263 264 266 268 269 270 271 272 273 276 277 278 279 281 282 283 284 286 289 291 292 293 294 295 296 297 298 299 302 303 304 305 306 307 308 310 311 312 313 315 317 319 321 322 323 325 326 327 328 329 332 334 336 338 340 341 343 347 348 349 351 352 355 356 357 364 365 366 375 384 386 388 391 394 398 399 401 408 412 413 416 417 418 419 424 430 431 432 435 441 442 444 445 477 482 483 484 485 486 497 498 499 501 503 505 506 511 512 524 526 543 545 547 548 552 553 554 558 560 562 570 571 575 580 593 598 616 619 620 632 640 645 647 648 651 652 653 655 656 658 659 660 661 665 666 668 669 670 672 673 675 676 678 680 681 682 684 685 686 688 689 692 695 698 701 702 703 705 707 708 709 712 714 716 717 718 719 721 723 724 725 727 728 738 761 795 798 809 816 862
 1868: 354 54 377 400 595
 1869: 112 19 33 54 57 201 217 369 377 381 383 400 529 531 595
 1870: 113 19 30 32 33 54 57 201 217 369 377 381 383 400 529 531 595
 1871: 2 91 461 463
 1872: 2 96 466 467
 1873: 3 93 95 96 466 467
 1874: 765 73 75 76 77 91 93 95 96 461 463 466 467
 1875: 740 73 75 76 77 79 81 85 87 89 91 93 95 96 423 426 429 448 454 456 458 461 463 466 467 521
 1876: 939 428 519
 1877: 757 80 82 90 421 428 453 519
 1878: 300 102 469
 1879: 22 126 473
 1880: 7 126 160 473
 1881: 165 127 129 130
 1882: 5 126 127 129 130 160 473
 1883: 9 136 139 141 142 147 154 161 515
 1884: 301 151 155
 1885: 301 151 153 155
 1886: 261 145 151 153 155
 1887: 8 136 139 141 142 144 145 147 149 151 153 154 155 161 515
 1888: 16 126 127 129 130 136 139 141 142 144 145 147 149 151 153 154 155 160 161 473 515
 1889: 15 132 133 135
 1890: 48 140 164 516
 1891: 41 140 164 447 516
 1892: 12 137 140 164 447 516
 1893: 46 132 133 135 137 140 164 447 516
 1894: 23 126 127 129 130 132 133 135 136 137 139 140 141 142 144 145 147 149 151 153 154 155 160 161 164 447 473 515 516
 1895: 334 0 1 2 3 5 7 8 16 21 22 23 25 27 29 35 36 37 39 40 42 44 46 49 61 98 169 183 184 186 195 199 200 203 204 206 208 209 211 212 214 215 358 371 379 396 409 436 440 539 542 556 565 568 572 573 577 581 582 585 586 589 590 591 594 596 601 603 605 608 610 612 613 615 622 623 625 626 628 631 635 636 637 639 643 730 731 732 733 734 736 737 740 742 743 745 746 747 750 752 753 754 757 759 760 763 765 766 767 770 771 773 774 776 778 779 780 781 784 786 788 789 790 792 793 796 799 804 805 807 811 812 813 814 818 819 822 824 827 828 829 830 831 834 835 837 838 839 841 842 844 847 849 854 855 857 858 859 863 866
 1896: 48 0 1 2 3 5 7 8 16 21 22 23 25 27 29 35 36 37 39 40 42 44 46 61 98 169 199 200 203 204 206 208 209 211 212 214 215 371 379 396 409 440 539 542 556 565 568 572 573 577 581 582 585 586 589 590 591 594 596 601 603 605 608 610 612 613 615 622 623 625 626 628 631 635 636 637 639 643 730 731 732 733 734 736 737 740 742 743 745 746 747 750 752 753 754 757 759 760 763 765 766 767 770 771 773 774 776 778 779 780 781 784 786 788 789 790 792 793 796 799 804 805 807 811 812 813 814 818 819 822 824 827 828 829 830 831 834 835 837 838 839 841 842 844 847 849 854 855 857 858 859 863 866
 1897: 662 371 572
 1898: 69 371 572 577 585 586
 1899: 54 25 371 572 577 582 585 586
 1900: 51 25 371 556 572 577 582 585 586
 1901: 890 603 612
 1902: 889 44 603 612 613
 1903: 891 44 603 612 613 615
 1904: 121 25 44 371 556 572 577 582 585 586 603 612 613 615
 1905: 60 37 39 40 42 596 610
 1906: 65 37 39 40 42 596 601 610
 1907: 35 37 39 40 42 591 596 601 610
 1908: 32 25 37 39 40 42 44 371 556 572 577 582 585 586 591 596 601 603 610 612 613 615
 1909: 127 29 36 61
 1910: 33 29 36 61 379
 1911: 40 25 29 36 37 39 40 42 44 61 371 379 556 572 577 582 585 586 591 596 601 603 610 612 613 615
 1912: 112 21 22 25 29 36 37 39 40 42 44 61 371 379 556 572 577 582 585 586 591 596 601 603 610 612 613 615
 1913: 83 169 590
 1914: 100 21 22 25 29 36 37 39 40 42 44 61 169 371 379 556 572 577 582 585 586 590 591 596 601 603 610 612 613 615
 1915: 530 23 594
 1916: 889 27 98
 1917: 861 27 35 98
 1918: 401 573 581
 1919: 580 573 581 608
 1920: 475 27 35 98 573 581 608
 1921: 95 23 27 35 98 573 581 594 608
 1922: 30 23 27 35 98 573 581 594 608 639
 1923: 32 21 22 23 25 27 29 35 36 37 39 40 42 44 61 98 169 371 379 556 572 573 577 581 582 585 586 590 591 594 596 601 603 608 610 612 613 615 639
 1924: 96 46 622 623 625 626 628 635 636
 1925: 54 21 22 23 25 27 29 35 36 37 39 40 42 44 46 61 98 169 371 379 556 572 573 577 581 582 585 586 590 591 594 596 601 603 608 610 612 613 615 622 623 625 626 628 635 636 639
 1926: 27 0 1 2 3 5 7 8 16 199 200 203 204 206 208 209 211 212 214 215 396 409 440 539 542 565 568 589 605 631 637 643 730 731 732 733 734 736 737 740 742 743 745 746 747 750 752 753 754 757 759 760 763 765 766 767 770 771 773 774 776 778 779 780 781 784 786 788 789 790 792 793 796 799 804 805 807 811 812 813 814 818 819 822 824 827 828 829 830 831 834 835 837 838 839 841 842 844 847 849 854 855 857 858 859 863 866
 1927: 944 16 199 200 203 204 206 208 209 211 212 214 215
 1928: 63 16 199 200 203 204 206 208 209 211 212 214 215 643
 1929: 36 16 199 200 203 204 206 208 209 211 212 214 215 440 605 643
 1930: 211 396 565
 1931: 65 409 589 631 637
 1932: 62 409 568 589 631 637
 1933: 98 396 409 565 568 589 631 637
 1934: 39 16 199 200 203 204 206 208 209 211 212 214 215 396 409 440 565 568 589 605 631 637 643
 1935: 31 0 1 2 3 5 7 8 539 542 730 731 732 733 734 736 737 740 742 743 745 746 747 750 752 753 754 757 759 760 763 765 766 767 770 771 773 774 776 778 779 780 781 784 786 788 789 790 792 793 796 799 804 805 807 811 812 813 814 818 819 822 824 827 828 829 830 831 834 835 837 838 839 841 842 844 847 849 854 855 857 858 859 863 866
 1936: 94 0 3 5 8 732 733 734 737 740 742 745 747 750 753 757 760 763 766 771 773 774 778 779 780 786 788 789 790 799 805 807 812 813 814 818 827 829 830 831 835 837 838 839 842 847 849 854 857 859 866
 1937: 223 0 3 5 8 732 733 734 737 740 742 745 747 750 753 757 760 763 766 771 773 774 778 779 780 786 788 789 790 805 807 812 818 827 829 830 831 835 837 838 839 842 847 849 854 857 859 866
 1938: 184 753 778
 1939: 166 753 778 780 786
 1940: 155 753 757 778 780 786 812
 1941: 413 773 789
 1942: 836 729 744
 1943: 12 664 667
 1944: 12 664 667 713
 1945: 164 94 462 464 465 468 520
 1946: 172 83 86 88 94 420 422 427 449 455 457 459 460 462 464 465 468 520
 1947: 87 362 363
 1948: 89 361 362 363 403 404 405 406 532 533 534 535
 1949: 857 361 362 363 367 403 404 405 406 509 532 533 534 535
 1950: 862 370 410
 1951: 735 4 6 9 13 20 26 28 72 74 78 83 86 88 94 97 104 106 121 128 131 138 158 163 165 187 191 193 359 361 362 363 367 370 372 382 385 387 403 404 405 406 410 420 422 427 449 455 457 459 460 462 464 465 468 470 471 475 476 502 509 514 520 530 532 533 534 535 644 649 663 664 667 674 687 690 691 697 700 706 710 713 722 726 729 739 744 748 749 755 756 758 762 764 768 772 775 783 785 794 797 800 802 803 806 808 815 817 820 821 825 833 836 840 843 848 850 853 861 864
 1952: 106 4 6 9 13 20 26 28 41 45 72 74 78 83 86 88 94 97 104 106 121 128 131 138 158 163 165 187 191 193 359 361 362 363 367 370 372 382 385 387 403 404 405 406 410 420 422 427 449 455 457 459 460 462 464 465 468 470 471 475 476 502 509 514 520 530 532 533 534 535 559 592 597 599 602 604 606 609 614 617 618 621 629 633 634 644 649 663 664 667 674 687 690 691 697 700 706 710 713 722 726 729 739 744 748 749 755 756 758 762 764 768 772 775 783 785 794 797 800 802 803 806 808 815 817 820 821 825 833 836 840 843 848 850 853 861 864
 1953: 404 50 393 576 579 583 588
 1954: 436 368 376
 1955: 57 274 546 550
 1956: 646 346 350 353 434 551
 1957: 248 495 496 523
 1958: 141 4 6 9 13 20 26 28 41 45 50 69 71 72 74 78 83 86 88 94 97 104 106 121 128 131 138 158 163 165 168 173 181 187 191 193 202 205 207 216 220 223 224 225 226 227 228 229 230 231 232 233 234 235 236 237 239 240 241 242 243 244 245 246 247 248 249 250 251 252 254 257 262 267 274 287 288 290 300 301 309 314 316 318 320 324 330 331 333 335 337 339 342 344 346 350 353 359 361 362 363 367 368 370 372 376 380 382 385 387 392 393 397 403 404 405 406 410 420 422 427 433 434 438 443 449 452 455 457 459 460 462 464 465 468 470 471 475 476 479 480 487 489 490 491 492 493 494 495 496 502 509 510 513 514 518 520 523 525 527 530 532 533 534 535 536 537 538 546 550 551 559 564 574 576 579 583 588 592 597 599 602 604 606 609 614 617 618 621 629 633 634 638 644 649 663 664 667 674 687 690 691 697 700 706 710 713 722 726 729 739 744 748 749 755 756 758 762 764 768 772 775 783 785 794 797 800 802 803 806 808 815 817 820 821 825 833 836 840 843 848 850 853 861 864
 1959: 135 360 402 407 488 504 508 541
 1960: 464 15 18 24 43 52 557 561 578
 1961: 638 378 411 522 566
 1962: 208 108 116 117 120 123 125 238 345 378 389 411 415 481 500 522 528 566
 1963: 647 108 116 117 120 123 125 238 258 259 265 275 345 378 389 411 415 439 481 500 522 528 544 549 566
 1964: 723 373 395 437 540 563 584 587 607 611 735 741 751 769 777 782 787 791 801 810 823 826 832 845 846 851 852 856 860 865
 1965: 60 10 683
 1966: 33 654 657 662 677 693 694 699 704 711
 1967: 18 654 657 662 677 693 694 696 699 704 711 720
 1968: 16 671 715
 1969: 49 646 650 654 657 662 671 677 693 694 696 699 704 711 715 720
 1970: 498 600 679
 1971: 383 253 414
 1972: 465 12 172 174 176 177 178 179 180 424 499
 1973: 335 17 221 296 297 298 299 302 303 304 305 306 307 308 310 311 312 313 315 317 319 321 322 323 326 328 329 332 334 336 338 340 341 343 347 349 351 352 356 357 398 419 435 484 501 526 547 552
 1974: 164 17 111 221 292 293 294 296 297 298 299 302 303 304 305 306 307 308 310 311 312 313 315 317 319 321 322 323 325 326 327 328 329 332 334 336 338 340 341 343 347 349 351 352 356 357 398 399 418 419 435 482 483 484 501 526 547 552 553
 1975: 17 38 47 571 598 619
 1976: 16 38 47 375 571 598 616 619
 1977: 530 558 560 593
 1978: 26 38 47 375 558 560 571 593 598 616 619
 1979: 149 60 68 291 295
 1980: 147 60 68 291 295 394
 1981: 170 60 68 256 268 270 278 291 295 384 394 545
 1982: 240 109 134
 1983: 117 109 124 134 477
 1984: 227 11 34 38 47 48 53 60 68 84 92 109 124 134 171 175 182 210 213 256 268 270 278 291 295 348 355 364 365 366 375 384 388 391 394 401 408 412 413 477 485 486 503 506 545 555 558 560 562 570 571 575 580 593 598 616 619 632 640 665 670 684 695 701 705 716 721 724 728 738 761 795 798 809 816 862
 1985: 227 11 34 38 47 48 53 60 68 84 92 109 124 134 171 175 182 188 189 190 192 194 196 197 198 210 213 256 268 270 278 291 295 348 355 364 365 366 375 384 388 391 394 401 408 412 413 477 485 486 503 506 545 555 558 560 562 570 571 575 580 593 598 616 619 632 640 665 670 684 695 701 705 716 721 724 728 738 761 795 798 809 816 862
 1986: 349 11 34 38 47 48 53 59 60 62 63 64 65 66 67 68 70 84 92 109 124 134 171 175 182 188 189 190 192 194 196 197 198 210 213 256 268 270 278 291 295 348 355 364 365 366 375 384 386 388 391 394 401 408 412 413 477 485 486 503 506 545 555 558 560 562 570 571 575 580 593 598 616 619 632 640 665 670 684 695 701 705 716 721 724 728 738 761 795 798 809 816 862
 1987: 346 218 219 222 441 442 444 445 511 512 727
 1988: 16 51 554
 1989: 16 51 430 554
 1990: 102 55 56
 1991: 115 51 55 56 430 554
 1992: 20 54 400
 1993: 20 54 377 400
 1994: 20 57 595
 1995: 99 30 32 33 217 369
 1996: 147 73 75 76 77 428 519
 1997: 155 73 75 76 77 80 82 90 421 428 453 519
 1998: 480 91 96 463 466 467
 1999: 188 93 95 461
 2000: 147 79 81 85 87 89 91 93 95 96 423 426 429 448 454 456 458 461 463 466 467 521
 2001: 12 126 127 129 130 160
 2002: 1 126 127 129 130 132 133 135 137 160 447
 2003: 751 136 139 140 141 142 147 154 515 516
 2004: 641 143 144 145 146 148 149 150 151 152 153 155 156 157 159 517
 2005: 355 126 127 129 130 132 133 135 136 137 139 140 141 142 143 144 145 146 147 148 149 150 151 152 153 154 155 156 157 159 160 447 515 516 517
 2006: 396 126 127 129 130 132 133 135 136 137 139 140 141 142 143 144 145 146 147 148 149 150 151 152 153 154 155 156 157 159 160 161 164 447 515 516 517
 2007: 94 30 32 33 73 75 76 77 79 80 81 82 85 87 89 90 91 93 95 96 99 100 101 102 103 105 107 110 113 114 115 118 119 122 126 127 129 130 132 133 135 136 137 139 140 141 142 143 144 145 146 147 148 149 150 151 152 153 154 155 156 157 159 160 161 162 164 166 167 217 280 369 421 423 426 428 429 446 447 448 450 451 453 454 456 458 461 463 466 467 469 472 473 474 478 515 516 517 519 521
 2008: 79 440 539 542 605
 2009: 11 25 44 582 603 613 615
 2010: 11 25 44 556 572 582 603 613 615
 2011: 11 35 98 577 585 586
 2012: 11 23 35 36 61 98 577 585 586 594
 2013: 28 27 573 581 608
 2014: 550 730 731 736 743 746 770 792
 2015: 558 730 731 736 743 746 752 754 759 767 770 776 792 793 811 819
 2016: 815 765 781 784
 2017: 375 757 778 812
 2018: 238 4 6 9 821 825 833 836 840 843 848 850 861
 2019: 424 4 6 9 806 821 825 833 836 840 843 848 850 853 861 864
 2020: 192 72 74 78 94 468
 2021: 192 83 86 88 420 422 427 449 455 457 459 460 462 464 465
 2022: 828 128 158
 2023: 828 131 138 163 165 471 514
 2024: 384 72 74 78 83 86 88 94 104 106 121 128 131 138 158 163 165 387 420 422 427 449 455 457 459 460 462 464 465 468 470 471 475 476 502 514 520
 2025: 383 191 193 359 530
 2026: 163 4 6 9 13 20 26 28 72 74 78 83 86 88 94 97 104 106 121 128 131 138 158 163 165 187 191 193 202 205 207 359 361 362 363 367 370 372 382 385 387 403 404 405 406 410 420 422 427 449 455 457 459 460 462 464 465 468 470 471 475 476 479 502 509 514 520 530 532 533 534 535 644 649 663 664 667 674 687 690 691 697 700 706 710 713 722 726 729 739 744 748 749 755 756 758 762 764 768 772 775 783 785 794 797 800 802 803 806 808 815 817 820 821 825 833 836 840 843 848 850 853 861 864
 2027: 179 621 629
 2028: 179 45 617 618 621 629 634
 2029: 165 4 6 9 13 20 26 28 41 45 72 74 78 83 86 88 94 97 104 106 121 128 131 138 158 163 165 187 191 193 202 205 207 359 361 362 363 367 370 372 382 385 387 403 404 405 406 410 420 422 427 449 455 457 459 460 462 464 465 468 470 471 475 476 479 502 509 514 520 530 532 533 534 535 559 592 597 599 602 604 606 609 614 617 618 621 629 633 634 644 649 663 664 667 674 687 690 691 697 700 706 710 713 722 726 729 739 744 748 749 755 756 758 762 764 768 772 775 783 785 794 797 800 802 803 806 808 815 817 820 821 825 833 836 840 843 848 850 853 861 864
 2030: 170 4 6 9 13 20 26 28 41 45 50 72 74 78 83 86 88 94 97 104 106 121 128 131 138 158 163 165 173 181 187 191 193 202 205 207 359 361 362 363 367 370 372 382 385 387 393 403 404 405 406 410 420 422 427 449 455 457 459 460 462 464 465 468 470 471 475 476 479 502 509 514 520 530 532 533 534 535 559 576 579 583 588 592 597 599 602 604 606 609 614 617 618 621 629 633 634 644 649 663 664 667 674 687 690 691 697 700 706 710 713 722 726 729 739 744 748 749 755 756 758 762 764 768 772 775 783 785 794 797 800 802 803 806 808 815 817 820 821 825 833 836 840 843 848 850 853 861 864
 2031: 746 300 301 309 638
 2032: 888 287 290 300 301 309 638
 2033: 490 346 350 353 434 523 551
 2034: 508 346 350 353 434 495 523 551
 2035: 300 69 71 224 225 226 227 228 229 230 231 232 233 234 235 236 237 239 240 241 242 243 244 245 246 247 248 249 250 251 252 254 257 262 267 274 287 290 300 301 309 314 316 318 320 324 330 331 333 335 337 339 342 344 346 350 353 368 376 380 397 433 434 438 452 480 487 489 490 491 492 493 494 495 496 523 525 527 536 537 538 546 550 551 574 638
 2036: 377 108 116 117 120 123 125 170 185 238 258 259 265 275 345 354 374 378 389 390 411 415 425 439 481 500 522 528 544 549 566 569 624 627 642
 2037: 757 15 18 24 43 52 108 116 117 120 123 125 170 185 238 258 259 265 275 345 354 374 378 389 390 411 415 425 439 481 500 522 528 544 549 557 561 566 569 578 624 627 642
 2038: 242 826 832 845 846 851
 2039: 426 735 741 751 769 777 782 787 791 810 823 826 832 845 846 851 852 856 860 865
 2040: 393 587 607
 2041: 225 584 587 607
 2042: 325 654 657 662 694 699 704 711
 2043: 269 677 696 720
 2044: 173 111 112 417 418 483
 2045: 174 10 111 112 253 414 417 418 483 507 600 630 646 650 654 657 662 671 677 679 683 693 694 696 699 704 711 715 720
 2046: 307 292 293 294 325 327 399 482 553
 2047: 350 17 221 292 293 294 296 297 298 299 302 303 304 305 306 307 308 310 311 312 313 315 317 319 321 322 323 325 326 327 328 329 332 334 336 338 340 341 343 347 349 351 352 356 357 398 399 419 435 482 484 501 526 547 552 553
 2048: 317 12 17 172 174 176 177 178 179 180 221 289 292 293 294 296 297 298 299 302 303 304 305 306 307 308 310 311 312 313 315 317 319 321 322 323 325 326 327 328 329 332 334 336 338 340 341 343 347 349 351 352 356 357 398 399 419 424 435 482 484 497 498 499 501 524 526 547 552 553
 2049: 546 38 375 571 598 616
 2050: 522 558 560 580 593
 2051: 226 60 68 384
 2052: 7 124 134 213 477
 2053: 293 109 124 134 213 388 477
 2054: 178 60 68 84 92 109 124 134 213 384 388 477
 2055: 216 60 68 84 92 109 124 134 213 384 388 394 477
 2056: 696 60 68 84 92 109 124 134 213 256 268 270 278 384 388 394 477 545
 2057: 199 10 11 12 17 34 38 47 48 53 59 60 62 63 64 65 66 67 68 70 84 92 109 111 112 124 134 171 172 174 175 176 177 178 179 180 182 188 189 190 192 194 196 197 198 210 213 218 219 221 222 253 256 268 270 278 289 291 292 293 294 295 296 297 298 299 302 303 304 305 306 307 308 310 311 312 313 315 317 319 321 322 323 325 326 327 328 329 332 334 336 338 340 341 343 347 348 349 351 352 355 356 357 364 365 366 375 384 386 388 391 394 398 399 401 408 412 413 414 416 417 418 419 424 435 441 442 444 445 477 482 483 484 485 486 497 498 499 501 503 506 507 511 512 524 526 545 547 552 553 555 558 560 562 570 571 575 580 593 598 600 616 619 630 632 640 646 650 654 657 662 665 670 671 677 679 683 684 693 694 695 696 699 701 704 705 711 715 716 720 721 724 727 728 738 761 795 798 809 816 862
 2058: 172 0 1 2 3 5 7 8 14 16 19 21 22 23 25 27 29 30 32 33 35 36 37 39 40 42 44 46 49 51 54 55 56 57 61 73 75 76 77 79 80 81 82 85 87 89 90 91 93 95 96 98 99 100 101 102 103 105 107 110 113 114 115 118 119 122 126 127 129 130 132 133 135 136 137 139 140 141 142 143 144 145 146 147 148 149 150 151 152 153 154 155 156 157 159 160 161 162 164 166 167 169 183 184 186 195 199 200 201 203 204 206 208 209 211 212 214 215 217 255 260 261 263 264 266 269 271 272 273 276 277 279 280 281 282 283 284 286 358 369 371 377 379 381 383 396 400 409 421 423 426 428 429 430 431 432 436 440 446 447 448 450 451 453 454 456 458 461 463 466 467 469 472 473 474 478 505 515 516 517 519 521 529 531 539 542 543 548 554 556 565 568 572 573 577 581 582 585 586 589 590 591 594 595 596 601 603 605 608 610 612 613 615 620 622 623 625 626 628 631 635 636 637 639 643 730 731 732 733 734 736 737 740 742 743 745 746 747 750 752 753 754 757 759 760 763 765 766 767 770 771 773 774 776 778 779 780 781 784 786 788 789 790 792 793 796 799 804 805 807 811 812 813 814 818 819 822 824 827 828 829 830 831 834 835 837 838 839 841 842 844 847 849 854 855 857 858 859 863 866
 2059: 172 255 260 261 263 264 266 269 271 272 273 276 277 279 281 282 283 284 286 431 432 505 543 548
 2060: 172 51 55 56 255 260 261 263 264 266 269 271 272 273 276 277 279 281 282 283 284 286 430 431 432 505 543 548 554 620
 2061: 713 16 199 200 203 204 206 208 209 211 212 214 215 440 639 643
 2062: 377 539 542 605
 2063: 83 409 539 542 565 568 589 590 605 631 635 636 637
 2064: 483 396 409 539 542 565 568 589 590 605 631 635 636 637
 2065: 802 371 556 572
 2066: 364 573 608
 2067: 539 102 103 105 107
 2068: 398 102 103 105 107 110 450 469
 2069: 306 129 164
 2070: 306 127 129 164
 2071: 363 133 135 137
 2072: 177 133 135 137 447
 2073: 237 145 149 151 153 155
 2074: 180 143 145 146 148 149 150 151 152 153 155 156 157 159 517
 2075: 330 127 129 130 132 133 135 136 137 139 140 141 142 143 144 145 146 147 148 149 150 151 152 153 154 155 156 157 159 164 447 515 516 517
 2076: 327 126 127 129 130 132 133 135 136 137 139 140 141 142 143 144 145 146 147 148 149 150 151 152 153 154 155 156 157 159 160 164 447 515 516 517
 2077: 234 733 742 745 753
 2078: 318 778 780 786
 2079: 254 757 778 780 786 812
 2080: 260 757 773 778 780 786 789 812
 2081: 414 4 6 9 821 825 833 836 843 848 850 853
 2082: 485 4 6 9 821 825 833 836 843 848 850 853 861
 2083: 474 4 6 9 821 825 833 836 843 848 850 853 861 864
 2084: 215 4 6 9 797 800 802 803 815 817 821 825 833 836 843 848 850 853 861 864
 2085: 395 806 840
 2086: 215 729 739 744 748 749 755 756 758 762 764 768 772 775 783 785 794 806 808 820 840
 2087: 365 13 20 26 28 97 187
 2088: 283 72 74 78 83 86 88 94 106 121 128 131 138 158 163 165 372 382 385 387 420 422 427 449 455 457 459 460 462 464 465 468 470 471 475 476 502 514 520
 2089: 304 72 74 78 83 86 88 94 104 106 121 128 131 138 158 163 165 191 193 359 372 382 385 387 420 422 427 449 455 457 459 460 462 464 465 468 470 471 475 476 502 514 520 530
 2090: 420 50 173 181
 2091: 445 393 588
 2092: 444 393 576 579 583 588
 2093: 433 41 50 168 173 181 202 205 207 392 393 479 576 579 583 588 592 597
 2094: 376 41 45 50 168 173 181 202 205 207 392 393 479 559 576 579 583 588 592 597 617 618 621 629 633 634
 2095: 282 231 491 493
 2096: 349 232 249
 2097: 366 231 232 249 491 493
 2098: 239 231 232 233 249 491 493
 2099: 229 231 232 233 249 251 491 493
 2100: 146 288 541
 2101: 144 4 6 9 13 20 26 28 41 45 50 69 71 72 74 78 83 86 88 94 97 104 106 121 128 131 138 158 163 165 168 173 181 187 191 193 202 205 207 216 220 223 224 225 226 227 228 229 230 231 232 233 234 235 236 237 239 240 241 242 243 244 245 246 247 248 249 250 251 252 254 257 262 267 274 287 288 290 300 301 309 314 316 318 320 324 330 331 333 335 337 339 342 344 346 350 353 359 361 362 363 367 368 370 372 376 380 382 385 387 392 393 397 403 404 405 406 410 420 422 427 433 434 438 443 449 452 455 457 459 460 462 464 465 468 470 471 475 476 479 480 487 489 490 491 492 493 494 495 496 502 509 510 513 514 518 520 523 525 527 530 532 533 534 535 536 537 538 541 546 550 551 559 564 574 576 579 583 588 592 597 599 602 604 606 609 614 617 618 621 629 633 634 638 644 649 663 664 667 674 687 690 691 697 700 706 710 713 722 726 729 739 744 748 749 755 756 758 762 764 768 772 775 783 785 794 797 800 802 803 806 808 815 817 820 821 825 833 836 840 843 848 850 853 861 864
 2102: 147 31 407 488 567 641
 2103: 170 4 6 9 13 20 26 28 31 41 45 50 69 71 72 74 78 83 86 88 94 97 104 106 121 128 131 138 158 163 165 168 173 181 187 191 193 202 205 207 216 220 223 224 225 226 227 228 229 230 231 232 233 234 235 236 237 239 240 241 242 243 244 245 246 247 248 249 250 251 252 254 257 262 267 274 287 288 290 300 301 309 314 316 318 320 324 330 331 333 335 337 339 342 344 346 350 353 359 361 362 363 367 368 370 372 376 380 382 385 387 392 393 397 403 404 405 406 407 410 420 422 427 433 434 438 443 449 452 455 457 459 460 462 464 465 468 470 471 475 476 479 480 487 488 489 490 491 492 493 494 495 496 502 509 510 513 514 518 520 523 525 527 530 532 533 534 535 536 537 538 541 546 550 551 559 564 567 574 576 579 583 588 592 597 599 602 604 606 609 614 617 618 621 629 633 634 638 641 644 649 663 664 667 674 687 690 691 697 700 706 710 713 722 726 729 739 744 748 749 755 756 758 762 764 768 772 775 783 785 794 797 800 802 803 806 808 815 817 820 821 825 833 836 840 843 848 850 853 861 864
 2104: 317 4 6 9 13 20 26 28 31 41 45 50 58 69 71 72 74 78 83 86 88 94 97 104 106 121 128 131 138 158 163 165 168 173 181 187 191 193 202 205 207 216 220 223 224 225 226 227 228 229 230 231 232 233 234 235 236 237 239 240 241 242 243 244 245 246 247 248 249 250 251 252 254 257 262 267 274 287 288 290 300 301 309 314 316 318 320 324 330 331 333 335 337 339 342 344 346 350 353 359 360 361 362 363 367 368 370 372 376 380 382 385 387 392 393 397 402 403 404 405 406 407 410 420 422 427 433 434 438 443 449 452 455 457 459 460 462 464 465 468 470 471 475 476 479 480 487 488 489 490 491 492 493 494 495 496 502 504 508 509 510 513 514 518 520 523 525 527 530 532 533 534 535 536 537 538 541 546 550 551 559 564 567 574 576 579 583 588 592 597 599 602 604 606 609 614 617 618 621 629 633 634 638 641 644 649 663 664 667 674 687 690 691 697 700 706 710 713 722 726 729 739 744 748 749 755 756 758 762 764 768 772 775 783 785 794 797 800 802 803 806 808 815 817 820 821 825 833 836 840 843 848 850 853 861 864
 2105: 494 18 578
 2106: 441 15 18 24 557 561 578
 2107: 419 52 374
 2108: 291 52 185 374 425 569 642
 2109: 253 52 170 185 354 374 390 425 569 624 627 642
 2110: 3 258 259 265 439 544 549
 2111: 435 52 108 116 117 120 123 125 170 185 238 258 259 265 275 345 354 374 378 389 390 411 415 425 439 481 500 522 528 544 549 566 569 624 627 642
 2112: 299 395 563 587 607 611 735 741 751 769 777 782 787 791 801 810 823 826 832 845 846 851 852 856 860 865
 2113: 295 395 437 540 563 587 607 611 735 741 751 769 777 782 787 791 801 810 823 826 832 845 846 851 852 856 860 865
 2114: 292 373 395 437 540 563 587 607 611 735 741 751 769 777 782 787 791 801 810 823 826 832 845 846 851 852 856 860 865
 2115: 288 285 373 395 437 540 563 584 587 607 611 735 741 751 769 777 782 787 791 801 810 823 826 832 845 846 851 852 856 860 865
 2116: 312 15 18 24 43 52 108 116 117 120 123 125 170 185 238 258 259 265 275 285 345 354 373 374 378 389 390 395 411 415 425 437 439 481 500 522 528 540 544 549 557 561 563 566 569 578 584 587 607 611 624 627 642 735 741 751 769 777 782 787 791 801 810 823 826 832 845 846 851 852 856 860 865
 2117: 316 658 661
 2118: 318 666 709
 2119: 313 666 707 708 709
 2120: 326 666 707 708 709 712
 2121: 177 4 6 9 13 15 18 20 24 26 28 31 41 43 45 50 52 58 69 71 72 74 78 83 86 88 94 97 104 106 108 116 117 120 121 123 125 128 131 138 158 163 165 168 170 173 181 185 187 191 193 202 205 207 216 220 223 224 225 226 227 228 229 230 231 232 233 234 235 236 237 238 239 240 241 242 243 244 245 246 247 248 249 250 251 252 254 257 258 259 262 265 267 274 275 285 286 287 288 290 300 301 309 314 316 318 320 324 330 331 333 335 337 339 342 344 345 346 350 353 354 359 360 361 362 363 367 368 370 372 373 374 376 378 380 382 385 387 389 390 392 393 395 397 402 403 404 405 406 407 410 411 415 416 420 422 425 427 433 434 437 438 439 443 449 452 455 457 459 460 462 464 465 468 470 471 475 476 479 480 481 487 488 489 490 491 492 493 494 495 496 500 502 504 508 509 510 513 514 518 520 522 523 525 527 528 530 532 533 534 535 536 537 538 540 541 544 546 549 550 551 557 559 561 563 564 566 567 569 574 576 578 579 583 584 587 588 592 597 599 602 604 606 607 609 611 614 617 618 621 624 627 629 633 634 638 641 642 644 645 647 648 649 651 652 653 655 656 658 659 660 661 663 664 666 667 668 669 672 673 674 675 676 678 680 681 682 685 686 687 688 689 690 691 692 697 698 700 702 703 706 707 708 709 710 712 713 714 717 718 719 722 723 725 726 729 735 739 741 744 748 749 751 755 756 758 762 764 768 769 772 775 777 782 783 785 787 791 794 797 800 801 802 803 806 808 810 815 817 820 821 823 825 826 832 833 836 840 843 845 846 848 850 851 852 853 856 860 861 864 865
 2122: 212 10 253 600 630 646 650 654 657 662 671 677 679 683 693 694 696 699 704 711 715 720
 2123: 392 414 507 555
 2124: 285 10 253 414 507 555 600 630 646 650 654 657 662 671 677 679 683 693 694 696 699 704 711 715 720
 2125: 154 12 325 399 482 484
 2126: 150 12 111 325 399 418 482 483 484
 2127: 152 12 111 172 174 176 177 178 179 180 289 325 399 418 424 482 483 484 497 498 499 524
 2128: 150 221 501
 2129: 152 221 315 501
 2130: 334 17 221 315 317 319 321 322 323 343 501 526
 2131: 290 17 221 296 297 298 299 302 303 304 305 306 307 308 310 311 312 313 315 317 319 321 322 323 326 327 328 329 332 334 336 338 340 341 343 398 419 435 501 526 547 552 553
 2132: 155 349 351
 2133: 182 17 221 292 293 294 296 297 298 299 302 303 304 305 306 307 308 310 311 312 313 315 317 319 321 322 323 326 327 328 329 332 334 336 338 340 341 343 347 349 351 352 356 357 398 419 435 501 526 547 552 553
 2134: 203 10 12 17 111 172 174 176 177 178 179 180 221 253 289 292 293 294 296 297 298 299 302 303 304 305 306 307 308 310 311 312 313 315 317 319 321 322 323 325 326 327 328 329 332 334 336 338 340 341 343 347 349 351 352 356 357 398 399 414 418 419 424 435 482 483 484 497 498 499 501 507 524 526 547 552 553 555 600 630 646 650 654 657 662 671 677 679 683 693 694 696 699 704 711 715 720
 2135: 288 593 616
 2136: 279 38 571 593 598 616
 2137: 296 558 560 580
 2138: 293 38 558 560 571 580 593 598 616
 2139: 169 47 375 619
 2140: 154 11 34 38 47 48 53 375 412 558 560 562 571 580 593 598 616 619 665 670 684 695 701 705 716 721 724 728 738 761 795 798 809 816 862
 2141: 160 171 175 182 210 391 570 632
 2142: 237 60 68 84 92 109 124 134 213 388 477
 2143: 221 256 268 270 278 384 394 545
 2144: 263 11 34 38 47 48 53 60 68 84 92 109 124 134 171 175 182 188 189 190 192 194 196 197 198 210 213 218 219 222 256 268 270 278 291 295 348 355 364 365 366 375 384 388 391 394 401 408 412 413 441 442 444 445 477 485 486 503 506 511 512 545 558 560 562 570 571 575 580 593 598 616 619 632 640 665 670 684 695 701 705 716 721 724 728 738 761 795 798 809 816 862
 2145: 254 11 34 38 47 48 53 60 68 84 92 109 112 124 134 171 175 182 188 189 190 192 194 196 197 198 210 213 218 219 222 256 268 270 278 291 295 348 355 364 365 366 375 384 388 391 394 401 408 412 413 417 441 442 444 445 477 485 486 503 506 511 512 545 558 560 562 570 571 575 580 593 598 616 619 632 640 665 670 684 695 701 705 716 721 724 727 728 738 761 795 798 809 816 862
 2146: 587 70 386
 2147: 461 59 62 63 66 70 386
 2148: 285 11 34 38 47 48 53 59 60 62 63 64 65 66 67 68 70 84 92 109 112 124 134 171 175 182 188 189 190 192 194 196 197 198 210 213 218 219 222 256 268 270 278 291 295 348 355 364 365 366 375 384 386 388 391 394 401 408 412 413 417 441 442 444 445 477 485 486 503 506 511 512 545 558 560 562 570 571 575 580 593 598 616 619 632 640 665 670 684 695 701 705 716 721 724 727 728 738 761 795 798 809 816 862
 2149: 149 396 539 542 565
 2150: 156 409 568
 2151: 151 409 568 589 631
 2152: 142 409 568 589 590 631
 2153: 143 635 636 637
 2154: 124 409 568 589 590 631 635 636 637
 2155: 142 409 568 589 590 605 631 635 636 637
 2156: 211 25 44 582 603 612 613 615
 2157: 281 573 577 581 585 586
 2158: 170 573 577 581 585 586 608
 2159: 281 27 35 98 573 577 581 585 586 608
 2160: 177 49 358
 2161: 221 49 183 184 186 358 436
 2162: 283 93 461
 2163: 311 91 93 96 461 463 466 467
 2164: 174 132 447
 2165: 364 127 129 130 132 133 135 136 137 139 140 141 142 143 144 145 146 147 148 149 150 151 152 153 154 155 156 157 159 447 515 516 517
 2166: 168 113 126 127 129 130 132 133 135 136 137 139 140 141 142 143 144 145 146 147 148 149 150 151 152 153 154 155 156 157 159 160 161 162 164 166 167 280 446 447 472 473 474 478 515 516 517
 2167: 396 0 3 5 8 827 829 830 831 835 837 842 847 849
 2168: 393 0 3 5 8 829 830 831 835 837 842 847 849
 2169: 20 605 635 636 637
 2170: 112 136 139 140 141 142 144 147 154 515 516
 2171: 283 667 710
 2172: 271 663 667 710
 2173: 399 41 592
 2174: 11 457 459
 2175: 63 131 138 514
 2176: 13 344 495
 2177: 8 324 342 344 495 551
 2178: 8 324 339 342 344 495 551
 2179: 7 314 316 318 320 324 330 331 333 335 337 339 342 344 495 525 527 551
 2180: 113 314 316 318 320 324 330 331 333 335 337 339 342 344 346 350 353 434 495 525 527 551
 2181: 22 314 316 318 320 324 330 331 333 335 337 339 342 344 346 350 353 434 495 496 525 527 551
 2182: 54 287 290 300 301 309 314 316 318 320 324 330 331 333 335 337 339 342 344 346 350 353 434 495 496 525 527 551 638
 2183: 4 43 569
 2184: 4 15 18 24 43 557 561 569 578
 2185: 47 52 170 354 374 390 624 627
 2186: 8 185 425 642
 2187: 4 108 116 117 120 123 125 185 389 415 425 642
 2188: 6 238 345 481 500 528 566
 2189: 4 108 116 117 120 123 125 185 238 345 389 415 425 481 500 528 566 642
 2190: 1 52 108 116 117 120 123 125 170 185 238 345 354 374 389 390 415 425 481 500 528 566 624 627 642
 2191: 2 52 108 116 117 120 123 125 170 185 238 345 354 374 378 389 390 411 415 425 481 500 522 528 566 624 627 642
 2192: 4 52 108 116 117 120 123 125 170 185 238 258 259 265 275 345 354 374 378 389 390 411 415 425 439 481 500 522 528 544 549 566 624 627 642
 2193: 10 751 769
 2194: 10 751 769 777
 2195: 70 4 6 9 13 15 18 20 24 26 28 31 41 43 45 50 52 58 69 71 72 74 78 83 86 88 94 97 104 106 108 112 116 117 120 121 123 125 128 131 138 158 163 165 168 170 173 181 185 187 191 193 202 205 207 216 220 223 224 225 226 227 228 229 230 231 232 233 234 235 236 237 238 239 240 241 242 243 244 245 246 247 248 249 250 251 252 254 257 258 259 262 265 267 274 275 285 287 288 290 300 301 309 314 316 318 320 324 330 331 333 335 337 339 342 344 345 346 350 353 354 359 360 361 362 363 367 368 370 372 373 374 376 378 380 382 385 387 389 390 392 393 395 397 402 403 404 405 406 407 410 411 415 417 420 422 425 427 433 434 437 438 439 443 449 452 455 457 459 460 462 464 465 468 470 471 475 476 479 480 481 487 488 489 490 491 492 493 494 495 496 500 502 504 508 509 510 513 514 518 520 522 523 525 527 528 530 532 533 534 535 536 537 538 540 541 544 546 549 550 551 557 559 561 563 564 566 567 569 574 576 578 579 583 584 587 588 592 597 599 602 604 606 607 609 611 614 617 618 621 624 627 629 633 634 638 641 642 644 649 663 664 667 674 687 690 691 697 700 706 710 713 722 726 729 735 739 741 744 748 749 751 755 756 758 762 764 768 769 772 775 777 782 783 785 787 791 794 797 800 801 802 803 806 808 810 815 817 820 821 823 825 826 832 833 836 840 843 845 846 848 850 851 852 853 856 860 861 864 865
 2196: 17 654 657 662 677 693 694 699 704 711 720
 2197: 18 671 696
 2198: 17 671 696 715
 2199: 4 414 507 555 600 630 646 650 654 657 662 671 677 679 683 693 694 696 699 704 711 715 720
 2200: 4 4 6 9 13 15 18 20 24 26 28 31 41 43 45 50 52 58 69 71 72 74 78 83 86 88 94 97 104 106 108 112 116 117 120 121 123 125 128 131 138 158 163 165 168 170 173 181 185 187 191 193 202 205 207 216 220 223 224 225 226 227 228 229 230 231 232 233 234 235 236 237 238 239 240 241 242 243 244 245 246 247 248 249 250 251 252 254 257 258 259 262 265 267 274 275 285 287 288 290 300 301 309 314 316 318 320 324 330 331 333 335 337 339 342 344 345 346 350 353 354 359 360 361 362 363 367 368 370 372 373 374 376 378 380 382 385 387 389 390 392 393 395 397 402 403 404 405 406 407 410 411 414 415 417 420 422 425 427 433 434 437 438 439 443 449 452 455 457 459 460 462 464 465 468 470 471 475 476 479 480 481 487 488 489 490 491 492 493 494 495 496 500 502 504 507 508 509 510 513 514 518 520 522 523 525 527 528 530 532 533 534 535 536 537 538 540 541 544 546 549 550 551 555 557 559 561 563 564 566 567 569 574 576 578 579 583 584 587 588 592 597 599 600 602 604 606 607 609 611 614 617 618 621 624 627 629 630 633 634 638 641 642 644 646 649 650 654 657 662 663 664 667 671 674 677 679 683 687 690 691 693 694 696 697 699 700 704 706 710 711 713 715 720 722 726 729 735 739 741 744 748 749 751 755 756 758 762 764 768 769 772 775 777 782 783 785 787 791 794 797 800 801 802 803 806 808 810 815 817 820 821 823 825 826 832 833 836 840 843 845 846 848 850 851 852 853 856 860 861 864 865
 2201: 31 673 675 682
 2202: 33 673 675 682 714 717
 2203: 39 645 673 675 676 682 698 714 717 723 725
 2204: 43 647 648 651 678 681 685 686 688 692 718 719
 2205: 8 707 709
 2206: 8 666 707 709
 2207: 4 4 6 9 13 15 18 20 24 26 28 31 41 43 45 50 52 58 69 71 72 74 78 83 86 88 94 97 104 106 108 112 116 117 120 121 123 125 128 131 138 158 163 165 168 170 173 181 185 187 191 193 202 205 207 216 220 223 224 225 226 227 228 229 230 231 232 233 234 235 236 237 238 239 240 241 242 243 244 245 246 247 248 249 250 251 252 254 257 258 259 262 265 267 274 275 285 287 288 290 300 301 309 314 316 318 320 324 330 331 333 335 337 339 342 344 345 346 350 353 354 359 360 361 362 363 367 368 370 372 373 374 376 378 380 382 385 387 389 390 392 393 395 397 402 403 404 405 406 407 410 411 414 415 417 420 422 425 427 433 434 437 438 439 443 449 452 455 457 459 460 462 464 465 468 470 471 475 476 479 480 481 487 488 489 490 491 492 493 494 495 496 500 502 504 507 508 509 510 513 514 518 520 522 523 525 527 528 530 532 533 534 535 536 537 538 540 541 544 546 549 550 551 555 557 559 561 563 564 566 567 569 574 576 578 579 583 584 587 588 592 597 599 600 602 604 606 607 609 611 614 617 618 621 624 627 629 630 633 634 638 641 642 644 645 646 647 648 649 650 651 652 653 654 655 656 657 658 659 660 661 662 663 664 666 667 668 669 671 672 673 674 675 676 677 678 679 680 681 682 683 685 686 687 688 689 690 691 692 693 694 696 697 698 699 700 702 703 704 706 707 708 709 710 711 712 713 714 715 717 718 719 720 722 723 725 726 729 735 739 741 744 748 749 751 755 756 758 762 764 768 769 772 775 777 782 783 785 787 791 794 797 800 801 802 803 806 808 810 815 817 820 821 823 825 826 832 833 836 840 843 845 846 848 850 851 852 853 856 860 861 864 865
 2208: 75 256 384
 2209: 76 278 545
 2210: 76 268 270 278 545
 2211: 31 11 34 38 47 48 53 60 68 84 92 109 124 134 171 175 182 188 189 190 192 194 196 197 198 210 213 218 219 222 253 256 268 270 278 291 295 348 355 364 365 366 375 384 388 391 394 401 408 412 413 441 442 444 445 477 485 486 503 506 511 512 545 558 560 562 570 571 575 580 593 598 616 619 632 640 665 670 684 695 701 705 716 721 724 727 728 738 761 795 798 809 816 862
 2212: 49 11 34 38 47 48 53 59 60 62 63 64 65 66 67 68 70 84 92 109 124 134 171 175 182 188 189 190 192 194 196 197 198 210 213 218 219 222 253 256 268 270 278 291 295 348 355 364 365 366 375 384 386 388 391 394 401 408 412 413 441 442 444 445 477 485 486 503 506 511 512 545 558 560 562 570 571 575 580 593 598 616 619 632 640 665 670 684 695 701 705 716 721 724 727 728 738 761 795 798 809 816 862
 2213: 27 306 310
 2214: 7 306 310 311
 2215: 4 306 307 308 310 311
 2216: 43 297 298 299 302 303 304 305 306 307 308 310 311 419 547
 2217: 31 297 298 299 302 303 304 305 306 307 308 310 311 313 419 435 547
 2218: 25 17 221 296 297 298 299 302 303 304 305 306 307 308 310 311 312 313 315 317 319 321 322 323 326 327 328 329 332 334 336 338 340 341 343 347 349 351 352 356 357 398 419 435 484 501 526 547 552 553
 2219: 27 12 17 111 172 174 176 177 178 179 180 221 286 289 292 293 294 296 297 298 299 302 303 304 305 306 307 308 310 311 312 313 315 317 319 321 322 323 325 326 327 328 329 332 334 336 338 340 341 343 347 349 351 352 356 357 398 399 416 418 419 424 435 482 483 484 497 498 499 501 524 526 547 552 553
 2220: 60 11 12 17 34 38 47 48 53 59 60 62 63 64 65 66 67 68 70 84 92 109 111 124 134 171 172 174 175 176 177 178 179 180 182 188 189 190 192 194 196 197 198 210 213 218 219 221 222 253 256 268 270 278 286 289 291 292 293 294 295 296 297 298 299 302 303 304 305 306 307 308 310 311 312 313 315 317 319 321 322 323 325 326 327 328 329 332 334 336 338 340 341 343 347 348 349 351 352 355 356 357 364 365 366 375 384 386 388 391 394 398 399 401 408 412 413 416 418 419 424 435 441 442 444 445 477 482 483 484 485 486 497 498 499 501 503 506 511 512 524 526 545 547 552 553 558 560 562 570 571 575 580 593 598 616 619 632 640 665 670 684 695 701 705 716 721 724 727 728 738 761 795 798 809 816 862
 2221: 4 0 1 2 3 5 7 8 10 14 16 19 21 22 23 25 27 29 30 32 33 35 36 37 39 40 42 44 46 49 51 54 55 56 57 61 73 75 76 77 79 80 81 82 85 87 89 90 91 93 95 96 98 99 100 101 102 103 105 107 110 113 114 115 118 119 122 126 127 129 130 132 133 135 136 137 139 140 141 142 143 144 145 146 147 148 149 150 151 152 153 154 155 156 157 159 160 161 162 164 166 167 169 183 184 186 195 199 200 201 203 204 206 208 209 211 212 214 215 217 255 260 261 263 264 266 269 271 272 273 276 277 279 280 281 282 283 284 358 369 371 377 379 381 383 396 400 409 421 423 426 428 429 430 431 432 436 440 446 447 448 450 451 453 454 456 458 461 463 466 467 469 472 473 474 478 505 515 516 517 519 521 529 531 539 542 543 548 554 556 565 568 572 573 577 581 582 585 586 589 590 591 594 595 596 601 603 605 608 610 612 613 615 620 622 623 625 626 628 631 635 636 637 639 643 730 731 732 733 734 736 737 740 742 743 745 746 747 750 752 753 754 757 759 760 763 765 766 767 770 771 773 774 776 778 779 780 781 784 786 788 789 790 792 793 796 799 804 805 807 811 812 813 814 818 819 822 824 827 828 829 830 831 834 835 837 838 839 841 842 844 847 849 854 855 857 858 859 863 866
 2222: 4 10 255 260 261 263 264 266 269 271 272 273 276 277 279 281 282 283 284 431 432 505 543 548
 2223: 60 14 51 55 430
 2224: 56 14 51 55 56 430
 2225: 59 14 51 55 56 430 554 620
 2226: 4 10 14 51 55 56 255 260 261 263 264 266 269 271 272 273 276 277 279 281 282 283 284 430 431 432 505 543 548 554 620
 2227: 8 0 1 2 3 5 7 8 16 19 21 22 23 25 27 29 30 32 33 35 36 37 39 40 42 44 46 49 54 57 61 73 75 76 77 79 80 81 82 85 87 89 90 91 93 95 96 98 99 100 101 102 103 105 107 110 113 114 115 118 119 122 126 127 129 130 132 133 135 136 137 139 140 141 142 143 144 145 146 147 148 149 150 151 152 153 154 155 156 157 159 160 161 162 164 166 167 169 183 184 186 195 199 200 201 203 204 206 208 209 211 212 214 215 217 280 358 369 371 377 379 381 383 396 400 409 421 423 426 428 429 436 440 446 447 448 450 451 453 454 456 458 461 463 466 467 469 472 473 474 478 515 516 517 519 521 529 531 556 565 568 572 573 577 581 582 585 586 589 590 591 594 595 596 601 603 605 608 610 612 613 615 622 623 625 626 628 631 635 636 637 639 643 730 731 732 733 734 736 737 740 742 743 745 746 747 750 752 753 754 757 759 760 763 765 766 767 770 771 773 774 776 778 779 780 781 784 786 788 789 790 792 793 796 799 804 805 807 811 812 813 814 818 819 822 824 827 828 829 830 831 834 835 837 838 839 841 842 844 847 849 854 855 857 858 859 863 866
 2228: 9 91 93 95 461 463 466 467
 2229: 6 73 75 76 77 91 93 95 461 463 466 467
 2230: 7 80 82 90 96 421 453
 2231: 7 80 82 90 96 421 428 453 519
 2232: 7 79 80 81 82 85 87 89 90 96 421 423 426 428 429 448 453 454 456 458 519 521
 2233: 15 130 132 133 135 137 140 164 447 516
 2234: 27 136 139 141 142 143 144 145 146 147 148 149 150 151 152 153 154 155 156 157 159 515 517
 2235: 11 130 132 133 135 136 137 139 140 141 142 143 144 145 146 147 148 149 150 151 152 153 154 155 156 157 159 164 447 515 516 517
 2236: 13 0 1 2 3 5 7 8 16 21 22 23 25 27 29 35 36 37 39 40 42 44 46 49 61 98 169 183 184 186 195 199 200 203 204 206 208 209 211 212 214 215 358 371 379 396 409 436 440 556 565 568 572 573 577 581 582 585 586 589 590 591 594 596 601 603 605 608 610 612 613 615 622 623 625 626 628 631 635 636 637 639 643 730 731 732 733 734 736 737 740 742 743 745 746 747 750 752 753 754 757 759 760 763 765 766 767 770 771 773 774 776 778 779 780 781 784 786 788 789 790 792 793 796 799 804 805 807 811 812 813 814 818 819 822 824 827 828 829 830 831 834 835 837 838 839 841 842 844 847 849 854 855 857 858 859 863 866
 2237: 28 371 556 572 577 585 586
 2238: 23 29 37 39 40 42 379 591 596 601 610
 2239: 6 25 29 37 39 40 42 44 371 379 556 572 577 582 585 586 591 596 601 603 610 612 613 615
 2240: 13 21 22 25 29 37 39 40 42 44 371 379 556 572 577 582 585 586 591 596 601 603 610 612 613 615
 2241: 20 21 22 23 25 27 29 35 36 37 39 40 42 44 46 49 61 98 169 183 184 186 195 358 371 379 436 556 572 573 577 581 582 585 586 590 591 594 596 601 603 608 610 612 613 615 622 623 625 626 628 635 636 639
 2242: 6 0 1 2 3 5 7 8 16 199 200 203 204 206 208 209 211 212 214 215 396 409 440 565 568 589 605 631 637 643 730 731 732 733 734 736 737 740 742 743 745 746 747 750 752 753 754 757 759 760 763 765 766 767 770 771 773 774 776 778 779 780 781 784 786 788 789 790 792 793 796 799 804 805 807 811 812 813 814 818 819 822 824 827 828 829 830 831 834 835 837 838 839 841 842 844 847 849 854 855 857 858 859 863 866
 2243: 22 16 199 200 203 204 206 208 209 211 212 214 215 440 643
 2244: 7 396 409 565 568 589 605 631 637
 2245: 30 760 763 774
 2246: 32 750 760 763 774
 2247: 92 779 788 790
 2248: 88 253 414 507 555
 2249: 3 12 17 111 172 174 176 177 178 179 180 221 253 289 292 293 294 296 297 298 299 302 303 304 305 306 307 308 310 311 312 313 315 317 319 321 322 323 325 326 327 328 329 332 334 336 338 340 341 343 347 349 351 352 356 357 398 399 414 418 419 424 435 482 483 484 497 498 499 501 507 524 526 547 552 553 555
 2250: 24 687 690
 2251: 50 649 687 690
 2252: 95 644 649 687 690 691
 2253: 80 104 530
 2254: 71 104 191 193 530
 2255: 252 251 433
 2256: 109 233 235 236 239 242 244 245 247 250 251 433 494
 2257: 14 231 233 235 236 239 242 244 245 247 249 250 251 433 491 493 494
 2258: 14 231 233 234 235 236 237 239 240 241 242 243 244 245 246 247 248 249 250 251 433 490 491 492 493 494
 2259: 53 4 6 9 13 20 26 28 41 45 50 72 74 78 83 86 88 94 97 104 106 121 128 131 138 158 163 165 168 173 181 187 191 193 202 205 207 216 220 223 224 225 226 227 228 229 230 231 232 233 234 235 236 237 239 240 241 242 243 244 245 246 247 248 249 250 251 252 359 361 362 363 367 370 372 380 382 385 387 392 393 397 403 404 405 406 410 420 422 427 433 438 443 449 455 457 459 460 462 464 465 468 470 471 475 476 479 480 487 489 490 491 492 493 494 502 509 510 513 514 518 520 530 532 533 534 535 536 537 538 559 564 576 579 583 588 592 597 599 602 604 606 609 614 617 618 621 629 633 634 644 649 663 664 667 674 687 690 691 697 700 706 710 713 722 726 729 739 744 748 749 755 756 758 762 764 768 772 775 783 785 794 797 800 802 803 806 808 815 817 820 821 825 833 836 840 843 848 850 853 861 864
 2260: 85 287 290 300 301 309 496 638
 2261: 115 314 316 318 320 330 331 333 335 337 339 344 525 527
 2262: 49 495 523 551
 2263: 71 288 488
 2264: 37 4 6 9 13 20 26 28 41 45 50 69 71 72 74 78 83 86 88 94 97 104 106 121 128 131 138 158 163 165 168 173 181 187 191 193 202 205 207 216 220 223 224 225 226 227 228 229 230 231 232 233 234 235 236 237 239 240 241 242 243 244 245 246 247 248 249 250 251 252 254 257 262 267 274 287 288 290 300 301 309 314 316 318 320 324 330 331 333 335 337 339 342 344 346 350 353 359 361 362 363 367 368 370 372 376 380 382 385 387 392 393 397 403 404 405 406 410 420 422 427 433 434 438 443 449 452 455 457 459 460 462 464 465 468 470 471 475 476 479 480 487 488 489 490 491 492 493 494 495 496 502 509 510 513 514 518 520 523 525 527 530 532 533 534 535 536 537 538 546 550 551 559 564 574 576 579 583 588 592 597 599 602 604 606 609 614 617 618 621 629 633 634 638 644 649 663 664 667 674 687 690 691 697 700 706 710 713 722 726 729 739 744 748 749 755 756 758 762 764 768 772 775 783 785 794 797 800 802 803 806 808 815 817 820 821 825 833 836 840 843 848 850 853 861 864
 2265: 53 360 402 407 504 508
 2266: 47 360 402 407 504 508 541
 2267: 14 31 360 402 407 504 508 541 567 641
 2268: 18 15 24 557
 2269: 22 15 24 557 561
 2270: 22 15 24 437 540 557 561
 2271: 13 15 24 373 395 437 540 557 561 563 584 587 607 611 735 741 751 769 777 782 787 791 801 810 823 826 832 845 846 851 852 856 860 865
 2272: 17 238 345 481
 2273: 16 500 566
 2274: 63 238 345 481 500 566
 2275: 313 108 116 117 120 123 125 238 345 389 415 481 500 528 566
 2276: 13 18 108 116 117 120 123 125 238 345 389 415 481 500 528 566 578
 2277: 7 18 108 116 117 120 123 125 238 345 378 389 411 415 481 500 522 528 566 578
 2278: 13 18 108 116 117 120 123 125 238 258 259 265 275 345 378 389 411 415 439 481 500 522 528 544 549 566 578
 2279: 13 15 18 24 108 116 117 120 123 125 238 258 259 265 275 345 373 378 389 395 411 415 437 439 481 500 522 528 540 544 549 557 561 563 566 578 584 587 607 611 735 741 751 769 777 782 787 791 801 810 823 826 832 845 846 851 852 856 860 865
 2280: 40 170 185 354 390 425 569 624 627 642
 2281: 21 43 52 170 185 354 374 390 425 569 624 627 642
 2282: 69 662 711
 2283: 43 662 694 704 711
 2284: 83 10 646 650 654 657 662 671 677 679 683 693 694 696 699 704 711 715 720
 2285: 49 10 630 646 650 654 657 662 671 677 679 683 693 694 696 699 704 711 715 720
 2286: 50 253 600
 2287: 26 10 112 253 417 600 630 646 650 654 657 662 671 677 679 683 693 694 696 699 704 711 715 720
 2288: 79 10 112 253 414 417 507 555 600 630 646 650 654 657 662 671 677 679 683 693 694 696 699 704 711 715 720
 2289: 18 12 172 174 176 177 178 179 180 289 325 327 399 424 482 497 498 499 524 553
 2290: 13 296 297 298 299 302 303 304 305 306 307 308 310 311 312 313 326 398 419 435 547 552
 2291: 20 328 329 332 334 336 338 340 341
 2292: 68 17 221 296 297 298 299 302 303 304 305 306 307 308 310 311 312 313 315 317 319 321 322 323 326 328 329 332 334 336 338 340 341 343 398 419 435 501 526 547 552
 2293: 197 292 293 294 484
 2294: 156 292 293 294 347 349 351 352 356 357 484
 2295: 74 10 12 17 111 112 172 174 176 177 178 179 180 221 253 289 292 293 294 296 297 298 299 302 303 304 305 306 307 308 310 311 312 313 315 317 319 321 322 323 325 326 327 328 329 332 334 336 338 340 341 343 347 349 351 352 356 357 398 399 414 417 418 419 424 435 482 483 484 497 498 499 501 507 524 526 547 552 553 555 600 630 646 650 654 657 662 671 677 679 683 693 694 696 699 704 711 715 720
 2296: 30 670 716 721
 2297: 52 84 92 109 124 134 213 384 388 477
 2298: 70 218 219 441 442 444 445
 2299: 15 364 365 366 408 413 485 486 503 506 727
 2300: 58 11 34 38 47 48 53 60 68 84 92 109 124 134 171 175 182 210 213 218 219 222 256 268 270 278 291 295 348 355 364 365 366 375 384 388 391 394 401 408 412 413 441 442 444 445 477 485 486 503 506 511 512 545 558 560 562 570 571 575 580 593 598 616 619 632 640 665 670 684 695 701 705 716 721 724 727 728 738 761 795 798 809 816 862
 2301: 124 11 34 38 47 48 53 60 68 84 92 109 124 134 171 175 182 188 189 190 192 194 196 197 198 210 213 218 219 222 256 268 270 278 291 295 348 355 364 365 366 375 384 388 391 394 401 408 412 413 441 442 444 445 477 485 486 503 506 511 512 545 558 560 562 570 571 575 580 593 598 616 619 632 640 665 670 684 695 701 705 716 721 724 727 728 738 761 795 798 809 816 862
 2302: 183 11 34 38 47 48 53 59 60 62 63 64 65 66 67 68 70 84 92 109 124 134 171 175 182 188 189 190 192 194 196 197 198 210 213 218 219 222 256 268 270 278 291 295 348 355 364 365 366 375 384 386 388 391 394 401 408 412 413 441 442 444 445 477 485 486 503 506 511 512 545 558 560 562 570 571 575 580 593 598 616 619 632 640 665 670 684 695 701 705 716 721 724 727 728 738 761 795 798 809 816 862
 2303: 29 14 432
 2304: 57 14 255 260 261 263 264 266 269 271 272 273 276 277 279 281 282 283 284 431 432 505 543 548
 2305: 27 79 80 81 82 85 87 89 90 421 423 426 429 448 453 454 456 458 521
 2306: 46 79 80 81 82 85 87 89 90 421 423 426 428 429 448 453 454 456 458 519 521
 2307: 46 49 183 184 186 195 436
 2308: 13 409 440 565 568 589 590 631 635 636 637
 2309: 13 396 409 440 565 568 589 590 631 635 636 637
 2310: 37 36 594
 2311: 52 23 36 594
 2312: 30 23 36 577 585 586 594
 2313: 15 733 742 745 789
 2314: 16 733 742 745 757 773 778 780 786 789 812
 2315: 29 1 2 7 822 824 828 834 844 858 863
 2316: 15 4 6 825 833 836
 2317: 17 4 6 9 825 833 836 843 848 850
 2318: 8 797 800 802 817
 2319: 10 803 815 864
 2320: 9 797 800 802 803 815 817 864
 2321: 185 649 691
 2322: 185 649 687 691
 2323: 15 4 6 9 644 649 663 664 667 674 687 690 691 697 700 706 710 713 722 726 797 800 802 803 815 817 821 825 833 836 843 848 850 853 861 864
 2324: 8 362 406 533
 2325: 14 403 535
 2326: 12 362 403 406 533 535
 2327: 10 361 362 403 404 406 532 533 535
 2328: 21 288 496
 2329: 11 288 314 316 318 320 324 330 331 333 335 337 339 342 344 346 350 353 434 495 496 523 525 527 551
 2330: 25 287 288 290 300 301 309 314 316 318 320 324 330 331 333 335 337 339 342 344 346 350 353 434 495 496 523 525 527 551 638
 2331: 8 254 257 262 267 274 287 288 290 300 301 309 314 316 318 320 324 330 331 333 335 337 339 342 344 346 350 353 434 495 496 523 525 527 546 550 551 638
 2332: 8 69 71 254 257 262 267 274 287 288 290 300 301 309 314 316 318 320 324 330 331 333 335 337 339 342 344 346 350 353 368 376 434 452 495 496 523 525 527 546 550 551 574 638
 2333: 7 4 6 9 13 20 26 28 41 45 50 69 71 72 74 78 83 86 88 94 97 104 106 121 128 131 138 158 163 165 168 173 181 187 191 193 202 205 207 216 220 223 224 225 226 227 228 229 230 231 232 233 234 235 236 237 239 240 241 242 243 244 245 246 247 248 249 250 251 252 254 257 262 267 274 287 288 290 300 301 309 314 316 318 320 324 330 331 333 335 337 339 342 344 346 350 353 359 360 361 362 363 367 368 370 372 376 380 382 385 387 392 393 397 402 403 404 405 406 407 410 420 422 427 433 434 438 443 449 452 455 457 459 460 462 464 465 468 470 471 475 476 479 480 487 489 490 491 492 493 494 495 496 502 504 508 509 510 513 514 518 520 523 525 527 530 532 533 534 535 536 537 538 541 546 550 551 559 564 574 576 579 583 588 592 597 599 602 604 606 609 614 617 618 621 629 633 634 638 644 649 663 664 667 674 687 690 691 697 700 706 710 713 722 726 729 739 744 748 749 755 756 758 762 764 768 772 775 783 785 794 797 800 802 803 806 808 815 817 820 821 825 833 836 840 843 848 850 853 861 864
 2334: 14 373 563 584 587 607 611
 2335: 17 395 437 540 735 741 751 769 777 782 787 791 801 810 823 826 832 845 846 851 852 856 860 865
 2336: 49 286 645 647 648 651 652 653 655 656 658 659 660 661 666 668 669 672 673 675 676 678 680 681 682 685 686 688 689 692 698 702 703 707 708 709 712 714 717 718 719 723 725
 2337: 47 4 6 9 13 15 18 20 24 26 28 31 41 43 45 50 52 58 69 71 72 74 78 83 86 88 94 97 104 106 108 116 117 120 121 123 125 128 131 138 158 163 165 168 170 173 181 185 187 191 193 202 205 207 216 220 223 224 225 226 227 228 229 230 231 232 233 234 235 236 237 238 239 240 241 242 243 244 245 246 247 248 249 250 251 252 254 257 258 259 262 265 267 274 275 285 286 287 288 290 300 301 309 314 316 318 320 324 330 331 333 335 337 339 342 344 345 346 350 353 354 359 360 361 362 363 367 368 370 372 373 374 376 378 380 382 385 387 389 390 392 393 395 397 402 403 404 405 406 407 410 411 415 420 422 425 427 433 434 437 438 439 443 449 452 455 457 459 460 462 464 465 468 470 471 475 476 479 480 481 487 488 489 490 491 492 493 494 495 496 500 502 504 508 509 510 513 514 518 520 522 523 525 527 528 530 532 533 534 535 536 537 538 540 541 544 546 549 550 551 557 559 561 563 564 566 567 569 574 576 578 579 583 584 587 588 592 597 599 602 604 606 607 609 611 614 617 618 621 624 627 629 633 634 638 641 642 644 645 647 648 649 651 652 653 655 656 658 659 660 661 663 664 666 667 668 669 672 673 674 675 676 678 680 681 682 685 686 687 688 689 690 691 692 697 698 700 702 703 706 707 708 709 710 712 713 714 717 718 719 722 723 725 726 729 735 739 741 744 748 749 751 755 756 758 762 764 768 769 772 775 777 782 783 785 787 791 794 797 800 801 802 803 806 808 810 815 817 820 821 823 825 826 832 833 836 840 843 845 846 848 850 851 852 853 856 860 861 864 865
 2338: 18 12 172 174 176 177 178 179 180 289 325 399 424 482 497 498 499 524
 2339: 81 17 221 292 293 294 315 317 319 321 322 323 343 347 349 351 352 356 357 484 501 526
 2340: 102 306 307
 2341: 102 297 298 299 302 303 304 305 306 307 419 547
 2342: 99 308 311
 2343: 11 297 298 299 302 303 304 305 306 307 308 310 311 419 435 547
 2344: 32 312 313
 2345: 43 11 34 48 665 670 684 695 701 705 716 721 724
 2346: 47 728 738 761 795 798 809 816 862
 2347: 50 38 47 558 560 571 580 593 598 616 619
 2348: 90 38 47 171 175 182 210 375 391 558 560 570 571 580 593 598 616 619 632
 2349: 48 0 1 2 3 5 7 8 14 16 19 21 22 23 25 27 29 30 32 33 35 36 37 39 40 42 44 46 49 51 54 55 56 57 61 73 75 76 77 79 80 81 82 85 87 89 90 91 93 95 96 98 99 100 101 102 103 105 107 110 113 114 115 118 119 122 126 127 129 130 132 133 135 136 137 139 140 141 142 143 144 145 146 147 148 149 150 151 152 153 154 155 156 157 159 160 161 162 164 166 167 169 183 184 186 195 199 200 201 203 204 206 208 209 211 212 214 215 217 255 260 261 263 264 266 269 271 272 273 276 277 279 280 281 282 283 284 358 369 371 377 379 381 383 396 400 409 416 421 423 426 428 429 430 431 432 436 440 446 447 448 450 451 453 454 456 458 461 463 466 467 469 472 473 474 478 505 515 516 517 519 521 529 531 539 542 543 548 554 556 565 568 572 573 577 581 582 585 586 589 590 591 594 595 596 601 603 605 608 610 612 613 615 620 622 623 625 626 628 631 635 636 637 639 643 730 731 732 733 734 736 737 740 742 743 745 746 747 750 752 753 754 757 759 760 763 765 766 767 770 771 773 774 776 778 779 780 781 784 786 788 789 790 792 793 796 799 804 805 807 811 812 813 814 818 819 822 824 827 828 829 830 831 834 835 837 838 839 841 842 844 847 849 854 855 857 858 859 863 866
 2350: 36 51 55 56 255 260 261 263 264 266 269 271 272 273 276 277 279 281 282 283 284 416 430 431 432 505 543 548 554 620
 2351: 199 529 531
 2352: 23 140 447 516
 2353: 23 132 133 135 137 140 447 516
 2354: 22 130 132 133 135 137 140 447 516
 2355: 273 396 539 542
 2356: 139 409 565 568 589 590 605 631 635 636 637
 2357: 126 573 577 585 586
 2358: 8 23 573 577 581 585 586 594
 2359: 16 27 35 36 61 98
 2360: 8 27 35 36 61 98 608
 2361: 10 730 731 736 743 746 770 781 784 792
 2362: 9 730 731 736 743 746 752 754 759 767 770 776 781 784 792 793 811 819
 2363: 115 4 6 9 644 649 663 664 667 674 687 690 691 697 700 706 710 713 722 726 797 800 802 803 815 817 821 825 833 836 840 843 848 850 853 861 864
 2364: 48 4 6 9 13 20 26 28 97 187 361 362 363 367 370 403 404 405 406 410 509 532 533 534 535 644 649 663 664 667 674 687 690 691 697 700 706 710 713 722 726 729 739 744 748 749 755 756 758 762 764 768 772 775 783 785 794 797 800 802 803 806 808 815 817 820 821 825 833 836 840 843 848 850 853 861 864
 2365: 1 41 45 559 592 597 617 618 621 629 633 634
 2366: 1 41 45 50 72 74 78 83 86 88 94 104 106 121 128 131 138 158 163 165 168 173 181 191 193 202 205 207 359 372 382 385 387 392 393 420 422 427 449 455 457 459 460 462 464 465 468 470 471 475 476 479 502 514 520 530 559 576 579 583 588 592 597 599 602 604 606 609 614 617 618 621 629 633 634
 2367: 4 231 233 249 491 493
 2368: 23 324 339 342 344
 2369: 4 15 24 373 437 540 557 561
 2370: 36 801 856 865
 2371: 23 823 826 832 845 846 851 852 860
 2372: 4 18 395 563 578 584 587 607 611 735 741 751 769 777 782 787 791 801 810 823 826 832 845 846 851 852 856 860 865
 2373: 11 15 18 24 373 395 437 540 557 561 563 578 584 587 607 611 735 741 751 769 777 782 787 791 801 810 823 826 832 845 846 851 852 856 860 865
 2374: 10 15 18 24 58 373 395 437 540 557 561 563 578 584 587 607 611 735 741 751 769 777 782 787 791 801 810 823 826 832 845 846 851 852 856 860 865
 2375: 12 258 259 265 275 378 411 439 522 544 549 566
 2376: 5 15 18 24 58 108 116 117 120 123 125 238 258 259 265 275 345 373 378 389 395 411 415 437 439 481 500 522 528 540 544 549 557 561 563 566 578 584 587 607 611 735 741 751 769 777 782 787 791 801 810 823 826 832 845 846 851 852 856 860 865
 2377: 38 10 414 507 555 646 650 654 657 662 671 677 679 683 693 694 696 699 704 711 715 720
 2378: 27 112 253 417 600
 2379: 31 112 253 417 600 630
 2380: 4 10 12 112 172 174 176 177 178 179 180 253 289 414 417 424 497 498 499 507 524 555 600 630 646 650 654 657 662 671 677 679 683 693 694 696 699 704 711 715 720
 2381: 52 11 34 38 47 48 53 60 68 84 92 109 124 134 171 175 182 210 213 256 268 270 278 291 295 348 355 375 384 388 391 394 401 412 413 477 545 558 560 562 570 571 575 580 593 598 616 619 632 640 665 670 684 695 701 705 716 721 724 728 738 761 795 798 809 816 862
 2382: 62 190 194
 2383: 61 190 192 194
 2384: 5 188 189 190 192 194 197 198
 2385: 120 59 62 63 64 65 66 67 70 188 189 190 192 194 196 197 198 364 365 366 386 408 485 486 503 506 727
 2386: 28 11 34 38 47 48 53 59 60 62 63 64 65 66 67 68 70 84 92 109 124 134 171 175 182 188 189 190 192 194 196 197 198 210 213 256 268 270 278 291 295 348 355 364 365 366 375 384 386 388 391 394 401 408 412 413 477 485 486 503 506 545 558 560 562 570 571 575 580 593 598 616 619 632 640 665 670 684 695 701 705 716 721 724 727 728 738 761 795 798 809 816 862
 2387: 109 441 442 444 445 511 512
 2388: 12 10 11 12 34 38 47 48 53 59 60 62 63 64 65 66 67 68 70 84 92 109 112 124 134 171 172 174 175 176 177 178 179 180 182 188 189 190 192 194 196 197 198 210 213 218 219 222 253 256 268 270 278 289 291 295 348 355 364 365 366 375 384 386 388 391 394 401 408 412 413 414 417 424 441 442 444 445 477 485 486 497 498 499 503 506 507 511 512 524 545 555 558 560 562 570 571 575 580 593 598 600 616 619 630 632 640 646 650 654 657 662 665 670 671 677 679 683 684 693 694 695 696 699 701 704 705 711 715 716 720 721 724 727 728 738 761 795 798 809 816 862
 2389: 2 338 340 341 484
 2390: 2 296 297 298 299 302 303 304 305 306 307 308 310 311 312 313 326 328 329 332 334 336 338 340 341 398 419 435 484 547 552
 2391: 18 10 11 12 14 17 34 38 47 48 51 53 55 56 59 60 62 63 64 65 66 67 68 70 84 92 109 111 112 124 134 171 172 174 175 176 177 178 179 180 182 188 189 190 192 194 196 197 198 210 213 218 219 221 222 253 255 256 260 261 263 264 266 268 269 270 271 272 273 276 277 278 279 281 282 283 284 286 289 291 292 293 294 295 296 297 298 299 302 303 304 305 306 307 308 310 311 312 313 315 317 319 321 322 323 325 326 327 328 329 332 334 336 338 340 341 343 347 348 349 351 352 355 356 357 364 365 366 375 384 386 388 391 394 398 399 401 408 412 413 414 416 417 418 419 424 430 431 432 435 441 442 444 445 477 482 483 484 485 486 497 498 499 501 503 505 506 507 511 512 524 526 543 545 547 548 552 553 554 555 558 560 562 570 571 575 580 593 598 600 616 619 620 630 632 640 646 650 654 657 662 665 670 671 677 679 683 684 693 694 695 696 699 701 704 705 711 715 716 720 721 724 727 728 738 761 795 798 809 816 862
 2392: 10 10 11 12 14 17 34 38 47 48 51 53 55 56 59 60 62 63 64 65 66 67 68 70 84 92 109 111 112 124 134 171 172 174 175 176 177 178 179 180 182 188 189 190 192 194 196 197 198 210 213 218 219 221 222 253 255 256 260 261 263 264 266 268 269 270 271 272 273 276 277 278 279 281 282 283 284 286 289 291 292 293 294 295 296 297 298 299 302 303 304 305 306 307 308 310 311 312 313 315 317 319 321 322 323 325 326 327 328 329 332 334 336 338 340 341 343 347 348 349 351 352 355 356 357 364 365 366 375 384 386 388 391 394 398 399 401 408 412 413 414 416 417 418 419 424 430 431 432 435 441 442 444 445 477 482 483 484 485 486 497 498 499 501 503 505 506 507 511 512 524 526 543 545 547 548 552 553 554 555 558 560 562 570 571 575 580 593 598 600 616 619 620 630 632 640 645 646 647 648 650 651 652 653 654 655 656 657 658 659 660 661 662 665 666 668 669 670 671 672 673 675 676 677 678 679 680 681 682 683 684 685 686 688 689 692 693 694 695 696 698 699 701 702 703 704 705 707 708 709 711 712 714 715 716 717 718 719 720 721 723 724 725 727 728 738 761 795 798 809 816 862
 2393: 39 93 95 96 461
 2394: 2 79 80 81 82 85 87 89 90 421 423 448 453 454 456 458
 2395: 2 426 428
 2396: 1 426 428 429 521
 2397: 2 426 428 429 519 521
 2398: 41 16 199 200 203 204 206 208 209 211 212 214 215 440 605 639 643
 2399: 103 757 773 812
 2400: 4 737 766 818
 2401: 12 732 734 737 740 747 766 818
 2402: 3 732 734 737 740 747 763 766 818
 2403: 2 750 760
 2404: 2 750 760 771 774
 2405: 2 750 760 771 774 779 788 790
 2406: 286 797 800 802 803 815
 2407: 88 83 86 88 420 422 449 455 457 459
 2408: 70 427 520
 2409: 79 83 86 88 420 422 427 449 455 457 459 520
 2410: 72 83 86 88 420 422 427 449 455 457 459 460 520
 2411: 15 4 6 9 13 20 26 28 41 45 50 72 74 78 83 86 88 94 97 104 106 121 128 131 138 158 163 165 168 173 181 187 191 193 202 205 207 359 361 362 363 367 370 372 382 385 387 392 393 403 404 405 406 410 420 422 427 449 455 457 459 460 462 464 465 468 470 471 475 476 479 502 509 514 520 530 532 533 534 535 559 576 579 583 588 592 597 617 618 621 629 633 634 644 649 663 664 667 674 687 690 691 697 700 706 710 713 722 726 729 739 744 748 749 755 756 758 762 764 768 772 775 783 785 794 797 800 802 803 806 808 815 817 820 821 825 833 836 840 843 848 850 853 861 864
 2412: 76 233 245 247 250
 2413: 18 233 239 245 247 250
 2414: 18 235 236 242 244 494
 2415: 1 224 225 226 227 228 229 230 231 232 233 234 235 236 237 239 240 241 242 243 244 245 246 247 248 249 250 251 252 380 397 433 438 480 487 489 490 491 492 493 494 536 537 538 599 602 604 606 609 614
 2416: 93 346 350 353 434 495
 2417: 30 496 523
 2418: 25 769 791
 2419: 24 735 741 769 791 810
 2420: 18 735 741 751 769 782 787 791 810
 2421: 5 378 411 522 569 642
 2422: 4 52 170 354 374 378 390 411 522 569 624 627 642
 2423: 2 185 425 566
 2424: 2 108 116 117 120 123 125 185 389 415 425 566
 2425: 3 108 116 117 120 123 125 185 238 345 389 415 425 481 500 528 566
 2426: 3 52 108 116 117 120 123 125 170 185 238 345 354 374 378 389 390 411 415 425 481 500 522 528 566 569 624 627 642
 2427: 3 647 651 681 685 686 688
 2428: 37 680 682 689
 2429: 3 647 651 680 681 682 685 686 688 689
 2430: 3 648 692
 2431: 13 647 648 651 680 681 682 685 686 688 689 692
 2432: 63 647 648 651 678 680 681 682 685 686 688 689 692 718 719
 2433: 21 668 669 672 712
 2434: 3 658 661 668 669 672 712
 2435: 11 600 630 645 646 647 648 650 651 652 653 654 655 656 657 658 659 660 661 662 666 668 669 671 672 673 675 676 677 678 679 680 681 682 683 685 686 688 689 692 693 694 696 698 699 702 703 704 707 708 709 711 712 714 715 717 718 719 720 723 725
 2436: 19 10 414 507 555 600 630 645 646 647 648 650 651 652 653 654 655 656 657 658 659 660 661 662 666 668 669 671 672 673 675 676 677 678 679 680 681 682 683 685 686 688 689 692 693 694 696 698 699 702 703 704 707 708 709 711 712 714 715 717 718 719 720 723 725
 2437: 16 4 6 9 10 13 15 18 20 24 26 28 31 41 43 45 50 52 58 69 71 72 74 78 83 86 88 94 97 104 106 108 112 116 117 120 121 123 125 128 131 138 158 163 165 168 170 173 181 185 187 191 193 202 205 207 216 220 223 224 225 226 227 228 229 230 231 232 233 234 235 236 237 238 239 240 241 242 243 244 245 246 247 248 249 250 251 252 254 257 258 259 262 265 267 274 275 285 287 288 290 300 301 309 314 316 318 320 324 330 331 333 335 337 339 342 344 345 346 350 353 354 359 360 361 362 363 367 368 370 372 373 374 376 378 380 382 385 387 389 390 392 393 395 397 402 403 404 405 406 407 410 411 414 415 417 420 422 425 427 433 434 437 438 439 443 449 452 455 457 459 460 462 464 465 468 470 471 475 476 479 480 481 487 488 489 490 491 492 493 494 495 496 500 502 504 507 508 509 510 513 514 518 520 522 523 525 527 528 530 532 533 534 535 536 537 538 540 541 544 546 549 550 551 555 557 559 561 563 564 566 567 569 574 576 578 579 583 584 587 588 592 597 599 600 602 604 606 607 609 611 614 617 618 621 624 627 629 630 633 634 638 641 642 644 645 646 647 648 649 650 651 652 653 654 655 656 657 658 659 660 661 662 663 664 666 667 668 669 671 672 673 674 675 676 677 678 679 680 681 682 683 685 686 687 688 689 690 691 692 693 694 696 697 698 699 700 702 703 704 706 707 708 709 710 711 712 713 714 715 717 718 719 720 722 723 725 726 729 735 739 741 744 748 749 751 755 756 758 762 764 768 769 772 775 777 782 783 785 787 791 794 797 800 801 802 803 806 808 810 815 817 820 821 823 825 826 832 833 836 840 843 845 846 848 850 851 852 853 856 860 861 864 865
 2438: 40 11 12 34 38 47 48 53 59 60 62 63 64 65 66 67 68 70 84 92 109 124 134 171 172 174 175 176 177 178 179 180 182 188 189 190 192 194 196 197 198 210 213 218 219 222 256 268 270 278 289 291 295 348 355 364 365 366 375 384 386 388 391 394 401 408 412 413 424 441 442 444 445 477 485 486 497 498 499 503 506 511 512 524 545 558 560 562 570 571 575 580 593 598 616 619 632 640 665 670 684 695 701 705 716 721 724 727 728 738 761 795 798 809 816 862
 2439: 30 11 12 34 38 47 48 53 59 60 62 63 64 65 66 67 68 70 84 92 109 124 134 171 172 174 175 176 177 178 179 180 182 188 189 190 192 194 196 197 198 210 213 218 219 222 253 256 268 270 278 289 291 295 348 355 364 365 366 375 384 386 388 391 394 401 408 412 413 424 441 442 444 445 477 485 486 497 498 499 503 506 511 512 524 545 558 560 562 570 571 575 580 593 598 616 619 632 640 665 670 684 695 701 705 716 721 724 727 728 738 761 795 798 809 816 862
 2440: 43 17 221 296 297 298 299 302 303 304 305 306 307 308 310 311 312 313 315 317 319 321 322 323 326 327 328 329 332 334 336 338 340 341 398 419 435 501 526 547 552 553
 2441: 114 111 325 399 418 482 483
 2442: 28 11 12 17 34 38 47 48 53 59 60 62 63 64 65 66 67 68 70 84 92 109 111 124 134 171 172 174 175 176 177 178 179 180 182 188 189 190 192 194 196 197 198 210 213 218 219 221 222 253 256 268 270 278 289 291 292 293 294 295 296 297 298 299 302 303 304 305 306 307 308 310 311 312 313 315 317 319 321 322 323 325 326 327 328 329 332 334 336 338 340 341 343 347 348 349 351 352 355 356 357 364 365 366 375 384 386 388 391 394 398 399 401 408 412 413 418 419 424 435 441 442 444 445 477 482 483 484 485 486 497 498 499 501 503 506 511 512 524 526 545 547 552 553 558 560 562 570 571 575 580 593 598 616 619 632 640 665 670 684 695 701 705 716 721 724 727 728 738 761 795 798 809 816 862
 2443: 21 605 635 636
 2444: 17 539 542 605 635 636
 2445: 27 396 409 539 542 565 568 589 605 631 635 636 637
 2446: 30 16 199 200 203 204 206 208 209 211 212 214 215 396 409 440 539 542 565 568 589 605 631 635 636 637 639 643
 2447: 75 21 22 37 39 40 379 591 596 610
 2448: 74 21 22 37 39 40 42 379 591 596 601 610
 2449: 125 25 577 582 585 586
 2450: 69 21 22 25 37 39 40 42 44 371 379 556 572 577 582 585 586 591 596 601 603 610 612 613 615
 2451: 6 21 22 25 27 29 35 36 37 39 40 42 44 61 98 169 371 379 556 572 573 577 582 585 586 590 591 596 601 603 608 610 612 613 615
 2452: 11 23 581 594
 2453: 2 23 46 581 594 622 623 625 626 628
 2454: 37 21 22 23 25 27 29 35 36 37 39 40 42 44 46 61 98 169 371 379 556 572 573 577 581 582 585 586 590 591 594 596 601 603 608 610 612 613 615 622 623 625 626 628
 2455: 73 99 100 101 162 166 167 280 446
 2456: 74 73 75 76 77 79 80 81 82 85 87 89 90 91 93 95 96 99 100 101 162 166 167 280 421 423 426 428 429 446 448 453 454 456 458 461 463 466 467 519 521
 2457: 22 137 447
 2458: 12 132 133 137 447
 2459: 26 132 133 135 137 143 146 148 150 152 156 157 159 447 517
 2460: 47 136 139 140 141 142 144 145 147 149 151 153 154 155 515 516
 2461: 257 132 133 135 136 137 139 140 141 142 143 144 145 146 147 148 149 150 151 152 153 154 155 156 157 159 447 515 516 517
 2462: 91 4 6 9 821 825 833 836 843 848 850 861
 2463: 5 168 173 181 202 205 207 392 479
 2464: 4 168 173 181 202 205 207 392 393 479
 2465: 13 287 290 300 301 309 314 316 318 320 324 330 331 333 335 337 339 342 344 346 350 353 434 496 525 527 551 638
 2466: 148 373 437 540
 2467: 23 58 373 437 540
 2468: 41 52 170 354 374 378 390 411 522 624 627
 2469: 265 108 116 117 120 123 125 238 258 259 265 275 345 389 415 439 481 500 528 544 549 566
 2470: 97 630 679
 2471: 90 650 683
 2472: 48 4 6 9 10 13 15 18 20 24 26 28 31 41 43 45 50 52 58 69 71 72 74 78 83 86 88 94 97 104 106 108 112 116 117 120 121 123 125 128 131 138 158 163 165 168 170 173 181 185 187 191 193 202 205 207 216 220 223 224 225 226 227 228 229 230 231 232 233 234 235 236 237 238 239 240 241 242 243 244 245 246 247 248 249 250 251 252 254 257 258 259 262 265 267 274 275 285 287 288 290 300 301 309 314 316 318 320 324 330 331 333 335 337 339 342 344 345 346 350 353 354 359 360 361 362 363 367 368 370 372 373 374 376 378 380 382 385 387 389 390 392 393 395 397 402 403 404 405 406 407 410 411 414 415 417 420 422 425 427 433 434 437 438 439 443 449 452 455 457 459 460 462 464 465 468 470 471 475 476 479 480 481 487 488 489 490 491 492 493 494 495 496 500 502 504 507 508 509 510 513 514 518 520 522 523 525 527 528 530 532 533 534 535 536 537 538 540 541 544 546 549 550 551 555 557 559 561 563 564 566 567 569 574 576 578 579 583 584 587 588 592 597 599 600 602 604 606 607 609 611 614 617 618 621 624 627 629 630 633 634 638 641 642 644 646 649 650 654 657 662 663 664 667 671 674 677 679 683 687 690 691 693 694 696 697 699 700 704 706 710 711 713 715 720 722 726 729 735 739 741 744 748 749 751 755 756 758 762 764 768 769 772 775 777 782 783 785 787 791 794 797 800 801 802 803 806 808 810 815 817 820 821 823 825 826 832 833 836 840 843 845 846 848 850 851 852 853 856 860 861 864 865
 2473: 6 60 68 84 92 109 124 134 213 477
 2474: 12 256 268 270 278 384 388 545
 2475: 7 256 268 270 278 384 388 394 545
 2476: 61 11 34 38 47 48 53 60 68 84 92 109 124 134 171 175 182 210 213 218 219 222 256 268 270 278 291 295 348 355 375 384 388 391 394 401 412 413 441 442 444 445 477 511 512 545 558 560 562 570 571 575 580 593 598 616 619 632 640 665 670 684 695 701 705 716 721 724 728 738 761 795 798 809 816 862
 2477: 38 678 680 682 689 718 719
 2478: 4 12 172 174 176 177 178 179 180 286 289 416 424 497 498 499 524 645 647 648 651 652 653 655 656 658 659 660 661 666 668 669 672 673 675 676 678 680 681 682 685 686 688 689 692 698 702 703 707 708 709 712 714 717 718 719 723 725
 2479: 4 11 12 34 38 47 48 53 59 60 62 63 64 65 66 67 68 70 84 92 109 124 134 171 172 174 175 176 177 178 179 180 182 188 189 190 192 194 196 197 198 210 213 218 219 222 256 268 270 278 286 289 291 295 348 355 364 365 366 375 384 386 388 391 394 401 408 412 413 416 424 441 442 444 445 477 485 486 497 498 499 503 506 511 512 524 545 558 560 562 570 571 575 580 593 598 616 619 632 640 645 647 648 651 652 653 655 656 658 659 660 661 665 666 668 669 670 672 673 675 676 678 680 681 682 684 685 686 688 689 692 695 698 701 702 703 705 707 708 709 712 714 716 717 718 719 721 723 724 725 727 728 738 761 795 798 809 816 862
 2480: 6 14 51 55 56 253 430 554 620
 2481: 7 14 51 55 56 253 255 260 261 263 264 266 269 271 272 273 276 277 279 281 282 283 284 430 431 432 505 543 548 554 620
 2482: 1 11 12 14 34 38 47 48 51 53 55 56 59 60 62 63 64 65 66 67 68 70 84 92 109 124 134 171 172 174 175 176 177 178 179 180 182 188 189 190 192 194 196 197 198 210 213 218 219 222 253 255 256 260 261 263 264 266 268 269 270 271 272 273 276 277 278 279 281 282 283 284 286 289 291 295 348 355 364 365 366 375 384 386 388 391 394 401 408 412 413 416 424 430 431 432 441 442 444 445 477 485 486 497 498 499 503 505 506 511 512 524 543 545 548 554 558 560 562 570 571 575 580 593 598 616 619 620 632 640 645 647 648 651 652 653 655 656 658 659 660 661 665 666 668 669 670 672 673 675 676 678 680 681 682 684 685 686 688 689 692 695 698 701 702 703 705 707 708 709 712 714 716 717 718 719 721 723 724 725 727 728 738 761 795 798 809 816 862
 2483: 6 0 1 2 3 5 7 8 16 17 19 21 22 23 25 27 29 30 32 33 35 36 37 39 40 42 44 46 49 54 57 61 73 75 76 77 79 80 81 82 85 87 89 90 91 93 95 96 98 99 100 101 102 103 105 107 110 111 113 114 115 118 119 122 126 127 129 130 132 133 135 136 137 139 140 141 142 143 144 145 146 147 148 149 150 151 152 153 154 155 156 157 159 160 161 162 164 166 167 169 183 184 186 195 199 200 201 203 204 206 208 209 211 212 214 215 217 221 280 292 293 294 296 297 298 299 302 303 304 305 306 307 308 310 311 312 313 315 317 319 321 322 323 325 326 327 328 329 332 334 336 338 340 341 343 347 349 351 352 356 357 358 369 371 377 379 381 383 396 398 399 400 409 418 419 421 423 426 428 429 435 436 440 446 447 448 450 451 453 454 456 458 461 463 466 467 469 472 473 474 478 482 483 484 501 515 516 517 519 521 526 529 531 539 542 547 552 553 556 565 568 572 573 577 581 582 585 586 589 590 591 594 595 596 601 603 605 608 610 612 613 615 622 623 625 626 628 631 635 636 637 639 643 730 731 732 733 734 736 737 740 742 743 745 746 747 750 752 753 754 757 759 760 763 765 766 767 770 771 773 774 776 778 779 780 781 784 786 788 789 790 792 793 796 799 804 805 807 811 812 813 814 818 819 822 824 827 828 829 830 831 834 835 837 838 839 841 842 844 847 849 854 855 857 858 859 863 866
 2484: 100 321 322 323
 2485: 22 221 315
 2486: 45 17 221 296 297 298 299 302 303 304 305 306 307 308 310 311 312 313 315 317 319 321 322 323 326 327 328 329 332 334 336 338 340 341 343 347 349 351 352 356 357 398 419 435 501 526 547 552 553
 2487: 164 201 529 531
 2488: 4 30 33 217
 2489: 8 30 32 33 217
 2490: 13 369 381 383
 2491: 11 79 80 81 82 85 87 89 90 421 423 426 429 448 453 454 456 458 519 521
 2492: 18 126 127 129 160 161
 2493: 40 126 127 129 130 160 161
 2494: 36 145 149
 2495: 12 126 127 129 130 136 139 140 141 142 144 145 147 149 151 153 154 155 160 161 515 516
 2496: 252 132 133 447
 2497: 4 126 127 129 130 132 133 135 136 137 139 140 141 142 144 145 147 149 151 153 154 155 160 161 447 515 516
 2498: 12 16 199 200 203 204 206 208 209 211 212 214 215 396 409 440 565 568 589 631 637 639 643
 2499: 7 16 199 200 203 204 206 208 209 211 212 214 215 396 409 440 539 542 565 568 589 631 637 639 643
 2500: 32 16 199 200 203 204 206 208 209 211 212 214 215 396 409 440 539 542 565 568 589 605 631 637 639 643
 2501: 13 21 22 25 37 39 40 42 44 169 371 379 556 572 577 582 585 586 590 591 596 601 603 610 612 613 615
 2502: 13 27 29 35 36 61 98
 2503: 13 27 29 35 36 61 98 573 581 608
 2504: 13 23 27 29 35 36 61 98 573 581 594 608
 2505: 81 21 22 23 25 27 29 35 36 37 39 40 42 44 61 98 169 371 379 556 572 573 577 581 582 585 586 590 591 594 596 601 603 608 610 612 613 615
 2506: 41 21 22 23 25 27 29 35 36 37 39 40 42 44 46 61 98 169 371 379 556 572 573 577 581 582 585 586 590 591 594 596 601 603 608 610 612 613 615 622 623 625 626 628 635 636
 2507: 160 1 2 7 730 731 736 743 746 752 754 759 765 767 770 776 781 784 792 793 796 799 804 811 813 814 819 822 824 828 834 841 844 855 858 863
 2508: 59 45 559 599 602 604 606 609 614 617 618 621 629 633 634
 2509: 64 4 6 9 13 20 26 28 45 72 74 78 83 86 88 94 97 104 106 121 128 131 138 158 163 165 187 191 193 359 361 362 363 367 370 372 382 385 387 403 404 405 406 410 420 422 427 449 455 457 459 460 462 464 465 468 470 471 475 476 502 509 514 520 530 532 533 534 535 559 599 602 604 606 609 614 617 618 621 629 633 634 644 649 663 664 667 674 687 690 691 697 700 706 710 713 722 726 729 739 744 748 749 755 756 758 762 764 768 772 775 783 785 794 797 800 802 803 806 808 815 817 820 821 825 833 836 840 843 848 850 853 861 864
 2510: 23 50 168 202 205 207 392 479
 2511: 27 173 181 393 576 579 583 588
 2512: 45 224 226 537
 2513: 21 227 228 480 487 538
 2514: 26 227 228 480 487 489 538
 2515: 86 231 232 249 251 491 493
 2516: 73 235 236 239 242 244 494
 2517: 1 376 574
 2518: 12 320 527
 2519: 22 316 318 320 525 527
 2520: 10 170 354 378 390 624 627
 2521: 11 170 185 354 378 390 425 569 624 627 642
 2522: 27 52 170 185 354 374 378 390 425 569 624 627 642
 2523: 249 673 675 714 717
 2524: 80 652 653 655 656 659 660 673 675 702 703 714 717
 2525: 3 647 648 681 682 686 688 692
 2526: 12 647 648 651 681 682 685 686 688 692
 2527: 11 4 6 9 13 15 18 20 24 26 28 31 41 43 45 50 52 58 69 71 72 74 78 83 86 88 94 97 104 106 108 112 116 117 120 121 123 125 128 131 138 158 163 165 168 170 173 181 185 187 191 193 202 205 207 216 220 223 224 225 226 227 228 229 230 231 232 233 234 235 236 237 238 239 240 241 242 243 244 245 246 247 248 249 250 251 252 254 257 258 259 262 265 267 274 275 285 287 288 290 300 301 309 314 316 318 320 324 330 331 333 335 337 339 342 344 345 346 350 353 354 359 360 361 362 363 367 368 370 372 373 374 376 378 380 382 385 387 389 390 392 393 395 397 402 403 404 405 406 407 410 411 415 417 420 422 425 427 433 434 437 438 439 443 449 452 455 457 459 460 462 464 465 468 470 471 475 476 479 480 481 487 488 489 490 491 492 493 494 495 496 500 502 504 508 509 510 513 514 518 520 522 523 525 527 528 530 532 533 534 535 536 537 538 540 541 544 546 549 550 551 557 559 561 563 564 566 567 569 574 576 578 579 583 584 587 588 592 597 599 602 604 606 607 609 611 614 617 618 621 624 627 629 633 634 638 641 642 644 645 647 648 649 651 652 653 655 656 658 659 660 661 663 664 666 667 668 669 672 673 674 675 676 678 680 681 682 685 686 687 688 689 690 691 692 697 698 700 702 703 706 707 708 709 710 712 713 714 717 718 719 722 723 725 726 729 735 739 741 744 748 749 751 755 756 758 762 764 768 769 772 775 777 782 783 785 787 791 794 797 800 801 802 803 806 808 810 815 817 820 821 823 825 826 832 833 836 840 843 845 846 848 850 851 852 853 856 860 861 864 865
 2528: 47 677 720
 2529: 41 677 715 720
 2530: 34 654 657 662 671 677 693 694 699 704 711 715 720
 2531: 5 38 571 580 598
 2532: 16 375 558 560 593 616
 2533: 11 11 34 38 47 48 53 60 68 84 92 109 124 134 171 175 182 210 213 256 268 270 278 291 295 348 355 364 365 366 375 384 388 391 394 401 408 412 413 477 485 486 503 506 545 558 560 562 570 571 575 580 593 598 616 619 632 640 665 670 684 695 701 705 716 721 724 727 728 738 761 795 798 809 816 862
 2534: 9 11 34 38 47 48 53 60 68 84 92 109 124 134 171 175 182 188 189 190 192 194 196 197 198 210 213 256 268 270 278 291 295 348 355 364 365 366 375 384 388 391 394 401 408 412 413 477 485 486 503 506 545 558 560 562 570 571 575 580 593 598 616 619 632 640 665 670 684 695 701 705 716 721 724 727 728 738 761 795 798 809 816 862
 2535: 34 221 317 319 526
 2536: 5 221 315 317 319 327 501 526
 2537: 5 17 221 315 317 319 321 322 323 327 501 526
 2538: 5 17 221 315 317 319 321 322 323 327 343 501 526
 2539: 5 297 298 299 302 303 311 419
 2540: 5 304 305 307 547
 2541: 8 308 435
 2542: 5 304 305 307 308 435 547
 2543: 10 297 298 299 302 303 304 305 307 308 311 419 435 547
 2544: 13 297 298 299 302 303 304 305 306 307 308 311 419 435 547
 2545: 5 17 221 296 297 298 299 302 303 304 305 306 307 308 310 311 312 313 315 317 319 321 322 323 326 327 328 329 332 334 336 338 340 341 343 398 419 435 501 526 547 552
 2546: 5 17 221 296 297 298 299 302 303 304 305 306 307 308 310 311 312 313 315 317 319 321 322 323 326 327 328 329 332 334 336 338 340 341 343 347 349 351 352 356 357 398 419 435 501 526 547 552
 2547: 5 292 293 294 553
 2548: 27 325 399 482 484
 2549: 27 111 325 399 418 482 483 484
 2550: 12 17 111 221 286 292 293 294 296 297 298 299 302 303 304 305 306 307 308 310 311 312 313 315 317 319 321 322 323 325 326 327 328 329 332 334 336 338 340 341 343 347 349 351 352 356 357 398 399 416 418 419 435 482 483 484 501 526 547 552 553
 2551: 4 11 12 17 34 38 47 48 53 59 60 62 63 64 65 66 67 68 70 84 92 109 111 124 134 171 172 174 175 176 177 178 179 180 182 188 189 190 192 194 196 197 198 210 213 218 219 221 222 256 268 270 278 286 289 291 292 293 294 295 296 297 298 299 302 303 304 305 306 307 308 310 311 312 313 315 317 319 321 322 323 325 326 327 328 329 332 334 336 338 340 341 343 347 348 349 351 352 355 356 357 364 365 366 375 384 386 388 391 394 398 399 401 408 412 413 416 418 419 424 435 441 442 444 445 477 482 483 484 485 486 497 498 499 501 503 506 511 512 524 526 545 547 552 553 558 560 562 570 571 575 580 593 598 616 619 632 640 665 670 684 695 701 705 716 721 724 727 728 738 761 795 798 809 816 862
 2552: 15 10 11 12 17 34 38 47 48 53 59 60 62 63 64 65 66 67 68 70 84 92 109 111 124 134 171 172 174 175 176 177 178 179 180 182 188 189 190 192 194 196 197 198 210 213 218 219 221 222 253 256 268 270 278 286 289 291 292 293 294 295 296 297 298 299 302 303 304 305 306 307 308 310 311 312 313 315 317 319 321 322 323 325 326 327 328 329 332 334 336 338 340 341 343 347 348 349 351 352 355 356 357 364 365 366 375 384 386 388 391 394 398 399 401 408 412 413 414 416 418 419 424 435 441 442 444 445 477 482 483 484 485 486 497 498 499 501 503 506 507 511 512 524 526 545 547 552 553 555 558 560 562 570 571 575 580 593 598 600 616 619 630 632 640 646 650 654 657 662 665 670 671 677 679 683 684 693 694 695 696 699 701 704 705 711 715 716 720 721 724 727 728 738 761 795 798 809 816 862
 2553: 21 409 565 568 637
 2554: 52 409 565 568 589 631 637
 2555: 28 16 199 200 203 204 206 208 209 211 212 214 215 396 409 440 565 568 589 605 631 637 639 643
 2556: 14 25 44 577 582 585 586 603 612 613 615
 2557: 4 21 22 25 37 39 40 42 44 371 379 556 572 577 582 585 586 590 591 596 601 603 610 612 613 615
 2558: 5 29 36 61 169
 2559: 19 16 21 22 23 25 27 29 35 36 37 39 40 42 44 46 61 98 169 199 200 203 204 206 208 209 211 212 214 215 371 379 396 409 440 556 565 568 572 573 577 581 582 585 586 589 590 591 594 596 601 603 605 608 610 612 613 615 622 623 625 626 628 631 635 636 637 639 643
 2560: 7 16 21 22 23 25 27 29 35 36 37 39 40 42 44 46 61 98 169 183 184 186 199 200 203 204 206 208 209 211 212 214 215 358 371 379 396 409 436 440 539 542 556 565 568 572 573 577 581 582 585 586 589 590 591 594 596 601 603 605 608 610 612 613 615 622 623 625 626 628 631 635 636 637 639 643
 2561: 47 19 57 201 377 529 531
 2562: 5 49 54 195 400 595
 2563: 7 19 49 54 57 195 201 377 400 529 531 595
 2564: 7 19 30 32 33 49 54 57 73 75 76 77 79 80 81 82 85 87 89 90 91 93 95 96 99 100 101 102 103 105 107 110 113 114 115 118 119 122 126 127 129 130 132 133 135 136 137 139 140 141 142 143 144 145 146 147 148 149 150 151 152 153 154 155 156 157 159 160 161 162 164 166 167 195 201 217 280 369 377 381 383 400 421 423 426 428 429 446 447 448 450 451 453 454 456 458 461 463 466 467 469 472 473 474 478 515 516 517 519 521 529 531 595
 2565: 4 805 807
 2566: 157 362 535
 2567: 85 231 232 249
 2568: 59 346 350 353 434 523
 2569: 18 314 316 318 320 324 330 331 333 335 337 339 342 344 346 350 353 434 523 525 527 551
 2570: 69 360 402 407 488 504 508
 2571: 39 801 865
 2572: 13 823 826 832 845 846 851 852 856
 2573: 33 823 826 832 845 846 851 852 856 860
 2574: 94 395 563 735 741 751 769 777 782 787 791 801 810 823 826 832 845 846 851 852 856 860 865
 2575: 81 587 607 611
 2576: 14 306 311
 2577: 48 17 172 174 176 177 178 179 180 221 289 292 293 294 296 297 298 299 302 303 304 305 306 307 308 310 311 312 313 315 317 319 321 322 323 326 327 328 329 332 334 336 338 340 341 343 347 349 351 352 356 357 398 419 424 435 484 497 498 499 501 524 526 547 552 553
 2578: 58 111 325 399 418 482
 2579: 47 17 111 172 174 176 177 178 179 180 221 289 292 293 294 296 297 298 299 302 303 304 305 306 307 308 310 311 312 313 315 317 319 321 322 323 325 326 327 328 329 332 334 336 338 340 341 343 347 349 351 352 356 357 398 399 418 419 424 435 482 483 484 497 498 499 501 524 526 547 552 553
 2580: 44 10 17 111 172 174 176 177 178 179 180 221 253 289 292 293 294 296 297 298 299 302 303 304 305 306 307 308 310 311 312 313 315 317 319 321 322 323 325 326 327 328 329 332 334 336 338 340 341 343 347 349 351 352 356 357 398 399 414 418 419 424 435 482 483 484 497 498 499 501 507 524 526 547 552 553 555 600 630 646 650 654 657 662 671 677 679 683 693 694 696 699 704 711 715 720
 2581: 70 11 34 48 53 210 412 562 570 632 665 670 684 695 701 705 716 721 724 728 738 761 795 798 809 816 862
 2582: 34 171 175 182 391
 2583: 72 38 47 171 175 182 375 391 558 560 571 580 593 598 616 619
 2584: 47 10 11 17 34 38 47 48 53 59 60 62 63 64 65 66 67 68 70 84 92 109 111 112 124 134 171 172 174 175 176 177 178 179 180 182 188 189 190 192 194 196 197 198 210 213 218 219 221 222 253 256 268 270 278 289 291 292 293 294 295 296 297 298 299 302 303 304 305 306 307 308 310 311 312 313 315 317 319 321 322 323 325 326 327 328 329 332 334 336 338 340 341 343 347 348 349 351 352 355 356 357 364 365 366 375 384 386 388 391 394 398 399 401 408 412 413 414 417 418 419 424 435 441 442 444 445 477 482 483 484 485 486 497 498 499 501 503 506 507 511 512 524 526 545 547 552 553 555 558 560 562 570 571 575 580 593 598 600 616 619 630 632 640 646 650 654 657 662 665 670 671 677 679 683 684 693 694 695 696 699 701 704 705 711 715 716 720 721 724 727 728 738 761 795 798 809 816 862
 2585: 86 51 430
 2586: 61 51 55 56 255 260 261 263 264 266 269 271 272 273 276 277 279 281 282 283 284 286 416 430 431 432 505 543 548 554 620
 2587: 45 10 11 17 34 38 47 48 51 53 55 56 59 60 62 63 64 65 66 67 68 70 84 92 109 111 112 124 134 171 172 174 175 176 177 178 179 180 182 188 189 190 192 194 196 197 198 210 213 218 219 221 222 253 255 256 260 261 263 264 266 268 269 270 271 272 273 276 277 278 279 281 282 283 284 286 289 291 292 293 294 295 296 297 298 299 302 303 304 305 306 307 308 310 311 312 313 315 317 319 321 322 323 325 326 327 328 329 332 334 336 338 340 341 343 347 348 349 351 352 355 356 357 364 365 366 375 384 386 388 391 394 398 399 401 408 412 413 414 416 417 418 419 424 430 431 432 435 441 442 444 445 477 482 483 484 485 486 497 498 499 501 503 505 506 507 511 512 524 526 543 545 547 548 552 553 554 555 558 560 562 570 571 575 580 593 598 600 616 619 620 630 632 640 646 650 654 657 662 665 670 671 677 679 683 684 693 694 695 696 699 701 704 705 711 715 716 720 721 724 727 728 738 761 795 798 809 816 862
 2588: 32 12 645 647 648 651 652 653 655 656 658 659 660 661 666 668 669 672 673 675 676 678 680 681 682 685 686 688 689 692 698 702 703 707 708 709 712 714 717 718 719 723 725
 2589: 37 10 11 12 17 34 38 47 48 51 53 55 56 59 60 62 63 64 65 66 67 68 70 84 92 109 111 112 124 134 171 172 174 175 176 177 178 179 180 182 188 189 190 192 194 196 197 198 210 213 218 219 221 222 253 255 256 260 261 263 264 266 268 269 270 271 272 273 276 277 278 279 281 282 283 284 286 289 291 292 293 294 295 296 297 298 299 302 303 304 305 306 307 308 310 311 312 313 315 317 319 321 322 323 325 326 327 328 329 332 334 336 338 340 341 343 347 348 349 351 352 355 356 357 364 365 366 375 384 386 388 391 394 398 399 401 408 412 413 414 416 417 418 419 424 430 431 432 435 441 442 444 445 477 482 483 484 485 486 497 498 499 501 503 505 506 507 511 512 524 526 543 545 547 548 552 553 554 555 558 560 562 570 571 575 580 593 598 600 616 619 620 630 632 640 645 646 647 648 650 651 652 653 654 655 656 657 658 659 660 661 662 665 666 668 669 670 671 672 673 675 676 677 678 679 680 681 682 683 684 685 686 688 689 692 693 694 695 696 698 699 701 702 703 704 705 707 708 709 711 712 714 715 716 717 718 719 720 721 723 724 725 727 728 738 761 795 798 809 816 862
 2590: 107 573 585 586
 2591: 82 27 35 98 573 577 581 585 586
 2592: 75 21 22 25 27 29 35 37 39 40 42 44 98 169 371 379 556 572 573 577 581 582 585 586 591 596 601 603 608 610 612 613 615
 2593: 73 46 594 622 623 625 626 628
 2594: 70 23 36 46 61 594 622 623 625 626 628
 2595: 51 752 754 759 765 767 770 776 781 784 793 811 819
 2596: 100 56 554
 2597: 4 95 96
 2598: 45 396 440 539 542 605
 2599: 1 674 690 697 722
 2600: 1 644 649 674 687 690 691 697 722
 2601: 1 4 6 9 13 20 26 28 45 72 74 78 83 86 88 94 97 104 106 121 128 131 138 158 163 165 187 191 193 224 225 226 227 228 229 230 231 232 233 234 235 236 237 239 240 241 242 243 244 245 246 247 248 249 250 251 252 359 361 362 363 367 370 372 380 382 385 387 397 403 404 405 406 410 420 422 427 433 438 449 455 457 459 460 462 464 465 468 470 471 475 476 480 487 489 490 491 492 493 494 502 509 514 520 530 532 533 534 535 536 537 538 559 599 602 604 606 609 614 617 618 621 629 633 634 644 649 663 664 667 674 687 690 691 697 700 706 710 713 722 726 729 739 744 748 749 755 756 758 762 764 768 772 775 783 785 794 797 800 802 803 806 808 815 817 820 821 825 833 836 840 843 848 850 853 861 864
 2602: 3 41 168 202 205 207 392 479 592 597
 2603: 1 330 331
 2604: 1 330 331 333
 2605: 12 314 316 318 320 324 330 331 333 335 337 339 342 344 346 350 353 434 495 525 527
 2606: 3 50 173 181 254 257 262 267 274 287 290 300 301 309 314 316 318 320 324 330 331 333 335 337 339 342 344 346 350 353 393 434 495 496 523 525 527 546 550 551 576 579 583 588 638
 2607: 1 41 50 168 173 181 202 205 207 254 257 262 267 274 287 290 300 301 309 314 316 318 320 324 330 331 333 335 337 339 342 344 346 350 353 392 393 434 479 495 496 523 525 527 546 550 551 576 579 583 588 592 597 638
 2608: 1 41 50 69 71 168 173 181 202 205 207 254 257 262 267 274 287 290 300 301 309 314 316 318 320 324 330 331 333 335 337 339 342 344 346 350 353 368 376 392 393 434 452 479 495 496 523 525 527 546 550 551 574 576 579 583 588 592 597 638
 2609: 5 4 6 9 13 20 26 28 31 41 45 50 69 71 72 74 78 83 86 88 94 97 104 106 121 128 131 138 158 163 165 168 173 181 187 191 193 202 205 207 216 220 223 224 225 226 227 228 229 230 231 232 233 234 235 236 237 239 240 241 242 243 244 245 246 247 248 249 250 251 252 254 257 262 267 274 287 288 290 300 301 309 314 316 318 320 324 330 331 333 335 337 339 342 344 346 350 353 359 361 362 363 367 368 370 372 376 380 382 385 387 392 393 397 403 404 405 406 407 410 420 422 427 433 434 438 443 449 452 455 457 459 460 462 464 465 468 470 471 475 476 479 480 487 488 489 490 491 492 493 494 495 496 502 509 510 513 514 518 520 523 525 527 530 532 533 534 535 536 537 538 546 550 551 559 564 567 574 576 579 583 588 592 597 599 602 604 606 609 614 617 618 621 629 633 634 638 641 644 649 663 664 667 674 687 690 691 697 700 706 710 713 722 726 729 739 744 748 749 755 756 758 762 764 768 772 775 783 785 794 797 800 802 803 806 808 815 817 820 821 825 833 836 840 843 848 850 853 861 864
 2610: 93 170 354 378 390 411 522 624 627
 2611: 17 170 185 354 374 378 390 411 425 522 569 624 627 642
 2612: 5 852 856
 2613: 1 10 12 172 174 176 177 178 179 180 253 289 414 424 497 498 499 507 524 555 600 630 646 650 654 657 662 671 677 679 683 693 694 696 699 704 711 715 720
 2614: 2 111 112 325 399 417 418 482 483
 2615: 5 10 12 111 112 172 174 176 177 178 179 180 253 289 325 399 414 417 418 424 482 483 497 498 499 507 524 555 600 630 646 650 654 657 662 671 677 679 683 693 694 696 699 704 711 715 720
 2616: 19 11 34 38 47 48 53 60 68 84 92 109 124 134 171 175 182 210 213 256 268 270 278 291 295 348 355 364 365 366 375 384 388 391 394 401 408 412 477 485 486 503 506 545 558 560 562 570 571 575 580 593 598 616 619 632 640 665 670 684 695 701 705 716 721 724 728 738 761 795 798 809 816 862
 2617: 36 188 189 190 192 194 196 197 198 727
 2618: 21 59 62 63 64 65 66 67 70 188 189 190 192 194 196 197 198 386 727
 2619: 60 11 34 38 47 48 53 59 60 62 63 64 65 66 67 68 70 84 92 109 124 134 171 175 182 188 189 190 192 194 196 197 198 210 213 256 268 270 278 291 295 348 355 364 365 366 375 384 386 388 391 394 401 408 412 477 485 486 503 506 545 558 560 562 570 571 575 580 593 598 616 619 632 640 665 670 684 695 701 705 716 721 724 727 728 738 761 795 798 809 816 862
 2620: 64 218 219 222 413 441 442 444 445 511 512
 2621: 4 10 11 12 34 38 47 48 53 59 60 62 63 64 65 66 67 68 70 84 92 109 111 112 124 134 171 172 174 175 176 177 178 179 180 182 188 189 190 192 194 196 197 198 210 213 218 219 222 253 256 268 270 278 289 291 295 325 348 355 364 365 366 375 384 386 388 391 394 399 401 408 412 413 414 417 418 424 441 442 444 445 477 482 483 485 486 497 498 499 503 506 507 511 512 524 545 555 558 560 562 570 571 575 580 593 598 600 616 619 630 632 640 646 650 654 657 662 665 670 671 677 679 683 684 693 694 695 696 699 701 704 705 711 715 716 720 721 724 727 728 738 761 795 798 809 816 862
 2622: 3 14 554 620
 2623: 6 282 284 543 548
 2624: 6 276 277 279 281 282 284 543 548
 2625: 2 276 277 279 281 282 283 284 432 543 548
 2626: 141 44 582 603 612 613 615
 2627: 136 44 371 556 572 582 603 612 613 615
 2628: 7 21 22 29 37 39 40 42 44 371 379 556 572 582 591 596 601 603 610 612 613 615
 2629: 45 49 183 184 186 436
 2630: 3 328 329 332 334 336 398
 2631: 2 111 292 293 294 325 327 399 418 482 483 553
 2632: 3 0 1 2 3 5 7 8 16 19 21 22 23 25 27 29 30 32 33 35 36 37 39 40 42 44 46 49 51 54 55 56 57 61 73 75 76 77 79 80 81 82 85 87 89 90 91 93 95 96 98 99 100 101 102 103 105 107 110 113 114 115 118 119 122 126 127 129 130 132 133 135 136 137 139 140 141 142 143 144 145 146 147 148 149 150 151 152 153 154 155 156 157 159 160 161 162 164 166 167 169 183 184 186 195 199 200 201 203 204 206 208 209 211 212 214 215 217 255 260 261 263 264 266 269 271 272 273 276 277 279 280 281 282 283 284 358 369 371 377 379 381 383 396 400 409 421 423 426 428 429 430 431 432 436 440 446 447 448 450 451 453 454 456 458 461 463 466 467 469 472 473 474 478 505 515 516 517 519 521 529 531 539 542 543 548 554 556 565 568 572 573 577 581 582 585 586 589 590 591 594 595 596 601 603 605 608 610 612 613 615 620 622 623 625 626 628 631 635 636 637 639 643 730 731 732 733 734 736 737 740 742 743 745 746 747 750 752 753 754 757 759 760 763 765 766 767 770 771 773 774 776 778 779 780 781 784 786 788 789 790 792 793 796 799 804 805 807 811 812 813 814 818 819 822 824 827 828 829 830 831 834 835 837 838 839 841 842 844 847 849 854 855 857 858 859 863 866
 2633: 2 19 54 201 377 400 529 531
 2634: 6 91 96 461 463 466 467
 2635: 2 136 139 140 141 142 143 144 145 146 147 148 149 150 151 152 153 154 155 156 157 159 161 515 516 517
 2636: 2 132 133 135 136 137 139 140 141 142 143 144 145 146 147 148 149 150 151 152 153 154 155 156 157 159 161 447 515 516 517
 2637: 123 173 181 361 362 363 367 370 372 382 385 403 404 405 406 410 509 532 533 534 535
 2638: 123 72 74 78 83 86 88 94 104 106 121 128 131 138 158 163 165 173 181 191 193 359 361 362 363 367 370 372 382 385 387 403 404 405 406 410 420 422 427 449 455 457 459 460 462 464 465 468 470 471 475 476 502 509 514 520 530 532 533 534 535
 2639: 123 4 6 9 13 20 26 28 72 74 78 83 86 88 94 97 104 106 121 128 131 138 158 163 165 173 181 187 191 193 359 361 362 363 367 370 372 382 385 387 403 404 405 406 410 420 422 427 449 455 457 459 460 462 464 465 468 470 471 475 476 502 509 514 520 530 532 533 534 535 644 649 663 664 667 674 687 690 691 697 700 706 710 713 722 726 729 739 744 748 749 755 756 758 762 764 768 772 775 783 785 794 797 800 802 803 806 808 815 817 820 821 825 833 836 840 843 848 850 853 861 864
 2640: 122 41 50 393 576 579 583 588 592 597
 2641: 123 41 45 50 393 559 576 579 583 588 592 597 617 618 621 629 633 634
 2642: 123 41 45 50 393 559 576 579 583 588 592 597 599 602 604 606 609 614 617 618 621 629 633 634
 2643: 122 4 6 9 13 20 26 28 41 45 50 72 74 78 83 86 88 94 97 104 106 121 128 131 138 158 163 165 173 181 187 191 193 359 361 362 363 367 370 372 382 385 387 393 403 404 405 406 410 420 422 427 449 455 457 459 460 462 464 465 468 470 471 475 476 502 509 514 520 530 532 533 534 535 559 576 579 583 588 592 597 599 602 604 606 609 614 617 618 621 629 633 634 644 649 663 664 667 674 687 690 691 697 700 706 710 713 722 726 729 739 744 748 749 755 756 758 762 764 768 772 775 783 785 794 797 800 802 803 806 808 815 817 820 821 825 833 836 840 843 848 850 853 861 864
 2644: 124 4 6 9 13 20 26 28 41 45 50 72 74 78 83 86 88 94 97 104 106 121 128 131 138 158 163 165 168 173 181 187 191 193 202 205 207 288 359 361 362 363 367 370 372 382 385 387 392 393 403 404 405 406 407 410 420 422 427 449 455 457 459 460 462 464 465 468 470 471 475 476 479 488 502 509 514 520 530 532 533 534 535 559 576 579 583 588 592 597 599 602 604 606 609 614 617 618 621 629 633 634 644 649 663 664 667 674 687 690 691 697 700 706 710 713 722 726 729 739 744 748 749 755 756 758 762 764 768 772 775 783 785 794 797 800 802 803 806 808 815 817 820 821 825 833 836 840 843 848 850 853 861 864
 2645: 127 232 233 235 236 239 242 244 245 247 250 494
 2646: 129 4 6 9 13 20 26 28 41 45 50 69 71 72 74 78 83 86 88 94 97 104 106 121 128 131 138 158 163 165 168 173 181 187 191 193 202 205 207 224 225 226 227 228 229 230 231 232 233 234 235 236 237 239 240 241 242 243 244 245 246 247 248 249 250 251 252 254 257 262 267 274 287 288 290 300 301 309 314 316 318 320 324 330 331 333 335 337 339 342 344 346 350 353 359 361 362 363 367 368 370 372 376 380 382 385 387 392 393 397 403 404 405 406 407 410 420 422 427 433 434 438 449 452 455 457 459 460 462 464 465 468 470 471 475 476 479 480 487 488 489 490 491 492 493 494 495 496 502 509 514 520 523 525 527 530 532 533 534 535 536 537 538 546 550 551 559 574 576 579 583 588 592 597 599 602 604 606 609 614 617 618 621 629 633 634 638 644 649 663 664 667 674 687 690 691 697 700 706 710 713 722 726 729 739 744 748 749 755 756 758 762 764 768 772 775 783 785 794 797 800 802 803 806 808 815 817 820 821 825 833 836 840 843 848 850 853 861 864
 2647: 126 285 437 540
 2648: 125 735 741 751 782 787 791 810
 2649: 120 395 611 735 741 751 769 777 782 787 791 801 810 823 826 832 845 846 851 852 856 860 865
 2650: 69 563 587 607
 2651: 114 563 584 587 607
 2652: 140 676 725
 2653: 150 645 676 723 725
 2654: 122 11 34 38 47 48 53 60 68 84 92 109 124 134 171 175 182 188 189 190 192 194 196 197 198 210 213 256 268 270 278 291 295 348 355 375 384 388 391 394 401 412 413 477 545 555 558 560 562 570 571 575 580 593 598 616 619 632 640 665 670 684 695 701 705 716 721 724 728 738 761 795 798 809 816 862
 2655: 122 62 64 65 66
 2656: 122 59 62 63 64 65 66 67 70 364 365 366 386 408 485 486 503 506
 2657: 142 16 199 200 203 204 206 208 209 211 212 214 215 396 440 639 643
 2658: 150 16 199 200 203 204 206 208 209 211 212 214 215 396 409 440 565 568 589 590 631 635 636 637 639 643
 2659: 145 27 35 98 577 585 586
 2660: 149 23 27 35 36 61 98 577 585 586 594
 2661: 122 127 129 130 164
 2662: 126 136 139 141 142 147 149 154
 2663: 126 140 515 516
 2664: 122 136 139 140 141 142 147 149 154 515 516
 2665: 122 143 144 145 146 148 150 151 152 153 155 156 157 159 517
 2666: 10 806 817
 2667: 2 393 576 583
 2668: 3 173 181 393 576 583
 2669: 18 72 74 78 462 464 465
 2670: 14 72 74 78 460 462 464 465
 2671: 6 83 86 88 94 420 422 427 449 455 457 459 468
 2672: 17 361 532 535
 2673: 17 361 362 532 535
 2674: 17 361 362 406 532 533 535
 2675: 27 224 226 487 537 538
 2676: 2 314 316 318 320 324 330 331 333 335 337 339 344 525 527 551
 2677: 2 314 316 318 320 324 330 331 333 335 337 339 344 346 350 353 434 495 525 527 551
 2678: 5 314 316 318 320 324 330 331 333 335 337 339 344 346 350 353 434 495 523 525 527 551
 2679: 5 314 316 318 320 324 330 331 333 335 337 339 344 346 350 353 434 495 496 523 525 527 551
 2680: 5 287 290 300 301 309 314 316 318 320 324 330 331 333 335 337 339 344 346 350 353 434 495 496 523 525 527 551 638
 2681: 6 24 557 561 587
 2682: 3 15 18 24 557 561 578 587
 2683: 5 15 18 24 373 557 561 578 587
 2684: 5 43 607
 2685: 5 43 584 607
 2686: 7 735 741 769 782 787 791 810
 2687: 5 43 395 563 584 607 611 735 741 751 769 777 782 787 791 801 810 823 826 832 845 846 851 852 856 860 865
 2688: 5 15 18 24 43 373 395 557 561 563 578 584 587 607 611 735 741 751 769 777 782 787 791 801 810 823 826 832 845 846 851 852 856 860 865
 2689: 1 15 18 24 43 58 373 395 557 561 563 578 584 587 607 611 735 741 751 769 777 782 787 791 801 810 823 826 832 845 846 851 852 856 860 865
 2690: 3 411 437
 2691: 2 411 437 540
 2692: 2 15 18 24 43 58 373 395 411 437 540 557 561 563 578 584 587 607 611 735 741 751 769 777 782 787 791 801 810 823 826 832 845 846 851 852 856 860 865
 2693: 1 238 345 415 481 500 566
 2694: 2 15 18 24 43 58 108 116 117 120 123 125 238 258 259 265 275 345 373 389 395 411 415 437 439 481 500 528 540 544 549 557 561 563 566 578 584 587 607 611 735 741 751 769 777 782 787 791 801 810 823 826 832 845 846 851 852 856 860 865
 2695: 3 52 170 354 378 390 522 624 627
 2696: 7 52 170 185 354 374 378 390 425 522 569 624 627 642
 2697: 13 188 189 190 192 194 196 197 198 218 219 222 364 365 366 408 441 442 444 445 485 486 503 506 511 512 727
 2698: 2 253 672
 2699: 2 253 669 672
 2700: 2 253 668 669 672
 2701: 2 253 658 661 666 668 669 672 707 708 709 712
 2702: 3 253 645 647 648 651 652 653 655 656 658 659 660 661 666 668 669 672 673 675 676 678 680 681 682 685 686 688 689 692 698 702 703 707 708 709 712 714 717 718 719 723 725
 2703: 9 253 286 416 645 647 648 651 652 653 655 656 658 659 660 661 666 668 669 672 673 675 676 678 680 681 682 685 686 688 689 692 698 702 703 707 708 709 712 714 717 718 719 723 725
 2704: 25 11 34 38 47 48 53 59 60 62 63 64 65 66 67 68 70 84 92 109 124 134 171 175 182 188 189 190 192 194 196 197 198 210 213 218 219 222 253 256 268 270 278 286 291 295 348 355 364 365 366 375 384 386 388 391 394 401 408 412 413 416 441 442 444 445 477 485 486 503 506 511 512 545 558 560 562 570 571 575 580 593 598 616 619 632 640 645 647 648 651 652 653 655 656 658 659 660 661 665 666 668 669 670 672 673 675 676 678 680 681 682 684 685 686 688 689 692 695 698 701 702 703 705 707 708 709 712 714 716 717 718 719 721 723 724 725 727 728 738 761 795 798 809 816 862
 2705: 2 17 221 296 297 298 299 302 303 304 305 306 307 308 310 311 312 313 315 317 319 321 322 323 326 327 328 329 332 334 336 338 340 341 398 419 435 484 501 526 547 552 553
 2706: 28 11 12 17 34 38 47 48 53 59 60 62 63 64 65 66 67 68 70 84 92 109 111 124 134 171 172 174 175 176 177 178 179 180 182 188 189 190 192 194 196 197 198 210 213 218 219 221 222 253 256 268 270 278 286 289 291 292 293 294 295 296 297 298 299 302 303 304 305 306 307 308 310 311 312 313 315 317 319 321 322 323 325 326 327 328 329 332 334 336 338 340 341 343 347 348 349 351 352 355 356 357 364 365 366 375 384 386 388 391 394 398 399 401 408 412 413 416 418 419 424 435 441 442 444 445 477 482 483 484 485 486 497 498 499 501 503 506 511 512 524 526 545 547 552 553 558 560 562 570 571 575 580 593 598 616 619 632 640 645 647 648 651 652 653 655 656 658 659 660 661 665 666 668 669 670 672 673 675 676 678 680 681 682 684 685 686 688 689 692 695 698 701 702 703 705 707 708 709 712 714 716 717 718 719 721 723 724 725 727 728 738 761 795 798 809 816 862
 2707: 7 14 51 55 56 255 260 261 263 264 266 269 271 272 273 276 277 279 281 282 283 284 430 431 432 505 543 548
 2708: 9 73 75 76 77 91 93 95 96 428 461 463 466 467 519
 2709: 15 73 75 76 77 79 81 85 87 89 91 93 95 96 423 426 428 429 448 454 456 458 461 463 466 467 519 521
 2710: 7 133 135
 2711: 24 133 135 137 140 164 447 516
 2712: 9 132 133 135 137 140 143 146 148 150 152 156 157 159 164 447 516
 2713: 12 144 145 149 151 153 155 517
 2714: 11 136 139 141 142 144 145 147 149 151 153 154 155 515 517
 2715: 15 132 133 135 136 137 139 140 141 142 143 144 145 146 147 148 149 150 151 152 153 154 155 156 157 159 164 447 515 516 517
 2716: 36 160 161
 2717: 2 127 129 130 132 133 135 136 137 139 140 141 142 143 144 145 146 147 148 149 150 151 152 153 154 155 156 157 159 160 161 164 447 515 516 517
 2718: 3 0 1 2 3 5 7 8 16 21 22 23 25 27 29 35 36 37 39 40 42 44 46 61 98 169 199 200 203 204 206 208 209 211 212 214 215 371 379 396 409 440 556 565 568 572 573 577 581 582 585 586 589 590 591 594 596 601 603 605 608 610 612 613 615 622 623 625 626 628 631 635 636 637 639 643 730 731 732 733 734 736 737 740 742 743 745 746 747 750 752 753 754 757 759 760 763 765 766 767 770 771 773 774 776 778 779 780 781 784 786 788 789 790 792 793 796 799 804 805 807 811 812 813 814 818 819 822 824 827 828 829 830 831 834 835 837 838 839 841 842 844 847 849 854 855 857 858 859 863 866
 2719: 17 46 622 623 625 626 628 635 636 639
 2720: 62 1 2 7 730 731 736 743 746 752 754 759 765 767 770 776 781 784 792 793 804 807 811 819 822 824 828 834 841 844 855 858 863
 2721: 64 1 2 7 730 731 736 743 746 752 754 759 765 767 770 776 781 784 792 793 796 804 807 811 819 822 824 828 834 841 844 855 858 863
 2722: 62 1 2 7 730 731 732 733 734 736 737 740 742 743 745 746 747 750 752 753 754 757 759 760 763 765 766 767 770 771 773 774 776 778 779 780 781 784 786 788 789 790 792 793 796 799 804 807 811 812 813 814 818 819 822 824 828 834 841 844 855 858 863
 2723: 89 72 74 78 83 86 88 94 121 128 131 138 158 163 165 420 422 427 449 455 457 459 460 462 464 465 468 471 475 476 514 520
 2724: 65 104 106 502
 2725: 68 104 106 470 502
 2726: 63 69 71 224 225 226 227 228 229 230 231 232 233 234 235 236 237 239 240 241 242 243 244 245 246 247 248 249 250 251 252 376 380 397 433 438 452 480 487 489 490 491 492 493 494 536 537 538 574
 2727: 69 4 6 9 13 20 26 28 41 45 50 69 71 72 74 78 83 86 88 94 97 104 106 121 128 131 138 158 163 165 168 173 181 187 191 193 202 205 207 224 225 226 227 228 229 230 231 232 233 234 235 236 237 239 240 241 242 243 244 245 246 247 248 249 250 251 252 359 361 362 363 367 370 372 376 380 382 385 387 392 393 397 403 404 405 406 410 420 422 427 433 438 449 452 455 457 459 460 462 464 465 468 470 471 475 476 479 480 487 489 490 491 492 493 494 502 509 514 520 530 532 533 534 535 536 537 538 559 574 576 579 583 588 592 597 599 602 604 606 609 614 617 618 621 629 633 634 644 649 663 664 667 674 687 690 691 697 700 706 710 713 722 726 729 739 744 748 749 755 756 758 762 764 768 772 775 783 785 794 797 800 802 803 806 808 815 817 820 821 825 833 836 840 843 848 850 853 861 864
 2728: 66 4 6 9 13 20 26 28 41 45 50 69 71 72 74 78 83 86 88 94 97 104 106 121 128 131 138 158 163 165 168 173 181 187 191 193 202 205 207 216 220 223 224 225 226 227 228 229 230 231 232 233 234 235 236 237 239 240 241 242 243 244 245 246 247 248 249 250 251 252 359 361 362 363 367 370 372 376 380 382 385 387 392 393 397 403 404 405 406 410 420 422 427 433 438 443 449 452 455 457 459 460 462 464 465 468 470 471 475 476 479 480 487 489 490 491 492 493 494 502 509 510 513 514 518 520 530 532 533 534 535 536 537 538 559 564 574 576 579 583 588 592 597 599 602 604 606 609 614 617 618 621 629 633 634 644 649 663 664 667 674 687 690 691 697 700 706 710 713 722 726 729 739 744 748 749 755 756 758 762 764 768 772 775 783 785 794 797 800 802 803 806 808 815 817 820 821 825 833 836 840 843 848 850 853 861 864
 2729: 70 314 316 318 320 330 331 333 335 337 344 525 527
 2730: 75 339 342
 2731: 69 314 316 318 320 330 331 333 335 337 339 342 344 525 527
 2732: 62 254 257 262 267 274 287 290 300 301 309 314 316 318 320 324 330 331 333 335 337 339 342 344 346 350 353 368 434 495 496 523 525 527 546 550 551 638
 2733: 63 645 652 653 655 656 659 660 673 675 676 678 698 702 703 714 717 723 725
 2734: 67 647 648 651 681 685 686 688 692 718 719
 2735: 62 647 648 651 681 682 685 686 688 692 718 719
 2736: 62 11 34 38 47 48 53 60 68 171 175 182 210 256 268 270 278 291 295 375 384 391 394 412 545 558 560 562 570 571 580 593 598 616 619 632 665 670 684 695 701 705 716 721 724 728 738 761 795 798 809 816 862
 2737: 71 11 34 38 47 48 53 60 68 84 92 109 124 134 171 175 182 210 213 256 268 270 278 291 295 375 384 391 394 412 477 545 558 560 562 570 571 580 593 598 616 619 632 665 670 684 695 701 705 716 721 724 728 738 761 795 798 809 816 862
 2738: 73 11 34 38 47 48 53 60 68 84 92 109 124 134 171 175 182 210 213 256 268 270 278 291 295 348 355 375 384 391 394 401 412 477 545 558 560 562 570 571 580 593 598 616 619 632 640 665 670 684 695 701 705 716 721 724 728 738 761 795 798 809 816 862
 2739: 73 11 34 38 47 48 53 60 68 84 92 109 124 134 171 175 182 210 213 256 268 270 278 291 295 348 355 375 384 391 394 401 412 477 545 558 560 562 570 571 575 580 593 598 616 619 632 640 665 670 684 695 701 705 716 721 724 728 738 761 795 798 809 816 862
 2740: 52 190 192 196 197 198
 2741: 65 126 132 133 135 136 137 139 140 141 142 143 144 145 146 147 148 149 150 151 152 153 154 155 156 157 159 160 161 447 515 516 517
 2742: 76 167 446
 2743: 76 162 167 280 446
 2744: 103 568 590
 2745: 70 409 440 565 568 589 590 605 631 635 636 637
 2746: 62 21 22 29 37 39 40 42 44 371 379 556 572 591 596 601 603 610 612 613 615
 2747: 62 21 22 29 37 39 40 42 44 169 371 379 556 572 591 596 601 603 610 612 613 615
 2748: 62 23 25 36 61 577 582 585 586 594
 2749: 62 35 98 581
 2750: 62 23 25 27 35 36 61 98 573 577 581 582 585 586 594 608
 2751: 64 0 3 5 8 805 827 829 830 831 835 837 838 839 842 847 849 854 857 859 866
 2752: 20 15 18 24 43 52 373 395 437 540 557 561 563 578 584 587 607 611 735 741 751 769 777 782 787 791 801 810 823 826 832 845 846 851 852 856 860 865
 2753: 23 38 375 558 560 571 580 598 616
 2754: 21 59 63 64 65
 2755: 63 700 710
 2756: 63 667 700 710
 2757: 26 663 667 700 710
 2758: 49 233 235 236 239
 2759: 32 69 71 254 257 262 267 274 287 290 300 301 309 314 316 318 320 324 330 331 333 335 337 339 342 344 346 350 353 376 434 452 495 496 523 525 527 546 550 551 574 638
 2760: 14 4 6 9 13 20 26 28 41 45 50 69 71 72 74 78 83 86 88 94 97 104 106 121 128 131 138 158 163 165 168 173 181 187 191 193 202 205 207 224 225 226 227 228 229 230 231 232 233 234 235 236 237 239 240 241 242 243 244 245 246 247 248 249 250 251 252 254 257 262 267 274 287 290 300 301 309 314 316 318 320 324 330 331 333 335 337 339 342 344 346 350 353 359 361 362 363 367 370 372 376 380 382 385 387 392 393 397 403 404 405 406 410 420 422 427 433 434 438 449 452 455 457 459 460 462 464 465 468 470 471 475 476 479 480 487 489 490 491 492 493 494 495 496 502 509 514 520 523 525 527 530 532 533 534 535 536 537 538 546 550 551 559 574 576 579 583 588 592 597 599 602 604 606 609 614 617 618 621 629 633 634 638 644 649 663 664 667 674 687 690 691 697 700 706 710 713 722 726 729 739 744 748 749 755 756 758 762 764 768 772 775 783 785 794 797 800 802 803 806 808 815 817 820 821 825 833 836 840 843 848 850 853 861 864
 2761: 29 4 6 9 13 20 26 28 41 45 50 69 71 72 74 78 83 86 88 94 97 104 106 121 128 131 138 158 163 165 168 173 181 187 191 193 202 205 207 216 220 223 224 225 226 227 228 229 230 231 232 233 234 235 236 237 239 240 241 242 243 244 245 246 247 248 249 250 251 252 254 257 262 267 274 287 290 300 301 309 314 316 318 320 324 330 331 333 335 337 339 342 344 346 350 353 359 361 362 363 367 370 372 376 380 382 385 387 392 393 397 403 404 405 406 410 420 422 427 433 434 438 443 449 452 455 457 459 460 462 464 465 468 470 471 475 476 479 480 487 489 490 491 492 493 494 495 496 502 509 510 513 514 518 520 523 525 527 530 532 533 534 535 536 537 538 546 550 551 559 564 574 576 579 583 588 592 597 599 602 604 606 609 614 617 618 621 629 633 634 638 644 649 663 664 667 674 687 690 691 697 700 706 710 713 722 726 729 739 744 748 749 755 756 758 762 764 768 772 775 783 785 794 797 800 802 803 806 808 815 817 820 821 825 833 836 840 843 848 850 853 861 864
 2762: 8 170 354 378 390 411 522 566 624 627
 2763: 6 52 170 354 374 378 390 411 522 566 624 627
 2764: 13 584 587 611
 2765: 25 584 587 607 611
 2766: 13 678 680 718 719
 2767: 10 678 680 682 718 719
 2768: 20 647 648 651 678 680 681 682 685 686 688 692 718 719
 2769: 32 645 647 648 651 652 653 655 656 659 660 673 675 676 678 680 681 682 685 686 688 692 698 702 703 714 717 718 719 723 725
 2770: 30 658 661 666 668 669 672 689 707 708 709 712
 2771: 13 11 12 17 34 38 47 48 53 59 60 62 63 64 65 66 67 68 70 84 92 109 111 112 124 134 171 172 174 175 176 177 178 179 180 182 188 189 190 192 194 196 197 198 210 213 218 219 221 222 256 268 270 278 286 289 291 292 293 294 295 296 297 298 299 302 303 304 305 306 307 308 310 311 312 313 315 317 319 321 322 323 325 326 327 328 329 332 334 336 338 340 341 343 347 348 349 351 352 355 356 357 364 365 366 375 384 386 388 391 394 398 399 401 408 412 413 416 417 418 419 424 435 441 442 444 445 477 482 483 484 485 486 497 498 499 501 503 506 511 512 524 526 545 547 552 553 558 560 562 570 571 575 580 593 598 616 619 632 640 665 670 684 695 701 705 716 721 724 727 728 738 761 795 798 809 816 862
 2772: 11 10 11 12 17 34 38 47 48 51 53 55 56 59 60 62 63 64 65 66 67 68 70 84 92 109 111 112 124 134 171 172 174 175 176 177 178 179 180 182 188 189 190 192 194 196 197 198 210 213 218 219 221 222 253 255 256 260 261 263 264 266 268 269 270 271 272 273 276 277 278 279 281 282 283 284 286 289 291 292 293 294 295 296 297 298 299 302 303 304 305 306 307 308 310 311 312 313 315 317 319 321 322 323 325 326 327 328 329 332 334 336 338 340 341 343 347 348 349 351 352 355 356 357 364 365 366 375 384 386 388 391 394 398 399 401 408 412 413 414 416 417 418 419 424 430 431 432 435 441 442 444 445 477 482 483 484 485 486 497 498 499 501 503 505 506 507 511 512 524 526 543 545 547 548 552 553 554 555 558 560 562 570 571 575 580 593 598 600 616 619 620 630 632 640 646 650 654 657 662 665 670 671 677 679 683 684 693 694 695 696 699 701 704 705 711 715 716 720 721 724 727 728 738 761 795 798 809 816 862
 2773: 11 19 33 57 201 217 369 377 529 531
 2774: 9 54 381 383 400 595
 2775: 13 73 75 76 77 79 80 81 82 85 87 89 90 91 93 95 96 102 103 105 107 110 113 115 118 119 122 126 127 129 130 132 133 135 136 137 139 140 141 142 143 144 145 146 147 148 149 150 151 152 153 154 155 156 157 159 160 161 162 164 166 167 280 421 423 426 428 429 446 447 448 450 451 453 454 456 458 461 463 466 467 469 472 473 474 478 515 516 517 519 521
 2776: 16 73 75 76 77 79 80 81 82 85 87 89 90 91 93 95 96 102 103 105 107 110 113 114 115 118 119 122 126 127 129 130 132 133 135 136 137 139 140 141 142 143 144 145 146 147 148 149 150 151 152 153 154 155 156 157 159 160 161 162 164 166 167 280 421 423 426 428 429 446 447 448 450 451 453 454 456 458 461 463 466 467 469 472 473 474 478 515 516 517 519 521
 2777: 24 16 199 200 203 204 206 208 209 211 212 214 215 396 409 440 539 542 565 568 589 590 631 635 636 637 639 643
 2778: 18 16 21 22 23 25 27 29 35 36 37 39 40 42 44 46 61 98 169 199 200 203 204 206 208 209 211 212 214 215 371 379 396 409 440 539 542 556 565 568 572 573 577 581 582 585 586 589 590 591 594 596 601 603 608 610 612 613 615 622 623 625 626 628 631 635 636 637 639 643
 2779: 1 44 613 615
 2780: 16 697 722
 2781: 3 663 664 667 697 706 710 713 722
 2782: 3 674 700
 2783: 3 104 106 191 193 502 530
 2784: 4 104 106 191 193 359 502 530
 2785: 3 4 6 9 13 20 26 28 41 45 50 72 74 78 83 86 88 94 97 104 106 121 128 131 138 158 163 165 168 173 181 187 191 193 202 205 207 288 359 361 362 363 367 370 372 382 385 387 392 393 403 404 405 406 410 420 422 427 449 455 457 459 460 462 464 465 468 470 471 475 476 479 488 502 509 514 520 530 532 533 534 535 559 576 579 583 588 592 597 599 602 604 606 609 614 617 618 621 629 633 634 644 649 663 664 667 674 687 690 691 697 700 706 710 713 722 726 729 739 744 748 749 755 756 758 762 764 768 772 775 783 785 794 797 800 802 803 806 808 815 817 820 821 825 833 836 840 843 848 850 853 861 864
 2786: 4 4 6 9 13 20 26 28 41 45 50 69 71 72 74 78 83 86 88 94 97 104 106 121 128 131 138 158 163 165 168 173 181 187 191 193 202 205 207 224 225 226 227 228 229 230 231 232 233 234 235 236 237 239 240 241 242 243 244 245 246 247 248 249 250 251 252 254 257 262 267 274 287 288 290 300 301 309 314 316 318 320 324 330 331 333 335 337 339 342 344 346 350 353 359 361 362 363 367 368 370 372 376 380 382 385 387 392 393 397 403 404 405 406 410 420 422 427 433 434 438 449 452 455 457 459 460 462 464 465 468 470 471 475 476 479 480 487 488 489 490 491 492 493 494 495 496 502 509 514 520 523 525 527 530 532 533 534 535 536 537 538 546 550 551 559 574 576 579 583 588 592 597 599 602 604 606 609 614 617 618 621 629 633 634 638 644 649 663 664 667 674 687 690 691 697 700 706 710 713 722 726 729 739 744 748 749 755 756 758 762 764 768 772 775 783 785 794 797 800 802 803 806 808 815 817 820 821 825 833 836 840 843 848 850 853 861 864
 2787: 20 395 801
 2788: 5 769 777 791
 2789: 9 751 769 777 782 787 791
 2790: 3 684 724
 2791: 3 665 684 705 724
 2792: 16 11 34 48 53 391 665 670 684 695 701 705 716 721 724 728 738 761 795 798 809 816 862
 2793: 17 11 34 38 47 48 53 375 391 558 560 571 580 593 598 616 619 665 670 684 695 701 705 716 721 724 728 738 761 795 798 809 816 862
 2794: 12 348 355 401 575 640
 2795: 3 348 355 401 412 562 575 640
 2796: 9 11 34 38 47 48 53 348 355 375 391 401 412 558 560 562 571 575 580 593 598 616 619 640 665 670 684 695 701 705 716 721 724 728 738 761 795 798 809 816 862
 2797: 12 11 34 38 47 48 53 60 68 84 92 109 124 134 210 213 256 268 270 278 291 295 348 355 375 384 388 391 394 401 412 477 545 558 560 562 570 571 575 580 593 598 616 619 640 665 670 684 695 701 705 716 721 724 728 738 761 795 798 809 816 862
 2798: 3 255 260 261 263 264 266 269 271 272 273 276 277 279 281 282 283 284 431 505 543 548 554 620
 2799: 8 14 51 55 56 255 260 261 263 264 266 269 271 272 273 276 277 279 281 282 283 284 430 431 505 543 548 554 620
 2800: 2 14 51 55 56 253 255 260 261 263 264 266 269 271 272 273 276 277 279 281 282 283 284 430 431 505 543 548 554 620
 2801: 2 11 14 34 38 47 48 51 53 55 56 60 68 84 92 109 124 134 171 175 182 188 189 190 192 194 196 197 198 210 213 218 219 222 253 255 256 260 261 263 264 266 268 269 270 271 272 273 276 277 278 279 281 282 283 284 291 295 348 355 364 365 366 375 384 388 391 394 401 408 412 413 430 431 441 442 444 445 477 485 486 503 505 506 511 512 543 545 548 554 558 560 562 570 571 575 580 593 598 616 619 620 632 640 665 670 684 695 701 705 716 721 724 727 728 738 761 795 798 809 816 862
 2802: 3 11 14 34 38 47 48 51 53 55 56 60 68 84 92 109 112 124 134 171 175 182 188 189 190 192 194 196 197 198 210 213 218 219 222 253 255 256 260 261 263 264 266 268 269 270 271 272 273 276 277 278 279 281 282 283 284 291 295 348 355 364 365 366 375 384 388 391 394 401 408 412 413 417 430 431 441 442 444 445 477 485 486 503 505 506 511 512 543 545 548 554 558 560 562 570 571 575 580 593 598 616 619 620 632 640 665 670 684 695 701 705 716 721 724 727 728 738 761 795 798 809 816 862
 2803: 3 652 653 655 656 659 660 673 675 678 682 698 702 703 714 717 725
 2804: 4 645 652 653 655 656 659 660 673 675 676 678 682 698 702 703 714 717 723 725
 2805: 33 647 681 685 686 688 692
 2806: 34 647 648 681 685 686 688 692
 2807: 3 651 718 719
 2808: 2 11 14 34 38 47 48 51 53 55 56 60 68 84 92 109 112 124 134 171 175 182 188 189 190 192 194 196 197 198 210 213 218 219 222 253 255 256 260 261 263 264 266 268 269 270 271 272 273 276 277 278 279 281 282 283 284 286 291 295 348 355 364 365 366 375 384 388 391 394 401 408 412 413 416 417 430 431 441 442 444 445 477 485 486 503 505 506 511 512 543 545 548 554 558 560 562 570 571 575 580 593 598 616 619 620 632 640 645 647 648 651 652 653 655 656 658 659 660 661 665 666 668 669 670 672 673 675 676 678 680 681 682 684 685 686 688 689 692 695 698 701 702 703 705 707 708 709 712 714 716 717 718 719 721 723 724 725 727 728 738 761 795 798 809 816 862
 2809: 3 11 14 34 38 47 48 51 53 55 56 59 60 62 63 64 65 66 67 68 70 84 92 109 112 124 134 171 175 182 188 189 190 192 194 196 197 198 210 213 218 219 222 253 255 256 260 261 263 264 266 268 269 270 271 272 273 276 277 278 279 281 282 283 284 286 291 295 348 355 364 365 366 375 384 386 388 391 394 401 408 412 413 416 417 430 431 441 442 444 445 477 485 486 503 505 506 511 512 543 545 548 554 558 560 562 570 571 575 580 593 598 616 619 620 632 640 645 647 648 651 652 653 655 656 658 659 660 661 665 666 668 669 670 672 673 675 676 678 680 681 682 684 685 686 688 689 692 695 698 701 702 703 705 707 708 709 712 714 716 717 718 719 721 723 724 725 727 728 738 761 795 798 809 816 862
 2810: 3 11 12 14 17 34 38 47 48 51 53 55 56 59 60 62 63 64 65 66 67 68 70 84 92 109 111 112 124 134 171 172 174 175 176 177 178 179 180 182 188 189 190 192 194 196 197 198 210 213 218 219 221 222 253 255 256 260 261 263 264 266 268 269 270 271 272 273 276 277 278 279 281 282 283 284 286 289 291 292 293 294 295 296 297 298 299 302 303 304 305 306 307 308 310 311 312 313 315 317 319 321 322 323 325 326 327 328 329 332 334 336 338 340 341 343 347 348 349 351 352 355 356 357 364 365 366 375 384 386 388 391 394 398 399 401 408 412 413 416 417 418 419 424 430 431 435 441 442 444 445 477 482 483 484 485 486 497 498 499 501 503 505 506 511 512 524 526 543 545 547 548 552 553 554 558 560 562 570 571 575 580 593 598 616 619 620 632 640 645 647 648 651 652 653 655 656 658 659 660 661 665 666 668 669 670 672 673 675 676 678 680 681 682 684 685 686 688 689 692 695 698 701 702 703 705 707 708 709 712 714 716 717 718 719 721 723 724 725 727 728 738 761 795 798 809 816 862
 2811: 3 0 1 2 3 5 7 8 16 19 21 22 23 25 27 29 30 32 33 35 36 37 39 40 42 44 46 49 54 57 61 73 75 76 77 79 80 81 82 85 87 89 90 91 93 95 96 98 99 100 101 102 103 105 107 110 113 114 115 118 119 122 126 127 129 130 132 133 135 136 137 139 140 141 142 143 144 145 146 147 148 149 150 151 152 153 154 155 156 157 159 160 161 162 164 166 167 169 183 184 186 195 199 200 201 203 204 206 208 209 211 212 214 215 217 280 358 369 371 377 379 381 383 396 400 409 421 423 426 428 429 432 436 440 446 447 448 450 451 453 454 456 458 461 463 466 467 469 472 473 474 478 515 516 517 519 521 529 531 539 542 556 565 568 572 573 577 581 582 585 586 589 590 591 594 595 596 601 603 605 608 610 612 613 615 622 623 625 626 628 631 635 636 637 639 643 730 731 732 733 734 736 737 740 742 743 745 746 747 750 752 753 754 757 759 760 763 765 766 767 770 771 773 774 776 778 779 780 781 784 786 788 789 790 792 793 796 799 804 805 807 811 812 813 814 818 819 822 824 827 828 829 830 831 834 835 837 838 839 841 842 844 847 849 854 855 857 858 859 863 866
 2812: 20 126 160 161 473
 2813: 14 126 127 129 130 160 161 473
 2814: 11 136 139 141 142 144 145 147 149 151 153 154 155 515
 2815: 20 126 127 129 130 132 133 135 136 137 139 140 141 142 143 144 145 146 147 148 149 150 151 152 153 154 155 156 157 159 160 161 164 447 473 515 516
 2816: 4 19 33 54 57 73 75 76 77 79 80 81 82 85 87 89 90 91 93 95 96 99 100 101 102 103 105 107 110 113 114 115 118 119 122 126 127 129 130 132 133 135 136 137 139 140 141 142 143 144 145 146 147 148 149 150 151 152 153 154 155 156 157 159 160 161 162 164 166 167 201 217 280 369 377 381 383 400 421 423 426 428 429 446 447 448 450 451 453 454 456 458 461 463 466 467 469 472 473 474 478 515 516 517 519 521 529 531 595
 2817: 22 21 22 25 29 36 37 39 40 42 44 61 371 379 556 572 577 582 585 586 590 591 596 601 603 610 612 613 615
 2818: 1 856 860 865
 2819: 53 563 584
 2820: 44 285 395 437 540 563 584 587 607 611 735 741 751 769 777 782 787 791 801 810 823 826 832 845 846 851 852 856 860 865
 2821: 3 4 6 9 821 833 836 840 843 848 850
 2822: 1 590 635 636
 2823: 5 590 635 636 637
 2824: 47 663 664 706 713
 2825: 8 4 6 9 13 20 26 28 97 187 370 410 644 649 663 664 667 674 687 690 691 697 700 706 710 713 722 726 729 739 744 748 749 755 756 758 762 764 768 772 775 783 785 794 797 800 802 803 806 808 815 817 820 821 825 833 836 840 843 848 850 853 861 864
 2826: 8 4 6 9 13 20 26 28 72 74 78 83 86 88 94 97 104 106 121 128 131 138 158 163 165 187 191 193 359 370 372 382 385 387 410 420 422 427 449 455 457 459 460 462 464 465 468 470 471 475 476 502 514 520 530 644 649 663 664 667 674 687 690 691 697 700 706 710 713 722 726 729 739 744 748 749 755 756 758 762 764 768 772 775 783 785 794 797 800 802 803 806 808 815 817 820 821 825 833 836 840 843 848 850 853 861 864
 2827: 30 407 488 541
 2828: 19 58 373 395 437 540 563 587 607 611 735 741 751 769 777 782 787 791 801 810 823 826 832 845 846 851 852 856 860 865
 2829: 40 668 669
 2830: 9 558 560 593 616
 2831: 26 38 558 560 571 593 598 616
 2832: 22 0 1 2 3 5 7 8 14 16 19 21 22 23 25 27 29 30 32 33 35 36 37 39 40 42 44 46 49 51 54 55 56 57 61 73 75 76 77 79 80 81 82 85 87 89 90 91 93 95 96 98 99 100 101 102 103 105 107 110 113 114 115 118 119 122 126 127 129 130 132 133 135 136 137 139 140 141 142 143 144 145 146 147 148 149 150 151 152 153 154 155 156 157 159 160 161 162 164 166 167 169 183 184 186 195 199 200 201 203 204 206 208 209 211 212 214 215 217 255 260 261 263 264 266 269 271 272 273 276 277 279 280 281 282 283 284 286 358 369 371 377 379 381 383 396 400 409 416 421 423 426 428 429 430 431 432 436 440 446 447 448 450 451 453 454 456 458 461 463 466 467 469 472 473 474 478 505 515 516 517 519 521 529 531 539 542 543 548 554 556 565 568 572 573 577 581 582 585 586 589 590 591 594 595 596 601 603 605 608 610 612 613 615 620 622 623 625 626 628 631 635 636 637 639 643 730 731 732 733 734 736 737 740 742 743 745 746 747 750 752 753 754 757 759 760 763 765 766 767 770 771 773 774 776 778 779 780 781 784 786 788 789 790 792 793 796 799 804 805 807 811 812 813 814 818 819 822 824 827 828 829 830 831 834 835 837 838 839 841 842 844 847 849 854 855 857 858 859 863 866
 2833: 9 27 35 98 573 577 585 586
 2834: 8 581 608
 2835: 8 0 3 5 8 827 829 830 831 835 837 842 847 849 866
 2836: 6 0 1 2 3 5 7 8 14 16 17 19 21 22 23 25 27 29 30 32 33 35 36 37 39 40 42 44 46 49 51 54 55 56 57 61 73 75 76 77 79 80 81 82 85 87 89 90 91 93 95 96 98 99 100 101 102 103 105 107 110 111 113 114 115 118 119 122 126 127 129 130 132 133 135 136 137 139 140 141 142 143 144 145 146 147 148 149 150 151 152 153 154 155 156 157 159 160 161 162 164 166 167 169 183 184 186 195 199 200 201 203 204 206 208 209 211 212 214 215 217 221 253 255 260 261 263 264 266 269 271 272 273 276 277 279 280 281 282 283 284 292 293 294 296 297 298 299 302 303 304 305 306 307 308 310 311 312 313 315 317 319 321 322 323 325 326 327 328 329 332 334 336 338 340 341 343 347 349 351 352 356 357 358 369 371 377 379 381 383 396 398 399 400 409 418 419 421 423 426 428 429 430 431 432 435 436 440 446 447 448 450 451 453 454 456 458 461 463 466 467 469 472 473 474 478 482 483 484 501 505 515 516 517 519 521 526 529 531 539 542 543 547 548 552 553 554 556 565 568 572 573 577 581 582 585 586 589 590 591 594 595 596 601 603 605 608 610 612 613 615 620 622 623 625 626 628 631 635 636 637 639 643 730 731 732 733 734 736 737 740 742 743 745 746 747 750 752 753 754 757 759 760 763 765 766 767 770 771 773 774 776 778 779 780 781 784 786 788 789 790 792 793 796 799 804 805 807 811 812 813 814 818 819 822 824 827 828 829 830 831 834 835 837 838 839 841 842 844 847 849 854 855 857 858 859 863 866
 2837: 1 0 1 2 3 5 7 8 14 16 19 21 22 23 25 27 29 30 32 33 35 36 37 39 40 42 44 46 49 51 54 55 56 57 61 73 75 76 77 79 80 81 82 85 87 89 90 91 93 95 96 98 99 100 101 102 103 105 107 110 113 114 115 118 119 122 126 127 129 130 132 133 135 136 137 139 140 141 142 143 144 145 146 147 148 149 150 151 152 153 154 155 156 157 159 160 161 162 164 166 167 169 183 184 186 195 199 200 201 203 204 206 208 209 211 212 214 215 217 253 255 260 261 263 264 266 269 271 272 273 276 277 279 280 281 282 283 284 358 369 371 377 379 381 383 396 400 409 421 423 426 428 429 430 431 432 436 440 446 447 448 450 451 453 454 456 458 461 463 466 467 469 472 473 474 478 505 515 516 517 519 521 529 531 539 542 543 548 554 556 565 568 572 573 577 581 582 585 586 589 590 591 594 595 596 601 603 605 608 610 612 613 615 620 622 623 625 626 628 631 635 636 637 639 643 730 731 732 733 734 736 737 740 742 743 745 746 747 750 752 753 754 757 759 760 763 765 766 767 770 771 773 774 776 778 779 780 781 784 786 788 789 790 792 793 796 799 804 805 807 811 812 813 814 818 819 822 824 827 828 829 830 831 834 835 837 838 839 841 842 844 847 849 854 855 857 858 859 863 866
 2838: 7 11 34 38 47 48 53 60 68 84 92 109 124 134 171 175 182 210 213 256 268 270 278 375 384 388 391 394 412 477 545 558 560 562 570 571 580 593 598 616 619 632 665 670 684 695 701 705 716 721 724 728 738 761 795 798 809 816 862
 2839: 5 4 6 9 821 825 833 836 840 843 848 850 861 864
 2840: 2 755 758 768 794 820
 2841: 16 576 579 583 588
 2842: 3 324 339 342 344 346 350 353 434 495 551
 2843: 3 297 298 299 302 303 304 305 307 419 547
 2844: 3 297 298 299 302 303 304 305 307 308 419 435 547
 2845: 3 647 648 651 681 686 688 692
 2846: 3 680 685 689
 2847: 3 680 682 685 689
 2848: 3 678 680 682 685 689 718 719
 2849: 17 658 661 668 669 672 709 712
 2850: 5 10 11 12 17 34 38 47 48 53 59 60 62 63 64 65 66 67 68 70 84 92 109 111 124 134 171 172 174 175 176 177 178 179 180 182 188 189 190 192 194 196 197 198 210 213 218 219 221 222 253 256 268 270 278 286 289 291 292 293 294 295 296 297 298 299 302 303 304 305 306 307 308 310 311 312 313 315 317 319 321 322 323 325 326 327 328 329 332 334 336 338 340 341 343 347 348 349 351 352 355 356 357 364 365 366 375 384 386 388 391 394 398 399 401 408 412 413 414 416 418 419 424 435 441 442 444 445 477 482 483 484 485 486 497 498 499 501 503 506 507 511 512 524 526 545 547 552 553 555 558 560 562 570 571 575 580 593 598 600 616 619 630 632 640 645 646 647 648 650 651 652 653 654 655 656 657 658 659 660 661 662 665 666 668 669 670 671 672 673 675 676 677 678 679 680 681 682 683 684 685 686 688 689 692 693 694 695 696 698 699 701 702 703 704 705 707 708 709 711 712 714 715 716 717 718 719 720 721 723 724 725 727 728 738 761 795 798 809 816 862
 2851: 17 14 255 260 261 263 264 266 269 271 272 273 276 277 279 281 282 283 284 431 505 543 548
 2852: 3 396 409 440 539 542 565 568 589 605 631 637
 2853: 1 4 6 9 806 821 825 833 836 843 848 850 853 861 864
 2854: 1 4 6 9 797 800 802 803 806 815 817 821 825 833 836 843 848 850 853 861 864
 2855: 2 729 739 744 748 749 755 756 758 762 764 768 772 775 783 785 794 808 820 840
 2856: 1 59 62 63 64 65 66 70 386 645 647 648 651 652 653 655 656 658 659 660 661 666 668 669 672 673 675 676 678 680 681 682 685 686 688 689 692 698 702 703 707 708 709 712 714 717 718 719 723 725
 2857: 1 4 6 9 13 15 18 20 24 26 28 31 41 43 45 50 52 58 59 62 63 64 65 66 69 70 71 72 74 78 83 86 88 94 97 104 106 108 116 117 120 121 123 125 128 131 138 158 163 165 168 170 173 181 185 187 191 193 202 205 207 216 220 223 224 225 226 227 228 229 230 231 232 233 234 235 236 237 238 239 240 241 242 243 244 245 246 247 248 249 250 251 252 254 257 258 259 262 265 267 274 275 285 287 288 290 300 301 309 314 316 318 320 324 330 331 333 335 337 339 342 344 345 346 350 353 354 359 360 361 362 363 367 368 370 372 373 374 376 378 380 382 385 386 387 389 390 392 393 395 397 402 403 404 405 406 407 410 411 415 420 422 425 427 433 434 437 438 439 443 449 452 455 457 459 460 462 464 465 468 470 471 475 476 479 480 481 487 488 489 490 491 492 493 494 495 496 500 502 504 508 509 510 513 514 518 520 522 523 525 527 528 530 532 533 534 535 536 537 538 540 541 544 546 549 550 551 557 559 561 563 564 566 567 569 574 576 578 579 583 584 587 588 592 597 599 602 604 606 607 609 611 614 617 618 621 624 627 629 633 634 638 641 642 644 645 647 648 649 651 652 653 655 656 658 659 660 661 663 664 666 667 668 669 672 673 674 675 676 678 680 681 682 685 686 687 688 689 690 691 692 697 698 700 702 703 706 707 708 709 710 712 713 714 717 718 719 722 723 725 726 729 735 739 741 744 748 749 751 755 756 758 762 764 768 769 772 775 777 782 783 785 787 791 794 797 800 801 802 803 806 808 810 815 817 820 821 823 825 826 832 833 836 840 843 845 846 848 850 851 852 853 856 860 861 864 865
 2858: 1 17 67 221 292 293 294 296 297 298 299 302 303 304 305 306 307 308 310 311 312 313 315 317 319 321 322 323 326 327 328 329 332 334 336 338 340 341 343 347 349 351 352 356 357 398 419 435 484 501 526 547 552 553
 2859: 1 12 17 67 111 172 174 176 177 178 179 180 221 289 292 293 294 296 297 298 299 302 303 304 305 306 307 308 310 311 312 313 315 317 319 321 322 323 325 326 327 328 329 332 334 336 338 340 341 343 347 349 351 352 356 357 398 399 418 419 424 435 482 483 484 497 498 499 501 524 526 547 552 553
 2860: 1 10 12 17 67 111 172 174 176 177 178 179 180 221 253 289 292 293 294 296 297 298 299 302 303 304 305 306 307 308 310 311 312 313 315 317 319 321 322 323 325 326 327 328 329 332 334 336 338 340 341 343 347 349 351 352 356 357 398 399 414 418 419 424 435 482 483 484 497 498 499 501 507 524 526 547 552 553 555 600 630 646 650 654 657 662 671 677 679 683 693 694 696 699 704 711 715 720
 2861: 10 60 68 84 92 109 124 134 213 256 268 270 278 384 388 477 545
 2862: 1 10 11 12 17 34 38 47 48 53 60 67 68 84 92 109 111 112 124 134 171 172 174 175 176 177 178 179 180 182 188 189 190 192 194 196 197 198 210 213 218 219 221 222 253 256 268 270 278 289 291 292 293 294 295 296 297 298 299 302 303 304 305 306 307 308 310 311 312 313 315 317 319 321 322 323 325 326 327 328 329 332 334 336 338 340 341 343 347 348 349 351 352 355 356 357 364 365 366 375 384 388 391 394 398 399 401 408 412 413 414 417 418 419 424 435 441 442 444 445 477 482 483 484 485 486 497 498 499 501 503 506 507 511 512 524 526 545 547 552 553 555 558 560 562 570 571 575 580 593 598 600 616 619 630 632 640 646 650 654 657 662 665 670 671 677 679 683 684 693 694 695 696 699 701 704 705 711 715 716 720 721 724 727 728 738 761 795 798 809 816 862
 2863: 15 14 51 55 56 255 260 261 263 264 266 269 271 272 273 276 277 279 281 282 283 284 286 416 430 431 432 505 543 548 554 620
 2864: 12 30 32 73 75 76 77 79 80 81 82 85 87 89 90 91 93 95 96 99 100 101 102 103 105 107 110 113 114 115 118 119 122 126 127 129 130 132 133 135 136 137 139 140 141 142 143 144 145 146 147 148 149 150 151 152 153 154 155 156 157 159 160 161 162 164 166 167 280 421 423 426 428 429 446 447 448 450 451 453 454 456 458 461 463 466 467 469 472 473 474 478 515 516 517 519 521
 2865: 6 19 30 32 33 73 75 76 77 79 80 81 82 85 87 89 90 91 93 95 96 99 100 101 102 103 105 107 110 113 114 115 118 119 122 126 127 129 130 132 133 135 136 137 139 140 141 142 143 144 145 146 147 148 149 150 151 152 153 154 155 156 157 159 160 161 162 164 166 167 201 217 280 369 381 383 421 423 426 428 429 446 447 448 450 451 453 454 456 458 461 463 466 467 469 472 473 474 478 515 516 517 519 521 529 531
 2866: 7 16 639
 2867: 19 16 199 200 203 204 206 208 209 211 212 214 215 639
 2868: 1 253 414 507 600 630 679
 2869: 8 362 403 535
 2870: 1 11 34 48 53 171 175 182 210 412 562 570 632 665 670 684 695 701 705 716 721 724 728 738 761 795 798 809 816 862
 2871: 4 767 819
 2872: 4 752 754 767 819
 2873: 21 361 362 363 367 370 382 385 403 404 405 406 410 509 532 533 534 535
 2874: 2 4 6 9 13 20 26 28 97 187 361 362 363 367 370 382 385 403 404 405 406 410 509 532 533 534 535 644 649 663 664 667 674 687 690 691 697 700 706 710 713 722 726 729 739 744 748 749 755 756 758 762 764 768 772 775 783 785 794 797 800 802 803 806 808 815 817 820 821 825 833 836 840 843 848 850 853 861 864
 2875: 21 72 74 78 83 86 88 94 106 121 128 131 138 158 163 165 372 387 420 422 427 449 455 457 459 460 462 464 465 468 470 471 475 476 502 514 520
 2876: 21 72 74 78 83 86 88 94 104 106 121 128 131 138 158 163 165 191 193 359 372 387 420 422 427 449 455 457 459 460 462 464 465 468 470 471 475 476 502 514 520 530
 2877: 22 41 393 576 579 583 588 592 597
 2878: 7 50 168 173 181 202 205 207 392 479
 2879: 6 231 491
 2880: 9 230 231 232 233 234 235 236 237 239 240 241 242 243 244 245 246 247 248 249 250 251 397 433 490 491 492 493 494
 2881: 7 69 71 287 290 300 301 309 314 316 318 320 324 330 331 333 335 337 339 342 344 346 350 353 368 376 434 452 495 496 523 525 527 551 574 638
 2882: 7 4 6 9 13 20 26 28 41 45 50 69 71 72 74 78 83 86 88 94 97 104 106 121 128 131 138 158 163 165 168 173 181 187 191 193 202 205 207 216 220 223 224 225 226 227 228 229 230 231 232 233 234 235 236 237 239 240 241 242 243 244 245 246 247 248 249 250 251 252 287 290 300 301 309 314 316 318 320 324 330 331 333 335 337 339 342 344 346 350 353 359 361 362 363 367 368 370 372 376 380 382 385 387 392 393 397 403 404 405 406 410 420 422 427 433 434 438 443 449 452 455 457 459 460 462 464 465 468 470 471 475 476 479 480 487 489 490 491 492 493 494 495 496 502 509 510 513 514 518 520 523 525 527 530 532 533 534 535 536 537 538 551 559 564 574 576 579 583 588 592 597 599 602 604 606 609 614 617 618 621 629 633 634 638 644 649 663 664 667 674 687 690 691 697 700 706 710 713 722 726 729 739 744 748 749 755 756 758 762 764 768 772 775 783 785 794 797 800 802 803 806 808 815 817 820 821 825 833 836 840 843 848 850 853 861 864
 2883: 51 31 360 402 504 508 541 567 641
 2884: 30 15 18 24 43 373 395 437 540 557 561 563 578 584 587 607 611 735 741 751 769 777 782 787 791 801 810 823 826 832 845 846 851 852 856 860 865
 2885: 12 666 709 712
 2886: 2 416 645 647 648 651 652 653 655 656 658 659 660 661 666 668 669 672 673 675 676 678 680 681 682 685 686 688 689 692 698 702 703 707 708 709 712 714 717 718 719 723 725
 2887: 2 4 6 9 13 15 18 20 24 26 28 31 41 43 45 50 52 58 69 71 72 74 78 83 86 88 94 97 104 106 108 116 117 120 121 123 125 128 131 138 158 163 165 168 170 173 181 185 187 191 193 202 205 207 216 220 223 224 225 226 227 228 229 230 231 232 233 234 235 236 237 238 239 240 241 242 243 244 245 246 247 248 249 250 251 252 254 257 258 259 262 265 267 274 275 285 287 288 290 300 301 309 314 316 318 320 324 330 331 333 335 337 339 342 344 345 346 350 353 354 359 360 361 362 363 367 368 370 372 373 374 376 378 380 382 385 387 389 390 392 393 395 397 402 403 404 405 406 407 410 411 415 416 420 422 425 427 433 434 437 438 439 443 449 452 455 457 459 460 462 464 465 468 470 471 475 476 479 480 481 487 488 489 490 491 492 493 494 495 496 500 502 504 508 509 510 513 514 518 520 522 523 525 527 528 530 532 533 534 535 536 537 538 540 541 544 546 549 550 551 557 559 561 563 564 566 567 569 574 576 578 579 583 584 587 588 592 597 599 602 604 606 607 609 611 614 617 618 621 624 627 629 633 634 638 641 642 644 645 647 648 649 651 652 653 655 656 658 659 660 661 663 664 666 667 668 669 672 673 674 675 676 678 680 681 682 685 686 687 688 689 690 691 692 697 698 700 702 703 706 707 708 709 710 712 713 714 717 718 719 722 723 725 726 729 735 739 741 744 748 749 751 755 756 758 762 764 768 769 772 775 777 782 783 785 787 791 794 797 800 801 802 803 806 808 810 815 817 820 821 823 825 826 832 833 836 840 843 845 846 848 850 851 852 853 856 860 861 864 865
 2888: 91 194 364 365 366 408 485 486 503 506 727
 2889: 28 10 11 34 38 47 48 53 59 60 62 63 64 65 66 67 68 70 84 92 109 112 124 134 171 175 182 188 189 190 192 194 196 197 198 210 213 218 219 222 253 256 268 270 278 291 295 348 355 364 365 366 375 384 386 388 391 394 401 408 412 413 414 417 441 442 444 445 477 485 486 503 506 507 511 512 545 555 558 560 562 570 571 575 580 593 598 600 616 619 630 632 640 646 650 654 657 662 665 670 671 677 679 683 684 693 694 695 696 699 701 704 705 711 715 716 720 721 724 727 728 738 761 795 798 809 816 862
 2890: 11 17 221 286 292 293 294 296 297 298 299 302 303 304 305 306 307 308 310 311 312 313 315 317 319 321 322 323 326 327 328 329 332 334 336 338 340 341 343 347 349 351 352 356 357 398 419 435 484 501 526 547 552 553
 2891: 1 12 17 111 221 286 292 293 294 296 297 298 299 302 303 304 305 306 307 308 310 311 312 313 315 317 319 321 322 323 325 326 327 328 329 332 334 336 338 340 341 343 347 349 351 352 356 357 398 399 418 419 435 482 483 484 501 526 547 552 553
 2892: 18 12 17 111 172 174 176 177 178 179 180 221 286 289 292 293 294 296 297 298 299 302 303 304 305 306 307 308 310 311 312 313 315 317 319 321 322 323 325 326 327 328 329 332 334 336 338 340 341 343 347 349 351 352 356 357 398 399 418 419 424 435 482 483 484 497 498 499 501 524 526 547 552 553
 2893: 13 10 11 12 17 34 38 47 48 53 59 60 62 63 64 65 66 67 68 70 84 92 109 111 112 124 134 171 172 174 175 176 177 178 179 180 182 188 189 190 192 194 196 197 198 210 213 218 219 221 222 253 256 268 270 278 286 289 291 292 293 294 295 296 297 298 299 302 303 304 305 306 307 308 310 311 312 313 315 317 319 321 322 323 325 326 327 328 329 332 334 336 338 340 341 343 347 348 349 351 352 355 356 357 364 365 366 375 384 386 388 391 394 398 399 401 408 412 413 414 417 418 419 424 435 441 442 444 445 477 482 483 484 485 486 497 498 499 501 503 506 507 511 512 524 526 545 547 552 553 555 558 560 562 570 571 575 580 593 598 600 616 619 630 632 640 646 650 654 657 662 665 670 671 677 679 683 684 693 694 695 696 699 701 704 705 711 715 716 720 721 724 727 728 738 761 795 798 809 816 862
 2894: 13 19 33 57 201 217 369 377 381 383 529 531
 2895: 2 19 33 57 73 75 76 77 79 80 81 82 85 87 89 90 91 93 95 96 99 100 101 102 103 105 107 110 113 114 115 118 119 122 126 127 129 130 132 133 135 136 137 139 140 141 142 143 144 145 146 147 148 149 150 151 152 153 154 155 156 157 159 160 161 162 164 166 167 201 217 280 369 377 381 383 421 423 426 428 429 446 447 448 450 451 453 454 456 458 461 463 466 467 469 472 473 474 478 515 516 517 519 521 529 531
 2896: 13 19 30 32 33 57 73 75 76 77 79 80 81 82 85 87 89 90 91 93 95 96 99 100 101 102 103 105 107 110 113 114 115 118 119 122 126 127 129 130 132 133 135 136 137 139 140 141 142 143 144 145 146 147 148 149 150 151 152 153 154 155 156 157 159 160 161 162 164 166 167 201 217 280 369 377 381 383 421 423 426 428 429 446 447 448 450 451 453 454 456 458 461 463 466 467 469 472 473 474 478 515 516 517 519 521 529 531
 2897: 9 50 173 181 361 362 363 367 370 372 382 385 403 404 405 406 410 509 532 533 534 535
 2898: 9 50 72 74 78 83 86 88 94 104 106 121 128 131 138 158 163 165 173 181 191 193 359 361 362 363 367 370 372 382 385 387 403 404 405 406 410 420 422 427 449 455 457 459 460 462 464 465 468 470 471 475 476 502 509 514 520 530 532 533 534 535
 2899: 9 4 6 9 13 20 26 28 50 72 74 78 83 86 88 94 97 104 106 121 128 131 138 158 163 165 173 181 187 191 193 359 361 362 363 367 370 372 382 385 387 403 404 405 406 410 420 422 427 449 455 457 459 460 462 464 465 468 470 471 475 476 502 509 514 520 530 532 533 534 535 644 649 663 664 667 674 687 690 691 697 700 706 710 713 722 726 729 739 744 748 749 755 756 758 762 764 768 772 775 783 785 794 797 800 802 803 806 808 815 817 820 821 825 833 836 840 843 848 850 853 861 864
 2900: 9 168 202 205 207 392 393 479 576 579 583 588
 2901: 9 41 168 202 205 207 392 393 479 576 579 583 588 592 597
 2902: 9 41 45 168 202 205 207 392 393 479 559 576 579 583 588 592 597 617 618 621 629 633 634
 2903: 9 41 45 168 202 205 207 392 393 479 559 576 579 583 588 592 597 599 602 604 606 609 614 617 618 621 629 633 634
 2904: 22 15 18 24 557 578
 2905: 21 15 18 24 43 557 578
 2906: 9 15 18 24 43 373 395 437 540 557 563 578 584 587 607 611 735 741 751 769 777 782 787 791 801 810 823 826 832 845 846 851 852 856 860 865
 2907: 24 658 666 707 708 709 712
 2908: 9 60 68 84 92 109 124 134 213 256 268 270 278 291 295 384 394 477 545
 2909: 131 102 103 105 107 115 118 119 122 450 451 469
 2910: 9 130 132 133 137 447
 2911: 9 135 140 516
 2912: 9 135 136 139 140 141 142 147 154 515 516
 2913: 9 135 136 139 140 141 142 143 144 145 146 147 148 149 150 151 152 153 154 155 156 157 159 515 516 517
 2914: 112 110 113 126 127 129 130 132 133 135 136 137 139 140 141 142 143 144 145 146 147 148 149 150 151 152 153 154 155 156 157 159 160 161 164 447 472 473 474 478 515 516 517
 2915: 8 11 34 38 47 48 53 60 68 84 92 109 124 134 171 175 182 210 213 218 219 222 256 268 270 278 291 295 348 355 375 384 388 391 394 401 412 413 441 442 444 445 477 511 512 545 555 558 560 562 570 571 575 580 593 598 616 619 632 640 665 670 684 695 701 705 716 721 724 728 738 761 795 798 809 816 862
 2916: 55 108 116 117 120 123 125 170 238 258 259 265 275 345 354 378 389 390 411 415 439 481 500 522 528 544 549 566 624 627
 2917: 1 25 582 615
 2918: 2 4 6 9 13 20 26 28 45 72 74 78 83 86 88 94 97 104 106 121 128 131 138 158 163 165 187 191 193 359 361 362 363 367 370 372 380 382 385 387 403 404 405 406 410 420 422 427 449 455 457 459 460 462 464 465 468 470 471 475 476 502 509 514 520 530 532 533 534 535 559 599 602 604 606 609 614 617 618 621 629 633 634 644 649 663 664 667 674 687 690 691 697 700 706 710 713 722 726 729 739 744 748 749 755 756 758 762 764 768 772 775 783 785 794 797 800 802 803 806 808 815 817 820 821 825 833 836 840 843 848 850 853 861 864
 2919: 16 41 50 173 181 393 576 579 583 588 592 597
 2920: 7 4 6 9 13 20 26 28 41 45 50 72 74 78 83 86 88 94 97 104 106 121 128 131 138 158 163 165 168 173 181 187 191 193 202 205 207 359 361 362 363 367 370 372 380 382 385 387 392 393 403 404 405 406 410 420 422 427 449 455 457 459 460 462 464 465 468 470 471 475 476 479 502 509 514 520 530 532 533 534 535 559 576 579 583 588 592 597 599 602 604 606 609 614 617 618 621 629 633 634 644 649 663 664 667 674 687 690 691 697 700 706 710 713 722 726 729 739 744 748 749 755 756 758 762 764 768 772 775 783 785 794 797 800 802 803 806 808 815 817 820 821 825 833 836 840 843 848 850 853 861 864
 2921: 17 220 223 443 518
 2922: 8 216 220 223 224 225 226 227 228 229 230 231 232 233 234 235 236 237 239 240 241 242 243 244 245 246 247 248 249 250 251 252 397 433 438 443 480 487 489 490 491 492 493 494 510 513 518 536 537 538 564
 2923: 2 69 71 216 220 223 224 225 226 227 228 229 230 231 232 233 234 235 236 237 239 240 241 242 243 244 245 246 247 248 249 250 251 252 254 257 262 267 274 287 290 300 301 309 314 316 318 320 324 330 331 333 335 337 339 342 344 346 350 353 368 376 397 433 434 438 443 452 480 487 489 490 491 492 493 494 495 496 510 513 518 523 525 527 536 537 538 546 550 551 564 574 638
 2924: 2 18 43 578
 2925: 2 15 18 24 43 437 540 557 561 578
 2926: 2 15 18 24 43 52 108 116 117 120 123 125 170 185 238 258 259 265 275 345 354 374 378 389 390 411 415 425 437 439 481 500 522 528 540 544 549 557 561 566 569 578 624 627 642
 2927: 32 751 801
 2928: 36 735 741 751 769 777 782 787 791 801 810
 2929: 19 112 417 600
 2930: 17 112 417 600 630
 2931: 33 12 111 172 174 176 177 178 179 180 289 418 424 483 497 498 499 524
 2932: 8 169 577 585 586
 2933: 13 21 22 25 29 37 39 40 42 44 169 371 379 556 572 577 582 585 586 591 596 601 603 610 612 613 615
 2934: 12 23 27 35 36 61 98 573 581 594 608
 2935: 9 83 86 88 94 420 422 427 449 455 457 459 460 462 464 465 468
 2936: 11 27 35 98 573 581 608 639
 2937: 14 285 373 437 540
 2938: 5 15 18 24 43 52 108 116 117 120 123 125 170 185 238 258 259 265 275 285 345 354 373 374 378 389 390 411 415 425 437 439 481 500 522 528 540 544 549 557 561 566 569 578 624 627 642
 2939: 5 1 2 7 16 199 200 203 204 206 208 209 211 212 214 215 396 409 440 539 542 565 568 589 590 605 631 635 636 637 639 643 730 731 732 733 734 736 737 740 742 743 745 746 747 750 752 753 754 757 759 760 763 765 766 767 770 771 773 774 776 778 779 780 781 784 786 788 789 790 792 793 796 799 804 811 812 813 814 818 819 822 824 828 834 841 844 855 858 863
 2940: 5 1 2 7 16 21 22 23 25 27 29 35 36 37 39 40 42 44 46 61 98 169 199 200 203 204 206 208 209 211 212 214 215 371 379 396 409 440 539 542 556 565 568 572 573 577 581 582 585 586 589 590 591 594 596 601 603 605 608 610 612 613 615 622 623 625 626 628 631 635 636 637 639 643 730 731 732 733 734 736 737 740 742 743 745 746 747 750 752 753 754 757 759 760 763 765 766 767 770 771 773 774 776 778 779 780 781 784 786 788 789 790 792 793 796 799 804 811 812 813 814 818 819 822 824 828 834 841 844 855 858 863
 2941: 5 1 2 7 16 21 22 23 25 27 29 35 36 37 39 40 42 44 46 49 61 98 169 183 184 186 195 199 200 203 204 206 208 209 211 212 214 215 358 371 379 396 409 436 440 539 542 556 565 568 572 573 577 581 582 585 586 589 590 591 594 596 601 603 605 608 610 612 613 615 622 623 625 626 628 631 635 636 637 639 643 730 731 732 733 734 736 737 740 742 743 745 746 747 750 752 753 754 757 759 760 763 765 766 767 770 771 773 774 776 778 779 780 781 784 786 788 789 790 792 793 796 799 804 811 812 813 814 818 819 822 824 828 834 841 844 855 858 863
 2942: 104 102 103 105 107 450 469
 2943: 5 1 2 7 16 19 21 22 23 25 27 29 30 32 33 35 36 37 39 40 42 44 46 49 54 57 61 73 75 76 77 79 80 81 82 85 87 89 90 91 93 95 96 98 99 100 101 102 103 105 107 110 113 114 115 118 119 122 126 127 129 130 132 133 135 136 137 139 140 141 142 143 144 145 146 147 148 149 150 151 152 153 154 155 156 157 159 160 161 162 164 166 167 169 183 184 186 195 199 200 201 203 204 206 208 209 211 212 214 215 217 280 358 369 371 377 379 381 383 396 400 409 421 423 426 428 429 436 440 446 447 448 450 451 453 454 456 458 461 463 466 467 469 472 473 474 478 515 516 517 519 521 529 531 539 542 556 565 568 572 573 577 581 582 585 586 589 590 591 594 595 596 601 603 605 608 610 612 613 615 622 623 625 626 628 631 635 636 637 639 643 730 731 732 733 734 736 737 740 742 743 745 746 747 750 752 753 754 757 759 760 763 765 766 767 770 771 773 774 776 778 779 780 781 784 786 788 789 790 792 793 796 799 804 811 812 813 814 818 819 822 824 828 834 841 844 855 858 863
 2944: 50 729 739 744 748 755 756 758 768 794 808 820
 2945: 24 649 663 664 667 674 697 700 706 710 713 722
 2946: 9 31 541 567 641
 2947: 3 751 782 787 801
 2948: 17 652 653 655 656 659 660 702
 2949: 7 296 297 298 299 302 303 304 305 306 307 308 310 311 312 313 328 329 332 334 336 338 340 341 419 435 547
 2950: 27 60 68 256 268 270 278 291 295 394 545
 2951: 5 348 355 384
 2952: 42 401 640
 2953: 10 348 355 384 401 640
 2954: 5 388 575
 2955: 5 348 355 384 388 401 575 640
 2956: 5 60 68 256 268 270 278 291 295 348 355 384 388 394 401 545 575 640
 2957: 5 11 34 38 47 48 53 60 68 171 175 182 210 256 268 270 278 291 295 348 355 375 384 388 391 394 401 412 545 558 560 562 570 571 575 580 593 598 616 619 632 640 665 670 684 695 701 705 716 721 724 728 738 761 795 798 809 816 862
 2958: 25 188 189 190 192 197 198
 2959: 7 51 554 620
 2960: 8 51 255 260 261 263 264 266 269 271 272 273 276 277 279 281 282 283 284 430 431 432 505 543 548 554 620
 2961: 8 51 56 255 260 261 263 264 266 269 271 272 273 276 277 279 281 282 283 284 430 431 432 505 543 548 554 620
 2962: 2 0 1 2 3 5 7 8 14 16 19 21 22 23 25 27 29 30 32 33 35 36 37 39 40 42 44 46 49 54 55 57 61 73 75 76 77 79 80 81 82 85 87 89 90 91 93 95 96 98 99 100 101 102 103 105 107 110 113 114 115 118 119 122 126 127 129 130 132 133 135 136 137 139 140 141 142 143 144 145 146 147 148 149 150 151 152 153 154 155 156 157 159 160 161 162 164 166 167 169 183 184 186 195 199 200 201 203 204 206 208 209 211 212 214 215 217 280 358 369 371 377 379 381 383 396 400 409 421 423 426 428 429 436 440 446 447 448 450 451 453 454 456 458 461 463 466 467 469 472 473 474 478 515 516 517 519 521 529 531 539 542 556 565 568 572 573 577 581 582 585 586 589 590 591 594 595 596 601 603 605 608 610 612 613 615 622 623 625 626 628 631 635 636 637 639 643 730 731 732 733 734 736 737 740 742 743 745 746 747 750 752 753 754 757 759 760 763 765 766 767 770 771 773 774 776 778 779 780 781 784 786 788 789 790 792 793 796 799 804 805 807 811 812 813 814 818 819 822 824 827 828 829 830 831 834 835 837 838 839 841 842 844 847 849 854 855 857 858 859 863 866
 2963: 5 0 1 2 3 5 7 8 16 19 21 22 23 25 27 29 30 32 33 35 36 37 39 40 42 44 46 49 54 55 57 61 73 75 76 77 79 80 81 82 85 87 89 90 91 93 95 96 98 99 100 101 102 103 105 107 110 113 114 115 118 119 122 126 127 129 130 132 133 135 136 137 139 140 141 142 143 144 145 146 147 148 149 150 151 152 153 154 155 156 157 159 160 161 162 164 166 167 169 183 184 186 195 199 200 201 203 204 206 208 209 211 212 214 215 217 280 358 369 371 377 379 381 383 396 400 409 421 423 426 428 429 436 440 446 447 448 450 451 453 454 456 458 461 463 466 467 469 472 473 474 478 515 516 517 519 521 529 531 539 542 556 565 568 572 573 577 581 582 585 586 589 590 591 594 595 596 601 603 605 608 610 612 613 615 622 623 625 626 628 631 635 636 637 639 643 730 731 732 733 734 736 737 740 742 743 745 746 747 750 752 753 754 757 759 760 763 765 766 767 770 771 773 774 776 778 779 780 781 784 786 788 789 790 792 793 796 799 804 805 807 811 812 813 814 818 819 822 824 827 828 829 830 831 834 835 837 838 839 841 842 844 847 849 854 855 857 858 859 863 866
 2964: 5 0 3 5 8 827 829 830 831 835 837 842 847 849 854 859 866
 2965: 15 0 3 5 8 827 829 830 831 835 837 842 847 849 859 866
 2966: 10 859 866
 2967: 5 4 6 9 13 20 26 28 97 187 363 644 649 663 664 667 674 687 690 691 697 700 706 710 713 722 726 729 739 744 748 749 755 756 758 762 764 768 772 775 783 785 794 797 800 802 803 806 808 815 817 820 821 825 833 836 840 843 848 850 853 861 864
 2968: 5 361 362 367 370 403 404 405 406 410 509 532 533 534 535
 2969: 5 361 362 367 370 372 382 385 403 404 405 406 410 509 532 533 534 535
 2970: 5 72 74 78 83 86 88 94 104 106 121 128 131 138 158 163 165 191 193 359 361 362 367 370 372 382 385 387 403 404 405 406 410 420 422 427 449 455 457 459 460 462 464 465 468 470 471 475 476 502 509 514 520 530 532 533 534 535
 2971: 15 231 232 233 239 249 491 493
 2972: 23 235 236 242 244 245 247 250 494
 2973: 16 231 232 233 235 236 239 242 244 245 247 249 250 491 493 494
 2974: 5 314 316 318 320 324 330 331 333 335 337 339 342 344 346 350 353 434 495 523 525 527
 2975: 1 10 12 111 172 174 176 177 178 179 180 253 289 325 399 414 418 424 482 483 497 498 499 507 524 555 600 630 646 650 654 657 662 671 677 679 683 693 694 696 699 704 711 715 720
 2976: 9 48 684
 2977: 10 11 48 665 670 684 695 701 705 716 721 724
 2978: 7 11 34 38 47 48 53 60 68 84 92 109 124 134 171 175 182 188 189 190 192 196 197 198 210 213 218 219 222 256 268 270 278 291 295 348 355 364 365 366 375 384 388 391 394 401 408 412 413 441 442 444 445 477 485 486 503 506 511 512 545 558 560 562 570 571 575 580 593 598 616 619 632 640 665 670 684 695 701 705 716 721 724 728 738 761 795 798 809 816 862
 2979: 7 112 194 417
 2980: 7 112 194 417 727
 2981: 23 73 75 76 77 91 93 96 461 463 466 467
 2982: 32 95 426
 2983: 32 95 426 429 521
 2984: 32 79 81 85 87 89 95 423 426 429 448 454 456 458 521
 2985: 9 130 132 133 135 136 137 139 140 141 142 147 154 447 515 516
 2986: 3 4 6 9 13 20 26 28 41 45 72 74 78 83 86 88 94 97 104 106 121 128 131 138 158 163 165 187 191 193 224 225 226 227 228 229 230 231 232 233 234 235 236 237 239 240 241 242 243 244 245 246 247 248 249 250 251 252 359 361 362 363 367 370 372 380 382 385 387 397 403 404 405 406 410 420 422 427 433 438 449 455 457 459 460 462 464 465 468 470 471 475 476 480 487 489 490 491 492 493 494 502 509 514 520 530 532 533 534 535 536 537 538 559 592 597 599 602 604 606 609 614 617 618 621 629 633 634 644 649 663 664 667 674 687 690 691 697 700 706 710 713 722 726 729 739 744 748 749 755 756 758 762 764 768 772 775 783 785 794 797 800 802 803 806 808 815 817 820 821 825 833 836 840 843 848 850 853 861 864
 2987: 10 15 18 24 43 58 108 116 117 120 123 125 238 345 373 389 395 415 437 481 500 528 540 557 561 563 566 578 584 587 607 611 735 741 751 769 777 782 787 791 801 810 823 826 832 845 846 851 852 856 860 865
 2988: 4 673 675 698 714 717 725
 2989: 5 11 34 38 47 48 53 59 60 62 63 64 65 66 67 68 70 84 92 109 112 124 134 171 175 182 188 189 190 192 194 196 197 198 210 213 218 219 222 253 256 268 270 278 286 291 295 348 355 364 365 366 375 384 386 388 391 394 401 408 412 413 416 417 441 442 444 445 477 485 486 503 506 511 512 545 558 560 562 570 571 575 580 593 598 616 619 632 640 645 647 648 651 652 653 655 656 658 659 660 661 665 666 668 669 670 672 673 675 676 678 680 681 682 684 685 686 688 689 692 695 698 701 702 703 705 707 708 709 712 714 716 717 718 719 721 723 724 725 727 728 738 761 795 798 809 816 862
 2990: 6 172 174 176 177 178 179 180 424 499 524
 2991: 6 12 172 174 176 177 178 179 180 325 399 424 482 499 524
 2992: 6 111 289 418 483 497 498
 2993: 31 17 221 315 317 319 321 322 501 526
 2994: 10 266 269 276 277 279 281 282 283 284 543 548
 2995: 21 565 568
 2996: 1 735 741 769 777 782 787 791 810 823 826 832 845 846 851 852 856 860 865
 2997: 50 60 68 384 394
 2998: 10 51 55 56 286 430 554 620 645 647 648 651 652 653 655 656 658 659 660 661 666 668 669 672 673 675 676 678 680 681 682 685 686 688 689 692 698 702 703 707 708 709 712 714 717 718 719 723 725
 2999: 12 10 11 12 17 34 38 47 48 51 53 55 56 59 60 62 63 64 65 66 67 68 70 84 92 109 111 112 124 134 171 172 174 175 176 177 178 179 180 182 188 189 190 192 194 196 197 198 210 213 218 219 221 222 253 256 268 270 278 286 289 291 292 293 294 295 296 297 298 299 302 303 304 305 306 307 308 310 311 312 313 315 317 319 321 322 323 325 326 327 328 329 332 334 336 338 340 341 343 347 348 349 351 352 355 356 357 364 365 366 375 384 386 388 391 394 398 399 401 408 412 413 414 416 417 418 419 424 430 435 441 442 444 445 477 482 483 484 485 486 497 498 499 501 503 506 507 511 512 524 526 545 547 552 553 554 555 558 560 562 570 571 575 580 593 598 600 616 619 620 630 632 640 645 646 647 648 650 651 652 653 654 655 656 657 658 659 660 661 662 665 666 668 669 670 671 672 673 675 676 677 678 679 680 681 682 683 684 685 686 688 689 692 693 694 695 696 698 699 701 702 703 704 705 707 708 709 711 712 714 715 716 717 718 719 720 721 723 724 725 727 728 738 761 795 798 809 816 862
 3000: 21 0 1 2 3 5 7 8 14 16 19 21 22 23 25 27 29 30 32 33 35 36 37 39 40 42 44 46 49 54 57 61 73 75 76 77 79 80 81 82 85 87 89 90 91 93 95 96 98 99 100 101 102 103 105 107 110 113 114 115 118 119 122 126 127 129 130 132 133 135 136 137 139 140 141 142 143 144 145 146 147 148 149 150 151 152 153 154 155 156 157 159 160 161 162 164 166 167 169 183 184 186 195 199 200 201 203 204 206 208 209 211 212 214 215 217 255 260 261 263 264 266 269 271 272 273 276 277 279 280 281 282 283 284 358 369 371 377 379 381 383 396 400 409 421 423 426 428 429 431 432 436 440 446 447 448 450 451 453 454 456 458 461 463 466 467 469 472 473 474 478 505 515 516 517 519 521 529 531 539 542 543 548 556 565 568 572 573 577 581 582 585 586 589 590 591 594 595 596 601 603 605 608 610 612 613 615 622 623 625 626 628 631 635 636 637 639 643 730 731 732 733 734 736 737 740 742 743 745 746 747 750 752 753 754 757 759 760 763 765 766 767 770 771 773 774 776 778 779 780 781 784 786 788 789 790 792 793 796 799 804 805 807 811 812 813 814 818 819 822 824 827 828 829 830 831 834 835 837 838 839 841 842 844 847 849 854 855 857 858 859 863 866
 3001: 10 199 200 203 204 639
 3002: 10 199 200 203 204 206 208 209 211 212 214 215 639
 3003: 10 50 173 181 576 579 583 588
 3004: 6 108 116 117 120 123 125 170 185 238 258 259 265 275 345 354 374 389 390 415 425 439 481 500 528 544 549 569 624 627 642
 3005: 6 38 375 571 580 598 616
 3006: 20 47 593 619
 3007: 8 63 64 65
 3008: 6 12 289 497 498
 3009: 22 757 773 780 786 812
 3010: 18 72 74 78 83 86 88 94 387 420 422 427 449 455 457 459 460 462 464 465 468 520
 3011: 9 227 228 537
 3012: 9 227 228 480 537
 3013: 15 15 18 24 43 52 170 354 390 557 561 578 624 627
 3014: 15 108 116 117 120 123 125 185 238 258 259 265 275 345 374 378 389 411 415 425 439 481 500 522 528 544 549 566 569 642
 3015: 12 751 801 865
 3016: 12 735 741 751 769 777 782 787 791 801 810 865
 3017: 20 856 860
 3018: 1 253 289 414 497 498 507 524
 3019: 5 12 172 174 176 177 178 179 180 253 289 414 424 497 498 499 507 524
 3020: 8 12 112 172 174 176 177 178 179 180 253 289 414 417 424 497 498 499 507 524
 3021: 8 10 12 112 172 174 176 177 178 179 180 253 289 414 417 424 497 498 499 507 524 600 630 646 650 654 657 662 671 677 679 683 693 694 696 699 704 711 715 720
 3022: 11 11 34 38 47 48 53 60 68 84 92 109 124 134 171 175 182 210 213 256 268 270 278 291 295 348 355 375 384 388 391 394 401 412 477 545 558 560 562 570 571 580 593 598 616 619 632 665 670 684 695 701 705 716 721 724 728 738 761 795 798 809 816 862
 3023: 10 575 640
 3024: 8 11 34 38 47 48 53 60 68 84 92 109 124 134 171 175 182 210 213 218 219 222 256 268 270 278 291 295 348 355 364 365 366 375 384 388 391 394 401 408 412 413 441 442 444 445 477 485 486 503 506 511 512 545 555 558 560 562 570 571 575 580 593 598 616 619 632 640 665 670 684 695 701 705 716 721 724 727 728 738 761 795 798 809 816 862
 3025: 9 11 34 38 47 48 53 60 68 84 92 109 124 134 171 175 182 188 189 190 192 194 196 197 198 210 213 218 219 222 256 268 270 278 291 295 348 355 364 365 366 375 384 388 391 394 401 408 412 413 441 442 444 445 477 485 486 503 506 511 512 545 555 558 560 562 570 571 575 580 593 598 616 619 632 640 665 670 684 695 701 705 716 721 724 727 728 738 761 795 798 809 816 862
 3026: 9 306 312 313 435
 3027: 25 93 96
 3028: 25 93 96 461
 3029: 2 753 757 778 812
 3030: 3 753 757 778 780 812
 3031: 2 773 786 789
 3032: 1 4 6 821 833 836
 3033: 13 663 664 667 674 700 706 710 713
 3034: 9 254 257 262 267 274 287 288 290 300 301 309 314 316 318 320 324 330 331 333 335 337 339 342 344 346 350 353 407 434 488 495 496 523 525 527 546 550 551 638
 3035: 3 69 71 254 257 262 267 274 287 288 290 300 301 309 314 316 318 320 324 330 331 333 335 337 339 342 344 346 350 353 368 376 407 434 452 488 495 496 523 525 527 546 550 551 574 638
 3036: 8 378 569 642
 3037: 7 170 378 390 569 642
 3038: 1 170 354 378 390 569 624 627 642
 3039: 1 600 630 646 650 654 657 662 668 669 671 672 677 679 683 693 694 696 699 704 711 715 720
 3040: 1 651 680 685 689
 3041: 7 651 680 682 685 689
 3042: 4 651 678 680 682 685 689 718 719
 3043: 1 645 647 648 651 652 653 655 656 658 659 660 661 666 673 675 676 678 680 681 682 685 686 688 689 692 698 702 703 707 708 709 712 714 717 718 719 723 725
 3044: 2 11 34 48 53 412 665 670 684 695 701 705 716 721 724 728 738 761 795 798 809 816 862
 3045: 3 11 34 38 47 48 53 210 375 391 412 558 560 562 570 571 580 593 598 616 619 632 665 670 684 695 701 705 716 721 724 728 738 761 795 798 809 816 862
 3046: 1 12 17 172 174 176 177 178 179 180 221 289 292 293 294 296 297 298 299 302 303 304 305 306 307 308 310 311 312 313 315 317 319 321 322 323 326 327 328 329 332 334 336 338 340 341 343 347 349 351 352 356 357 398 419 424 435 484 497 498 499 501 524 526 547 552 553
 3047: 2 111 253 325 399 418 482 483
 3048: 2 12 17 111 172 174 176 177 178 179 180 221 253 289 292 293 294 296 297 298 299 302 303 304 305 306 307 308 310 311 312 313 315 317 319 321 322 323 325 326 327 328 329 332 334 336 338 340 341 343 347 349 351 352 356 357 398 399 418 419 424 435 482 483 484 497 498 499 501 524 526 547 552 553
 3049: 2 16 21 22 23 25 27 29 35 36 37 39 40 42 44 46 49 61 98 169 183 184 186 199 200 203 204 206 208 209 211 212 214 215 358 371 379 396 409 436 440 539 542 556 565 568 572 573 577 581 582 585 586 589 590 591 594 596 601 603 605 608 610 612 613 615 622 623 625 626 628 631 635 636 637 639 643
 3050: 2 54 195 595
 3051: 2 54 195 400 595
 3052: 2 19 54 57 195 201 377 400 529 531 595
 3053: 9 102 103 105 107 110 113 126 127 129 130 132 133 135 136 137 139 140 141 142 143 144 145 146 147 148 149 150 151 152 153 154 155 156 157 159 160 161 164 447 450 469 472 473 474 478 515 516 517
 3054: 9 115 118 119 122 162 166 167 280 446 451
 3055: 2 19 30 32 33 54 57 73 75 76 77 79 80 81 82 85 87 89 90 91 93 95 96 99 100 101 102 103 105 107 110 113 114 115 118 119 122 126 127 129 130 132 133 135 136 137 139 140 141 142 143 144 145 146 147 148 149 150 151 152 153 154 155 156 157 159 160 161 162 164 166 167 195 201 217 280 369 377 381 383 400 421 423 426 428 429 446 447 448 450 451 453 454 456 458 461 463 466 467 469 472 473 474 478 515 516 517 519 521 529 531 595
 3056: 13 238 345 378 411 481 500 522 528 566
 3057: 11 230 536
 3058: 12 224 225 226 227 228 229 230 438 480 487 489 536 537 538
 3059: 20 233 242 244 245 247 250 494
 3060: 15 314 316 318 320 324 330 331 333 335 337 339 342 344 495 496 525 527
 3061: 24 52 354 374
 3062: 14 170 378 390
 3063: 11 185 425 569 624 627 642
 3064: 11 170 185 378 390 425 569 624 627 642
 3065: 12 4 6 9 12 13 15 18 20 24 26 28 31 41 43 45 50 52 58 69 71 72 74 78 83 86 88 94 97 104 106 108 116 117 120 121 123 125 128 131 138 158 163 165 168 170 173 181 185 187 191 193 202 205 207 216 220 223 224 225 226 227 228 229 230 231 232 233 234 235 236 237 238 239 240 241 242 243 244 245 246 247 248 249 250 251 252 254 257 258 259 262 265 267 274 275 285 287 288 290 300 301 309 314 316 318 320 324 330 331 333 335 337 339 342 344 345 346 350 353 354 359 360 361 362 363 367 368 370 372 373 374 376 378 380 382 385 387 389 390 392 393 395 397 402 403 404 405 406 407 410 411 415 420 422 425 427 433 434 437 438 439 443 449 452 455 457 459 460 462 464 465 468 470 471 475 476 479 480 481 487 488 489 490 491 492 493 494 495 496 500 502 504 508 509 510 513 514 518 520 522 523 525 527 528 530 532 533 534 535 536 537 538 540 541 544 546 549 550 551 557 559 561 563 564 566 567 569 574 576 578 579 583 584 587 588 592 597 599 602 604 606 607 609 611 614 617 618 621 624 627 629 633 634 638 641 642 644 649 663 664 667 674 687 690 691 697 700 706 710 713 722 726 729 735 739 741 744 748 749 751 755 756 758 762 764 768 769 772 775 777 782 783 785 787 791 794 797 800 801 802 803 806 808 810 815 817 820 821 823 825 826 832 833 836 840 843 845 846 848 850 851 852 853 856 860 861 864 865
 3066: 12 291 295 348 355
 3067: 11 60 68 84 92 109 124 134 213 256 268 270 278 291 295 348 355 384 388 394 477 545
 3068: 11 11 34 38 47 48 53 60 68 84 92 109 124 134 171 175 182 210 213 256 268 270 278 291 295 348 355 375 384 388 391 394 412 477 545 558 560 562 570 571 580 593 598 616 619 632 665 670 684 695 701 705 716 721 724 728 738 761 795 798 809 816 862
 3069: 11 10 11 17 34 38 47 48 51 53 55 56 59 60 62 63 64 65 66 67 68 70 84 92 109 111 112 124 134 171 172 174 175 176 177 178 179 180 182 188 189 190 192 194 196 197 198 210 213 218 219 221 222 253 255 256 260 261 263 264 266 268 269 270 271 272 273 276 277 278 279 281 282 283 284 286 289 291 292 293 294 295 296 297 298 299 302 303 304 305 306 307 308 310 311 312 313 315 317 319 321 322 323 325 326 327 328 329 332 334 336 338 340 341 343 347 348 349 351 352 355 356 357 364 365 366 375 384 386 388 391 394 398 399 401 408 412 413 414 416 417 418 419 424 430 431 432 435 441 442 444 445 477 482 483 484 485 486 497 498 499 501 503 505 506 507 511 512 524 526 543 545 547 548 552 553 554 555 558 560 562 570 571 575 580 593 598 600 616 619 620 630 632 640 645 646 647 648 650 651 652 653 654 655 656 657 658 659 660 661 662 665 666 668 669 670 671 672 673 675 676 677 678 679 680 681 682 683 684 685 686 688 689 692 693 694 695 696 698 699 701 702 703 704 705 707 708 709 711 712 714 715 716 717 718 719 720 721 723 724 725 727 728 738 761 795 798 809 816 862
 3070: 16 29 42 379 591 601
 3071: 11 19 30 32 33 57 201 217 369 377 381 383 529 531
 3072: 1 285 373 395 437 540 611 735 741 751 769 777 782 787 791 801 810 823 826 832 845 846 851 852 856 860 865
 3073: 12 409 539 542 565 605 635 636 637
 3074: 21 1 2 7 822 824 828 834 841 844 855 858 863
 3075: 23 1 2 7 730 731 736 743 746 752 754 759 765 767 770 776 781 784 792 793 811 819 822 824 828 834 841 844 855 858 863
 3076: 14 287 288 290 300 301 309 496 638
 3077: 17 69 71 287 288 290 300 301 309 314 316 318 320 324 330 331 333 335 337 339 342 344 346 350 353 368 376 434 452 495 496 523 525 527 551 574 638
 3078: 17 216 220 223 254 257 262 267 274 443 510 513 518 546 550 564
 3079: 25 69 71 216 220 223 254 257 262 267 274 287 288 290 300 301 309 314 316 318 320 324 330 331 333 335 337 339 342 344 346 350 353 368 376 434 443 452 495 496 510 513 518 523 525 527 546 550 551 564 574 638
 3080: 17 38 47 391 558 560 571 580 593 598 616 619
 3081: 17 11 34 38 47 48 53 391 412 558 560 562 571 580 593 598 616 619 665 670 684 695 701 705 716 721 724 728 738 761 795 798 809 816 862
 3082: 17 11 34 38 47 48 53 171 175 182 210 391 412 558 560 562 570 571 580 593 598 616 619 632 665 670 684 695 701 705 716 721 724 728 738 761 795 798 809 816 862
 3083: 13 375 384
 3084: 11 84 92 109 124 134 213 375 384 388 477
 3085: 16 60 68 84 92 109 124 134 213 291 295 375 384 388 394 477
 3086: 17 60 68 84 92 109 124 134 213 256 268 270 278 291 295 375 384 388 394 477 545
 3087: 21 35 573 577 581 585 586
 3088: 21 35 573 577 581 585 586 608
 3089: 51 102 103
 3090: 47 102 103 469
 3091: 19 127 129 130 132 133 135 136 137 139 140 141 142 143 144 145 146 147 148 149 150 151 152 153 154 155 156 157 159 160 161 447 515 516 517
 3092: 11 41 45 50 173 181 393 559 576 579 583 588 592 597 599 602 604 606 609 614 617 618 621 629 633 634
 3093: 4 409 568 631
 3094: 6 60 68 84 92 109 124 134 213 388 394 477
 3095: 14 73 75 76 77 91 93 95 96 99 100 101 461 463 466 467
 3096: 21 233 239
 3097: 10 11 34 38 47 48 53 60 68 84 92 109 124 134 171 175 182 210 213 218 219 222 256 268 270 278 291 295 348 355 364 365 366 375 384 388 391 394 401 408 412 441 442 444 445 477 485 486 503 506 511 512 545 558 560 562 570 571 575 580 593 598 616 619 632 640 665 670 684 695 701 705 716 721 724 727 728 738 761 795 798 809 816 862
 3098: 4 11 12 34 38 47 48 53 59 60 62 63 64 65 66 67 68 70 84 92 109 111 124 134 171 172 174 175 176 177 178 179 180 182 188 189 190 192 194 196 197 198 210 213 218 219 222 253 256 268 270 278 289 291 295 325 348 355 364 365 366 375 384 386 388 391 394 399 401 408 412 413 418 424 441 442 444 445 477 482 483 485 486 497 498 499 503 506 511 512 524 545 558 560 562 570 571 575 580 593 598 616 619 632 640 665 670 684 695 701 705 716 721 724 727 728 738 761 795 798 809 816 862
 3099: 4 72 74 78 83 86 88 420 422 427 449 455 457 459 460
 3100: 4 254 257 262 267 274 550
 3101: 5 324 342 344 495
 3102: 4 324 339 342 344 495
 3103: 5 314 316 318 320 324 330 331 333 335 337 339 342 344 495 525 527
 3104: 4 523 546
 3105: 4 287 290 300 301 309 314 316 318 320 324 330 331 333 335 337 339 342 344 346 350 353 434 495 496 523 525 527 546 551 638
 3106: 10 108 116 117 120 123 125 238 258 259 265 275 345 378 389 411 415 439 481 500 522 528 544 549 566 584
 3107: 3 221 315 317 319 321 322 323 501 526
 3108: 15 296 484
 3109: 15 17 221 296 315 317 319 321 322 323 484 501 526
 3110: 15 17 221 296 315 317 319 321 322 323 343 484 501 526
 3111: 4 17 221 292 293 294 296 315 317 319 321 322 323 343 347 349 351 352 356 357 484 501 526
 3112: 4 307 310
 3113: 4 306 307 310
 3114: 4 297 298 299 302 303 304 305 306 307 310 419 547
 3115: 7 297 298 299 302 303 304 305 306 307 308 310 311 312 313 326 328 329 332 334 336 398 419 435 547 552
 3116: 7 297 298 299 302 303 304 305 306 307 308 310 311 312 313 326 327 328 329 332 334 336 338 340 341 398 419 435 547 552 553
 3117: 9 111 172 174 176 177 178 179 180 289 418 424 483 497 498 499 524
 3118: 9 17 111 172 174 176 177 178 179 180 221 289 292 293 294 296 297 298 299 302 303 304 305 306 307 308 310 311 312 313 315 317 319 321 322 323 326 327 328 329 332 334 336 338 340 341 343 347 349 351 352 356 357 398 418 419 424 435 483 484 497 498 499 501 524 526 547 552 553
 3119: 4 10 17 111 172 174 176 177 178 179 180 221 289 292 293 294 296 297 298 299 302 303 304 305 306 307 308 310 311 312 313 315 317 319 321 322 323 326 327 328 329 332 334 336 338 340 341 343 347 349 351 352 356 357 398 414 418 419 424 435 483 484 497 498 499 501 507 524 526 547 552 553 555 600 630 646 650 654 657 662 671 677 679 683 693 694 696 699 704 711 715 720
 3120: 4 12 253 325 399 482
 3121: 7 11 12 34 38 47 48 53 59 60 62 63 64 65 66 67 68 70 84 92 109 112 124 134 171 175 182 188 189 190 192 194 196 197 198 210 213 218 219 222 253 256 268 270 278 291 295 325 348 355 364 365 366 375 384 386 388 391 394 399 401 408 412 413 417 441 442 444 445 477 482 485 486 503 506 511 512 545 558 560 562 570 571 575 580 593 598 616 619 632 640 665 670 684 695 701 705 716 721 724 727 728 738 761 795 798 809 816 862
 3122: 20 10 11 12 17 34 38 47 48 53 59 60 62 63 64 65 66 67 68 70 84 92 109 111 112 124 134 171 172 174 175 176 177 178 179 180 182 188 189 190 192 194 196 197 198 210 213 218 219 221 222 253 256 268 270 278 286 289 291 292 293 294 295 296 297 298 299 302 303 304 305 306 307 308 310 311 312 313 315 317 319 321 322 323 325 326 327 328 329 332 334 336 338 340 341 343 347 348 349 351 352 355 356 357 364 365 366 375 384 386 388 391 394 398 399 401 408 412 413 414 416 417 418 419 424 435 441 442 444 445 477 482 483 484 485 486 497 498 499 501 503 506 507 511 512 524 526 545 547 552 553 555 558 560 562 570 571 575 580 593 598 600 616 619 630 632 640 645 646 647 648 650 651 652 653 654 655 656 657 658 659 660 661 662 665 666 668 669 670 671 672 673 675 676 677 678 679 680 681 682 683 684 685 686 688 689 692 693 694 695 696 698 699 701 702 703 704 705 707 708 709 711 712 714 715 716 717 718 719 720 721 723 724 725 727 728 738 761 795 798 809 816 862
 3123: 3 10 253 414 507 555 646 650 654 657 662 671 677 683 693 694 696 699 704 711 715 720
 3124: 5 50 168 173 181 392 393 576 579 583 588
 3125: 2 41 380 592 597
 3126: 2 41 380 592 597 599 602 604 606 609 614
 3127: 2 41 45 380 559 592 597 599 602 604 606 609 614 617 618 621 629 633 634
 3128: 5 4 6 9 13 20 26 28 41 45 72 74 78 83 86 88 94 97 104 106 121 128 131 138 158 163 165 187 191 193 359 361 362 363 367 370 372 380 382 385 387 403 404 405 406 410 420 422 427 449 455 457 459 460 462 464 465 468 470 471 475 476 502 509 514 520 530 532 533 534 535 559 592 597 599 602 604 606 609 614 617 618 621 629 633 634 644 649 663 664 667 674 687 690 691 697 700 706 710 713 722 726 729 739 744 748 749 755 756 758 762 764 768 772 775 783 785 794 797 800 802 803 806 808 815 817 820 821 825 833 836 840 843 848 850 853 861 864
 3129: 3 4 6 9 13 20 26 28 41 45 50 69 71 72 74 78 83 86 88 94 97 104 106 121 128 131 138 158 163 165 168 173 181 187 191 193 202 205 207 254 257 262 267 274 287 290 300 301 309 314 316 318 320 324 330 331 333 335 337 339 342 344 346 350 353 359 361 362 363 367 370 372 376 380 382 385 387 392 393 403 404 405 406 410 420 422 427 434 449 452 455 457 459 460 462 464 465 468 470 471 475 476 479 495 496 502 509 514 520 523 525 527 530 532 533 534 535 546 550 551 559 574 576 579 583 588 592 597 599 602 604 606 609 614 617 618 621 629 633 634 638 644 649 663 664 667 674 687 690 691 697 700 706 710 713 722 726 729 739 744 748 749 755 756 758 762 764 768 772 775 783 785 794 797 800 802 803 806 808 815 817 820 821 825 833 836 840 843 848 850 853 861 864
 3130: 1 4 6 9 13 15 18 20 24 26 28 31 41 43 45 50 51 52 55 56 58 69 71 72 74 78 83 86 88 94 97 104 106 108 116 117 120 121 123 125 128 131 138 158 163 165 168 170 173 181 185 187 191 193 202 205 207 216 220 223 224 225 226 227 228 229 230 231 232 233 234 235 236 237 238 239 240 241 242 243 244 245 246 247 248 249 250 251 252 254 255 257 258 259 260 261 262 263 264 265 266 267 269 271 272 273 274 275 276 277 279 281 282 283 284 285 286 287 288 290 300 301 309 314 316 318 320 324 330 331 333 335 337 339 342 344 345 346 350 353 354 359 360 361 362 363 367 368 370 372 373 374 376 378 380 382 385 387 389 390 392 393 395 397 402 403 404 405 406 407 410 411 415 416 420 422 425 427 430 431 432 433 434 437 438 439 443 449 452 455 457 459 460 462 464 465 468 470 471 475 476 479 480 481 487 488 489 490 491 492 493 494 495 496 500 502 504 505 508 509 510 513 514 518 520 522 523 525 527 528 530 532 533 534 535 536 537 538 540 541 543 544 546 548 549 550 551 554 557 559 561 563 564 566 567 569 574 576 578 579 583 584 587 588 592 597 599 602 604 606 607 609 611 614 617 618 620 621 624 627 629 633 634 638 641 642 644 645 647 648 649 651 652 653 655 656 658 659 660 661 663 664 666 667 668 669 672 673 674 675 676 678 680 681 682 685 686 687 688 689 690 691 692 697 698 700 702 703 706 707 708 709 710 712 713 714 717 718 719 722 723 725 726 729 735 739 741 744 748 749 751 755 756 758 762 764 768 769 772 775 777 782 783 785 787 791 794 797 800 801 802 803 806 808 810 815 817 820 821 823 825 826 832 833 836 840 843 845 846 848 850 851 852 853 856 860 861 864 865
 3131: 5 253 600 630 646 650 654 657 662 671 677 679 683 693 694 696 699 704 711 715 720
 3132: 2 0 1 2 3 5 7 8 14 16 21 22 23 25 27 29 35 36 37 39 40 42 44 46 49 61 98 169 183 184 186 195 199 200 203 204 206 208 209 211 212 214 215 358 371 379 396 409 436 440 539 542 556 565 568 572 573 577 581 582 585 586 589 590 591 594 596 601 603 605 608 610 612 613 615 622 623 625 626 628 631 635 636 637 639 643 730 731 732 733 734 736 737 740 742 743 745 746 747 750 752 753 754 757 759 760 763 765 766 767 770 771 773 774 776 778 779 780 781 784 786 788 789 790 792 793 796 799 804 805 807 811 812 813 814 818 819 822 824 827 828 829 830 831 834 835 837 838 839 841 842 844 847 849 854 855 857 858 859 863 866
 3133: 11 0 1 2 3 5 7 8 14 730 731 732 733 734 736 737 740 742 743 745 746 747 750 752 753 754 757 759 760 763 765 766 767 770 771 773 774 776 778 779 780 781 784 786 788 789 790 792 793 796 799 804 805 807 811 812 813 814 818 819 822 824 827 828 829 830 831 834 835 837 838 839 841 842 844 847 849 854 855 857 858 859 863 866
 3134: 3 14 805
 3135: 2 0 1 2 3 5 7 8 730 731 732 733 734 736 737 740 742 743 745 746 747 750 752 753 754 757 759 760 763 765 766 767 770 771 773 774 776 778 779 780 781 784 786 788 789 790 792 793 796 799 804 807 811 812 813 814 818 819 822 824 827 828 829 830 831 834 835 837 838 839 841 842 844 847 849 854 855 857 858 859 863 866
 3136: 2 0 3 5 8 807 827 829 830 831 835 837 838 839 842 847 849 854 857 859 866
 3137: 2 807 838 839
 3138: 3 10 600 646 650 654 657 662 671 677 679 683 693 694 696 699 704 711 715 720
 3139: 4 45 617 618
 3140: 4 45 617 618 621
 3141: 4 629 633 634
 3142: 3 314 316 318 320 330 331 333 335 337 346 350 353 434 525 527
 3143: 3 314 316 318 320 330 331 333 335 337 339 346 350 353 434 525 527
 3144: 3 314 316 318 320 330 331 333 335 337 339 344 346 350 353 434 525 527
 3145: 5 11 34 48 53 348 355 401 412 562 575 640 665 670 684 695 701 705 716 721 724 728 738 761 795 798 809 816 862
 3146: 5 60 68 84 92 109 124 134 210 213 291 295 388 394 477 570
 3147: 2 11 34 38 47 48 53 59 60 62 63 64 65 66 67 68 70 84 92 109 124 134 171 175 182 210 213 218 219 222 256 268 270 278 291 295 348 355 364 365 366 375 384 386 388 391 394 401 408 412 413 441 442 444 445 477 485 486 503 506 511 512 545 558 560 562 570 571 575 580 593 598 616 619 632 640 665 670 684 695 701 705 716 721 724 728 738 761 795 798 809 816 862
 3148: 3 188 189 190 192 194 196 197 198 253 727
 3149: 4 17 111 221 292 293 294 296 297 298 299 302 303 304 305 306 307 308 310 311 312 313 315 317 319 321 322 323 326 327 328 329 332 334 336 338 340 341 343 347 349 351 352 356 357 398 418 419 435 483 484 501 526 547 552 553
 3150: 2 645 652 653 655 656 659 660 673 675 676 680 682 689 698 702 703 714 717 723 725
 3151: 3 17 111 172 174 176 177 178 179 180 221 286 289 292 293 294 296 297 298 299 302 303 304 305 306 307 308 310 311 312 313 315 317 319 321 322 323 326 327 328 329 332 334 336 338 340 341 343 347 349 351 352 356 357 398 416 418 419 424 435 483 484 497 498 499 501 524 526 547 552 553 645 647 648 651 652 653 655 656 658 659 660 661 666 668 669 672 673 675 676 678 680 681 682 685 686 688 689 692 698 702 703 707 708 709 712 714 717 718 719 723 725
 3152: 17 79 81 85 87 423 448
 3153: 5 161 473
 3154: 6 126 127 129 160 161 473
 3155: 5 126 127 129 130 132 133 135 137 140 160 161 164 447 473 516
 3156: 5 126 127 129 130 132 133 135 136 137 139 140 141 142 147 154 160 161 164 447 473 515 516
 3157: 6 16 199 200 203 204 206 208 209 211 212 214 215 396 409 440 539 542 565 568 589 605 631 637 643
 3158: 5 324 344 551
 3159: 9 58 437 540
 3160: 3 58 170 354 373 390 437 540 624 627
 3161: 3 15 18 24 43 58 170 354 373 390 437 540 557 561 578 624 627
 3162: 3 52 185 374 378 411 425 522 569 642
 3163: 9 52 108 116 117 120 123 125 185 238 258 259 265 275 345 374 378 389 411 415 425 439 481 500 522 528 544 549 566 569 642
 3164: 3 15 18 24 43 52 58 108 116 117 120 123 125 170 185 238 258 259 265 275 345 354 373 374 378 389 390 411 415 425 437 439 481 500 522 528 540 544 549 557 561 566 569 578 624 627 642
 3165: 5 751 769 777 782 787
 3166: 9 10 414 507 555 646 650 654 657 662 671 677 683 693 694 696 699 704 711 715 720
 3167: 3 10 12 172 174 176 177 178 179 180 289 414 424 497 498 499 507 524 555 646 650 654 657 662 671 677 683 693 694 696 699 704 711 715 720
 3168: 5 112 417 600 630 679
 3169: 6 10 12 112 172 174 176 177 178 179 180 289 414 417 424 497 498 499 507 524 555 600 630 646 650 654 657 662 671 677 679 683 693 694 696 699 704 711 715 720
 3170: 3 4 6 9 10 12 13 15 18 20 24 26 28 31 41 43 45 50 52 58 69 71 72 74 78 83 86 88 94 97 104 106 108 112 116 117 120 121 123 125 128 131 138 158 163 165 168 170 172 173 174 176 177 178 179 180 181 185 187 191 193 202 205 207 216 220 223 224 225 226 227 228 229 230 231 232 233 234 235 236 237 238 239 240 241 242 243 244 245 246 247 248 249 250 251 252 254 257 258 259 262 265 267 274 275 285 287 288 289 290 300 301 309 314 316 318 320 324 330 331 333 335 337 339 342 344 345 346 350 353 354 359 360 361 362 363 367 368 370 372 373 374 376 378 380 382 385 387 389 390 392 393 395 397 402 403 404 405 406 407 410 411 414 415 417 420 422 424 425 427 433 434 437 438 439 443 449 452 455 457 459 460 462 464 465 468 470 471 475 476 479 480 481 487 488 489 490 491 492 493 494 495 496 497 498 499 500 502 504 507 508 509 510 513 514 518 520 522 523 524 525 527 528 530 532 533 534 535 536 537 538 540 541 544 546 549 550 551 555 557 559 561 563 564 566 567 569 574 576 578 579 583 584 587 588 592 597 599 600 602 604 606 607 609 611 614 617 618 621 624 627 629 630 633 634 638 641 642 644 646 649 650 654 657 662 663 664 667 671 674 677 679 683 687 690 691 693 694 696 697 699 700 704 706 710 711 713 715 720 722 726 729 735 739 741 744 748 749 751 755 756 758 762 764 768 769 772 775 777 782 783 785 787 791 794 797 800 801 802 803 806 808 810 815 817 820 821 823 825 826 832 833 836 840 843 845 846 848 850 851 852 853 856 860 861 864 865
 3171: 12 11 34 38 47 48 53 171 175 182 375 391 412 558 560 562 571 580 593 598 616 619 665 670 684 695 701 705 716 721 724 728 738 761 795 798 809 816 862
 3172: 3 11 34 38 47 48 53 60 68 84 92 109 124 134 171 175 182 213 256 268 270 278 291 295 375 384 388 391 394 412 477 545 558 560 562 571 580 593 598 616 619 665 670 684 695 701 705 716 721 724 728 738 761 795 798 809 816 862
 3173: 4 210 570 640
 3174: 3 210 570 632 640
 3175: 3 11 34 38 47 48 53 60 68 84 92 109 124 134 171 175 182 210 213 256 268 270 278 291 295 375 384 388 391 394 412 477 545 558 560 562 570 571 580 593 598 616 619 632 640 665 670 684 695 701 705 716 721 724 728 738 761 795 798 809 816 862
 3176: 7 188 189 190 192 194 196 197 198 364 365 366 408 413 485 486 503 506 727
 3177: 4 11 34 38 47 48 53 59 60 62 63 64 65 66 67 68 70 84 92 109 124 134 171 175 182 188 189 190 192 194 196 197 198 210 213 218 219 222 256 268 270 278 286 291 295 348 355 364 365 366 375 384 386 388 391 394 401 408 412 413 416 441 442 444 445 477 485 486 503 506 511 512 545 558 560 562 570 571 575 580 593 598 616 619 632 640 645 647 648 651 652 653 655 656 658 659 660 661 665 666 668 669 670 672 673 675 676 678 680 681 682 684 685 686 688 689 692 695 698 701 702 703 705 707 708 709 712 714 716 717 718 719 721 723 724 725 727 728 738 761 795 798 809 816 862
 3178: 3 56 253
 3179: 4 14 51 55 56 253 430
 3180: 5 91 463 466
 3181: 3 126 127 129 130 136 139 140 141 142 143 144 145 146 147 148 149 150 151 152 153 154 155 156 157 159 160 161 515 516 517
 3182: 13 110 113 126 127 129 130 132 133 135 136 137 139 140 141 142 143 144 145 146 147 148 149 150 151 152 153 154 155 156 157 159 160 161 162 164 166 167 280 446 447 472 473 474 478 515 516 517
 3183: 1 30 32 33 73 75 76 77 79 80 81 82 85 87 89 90 91 93 95 96 99 100 101 102 103 105 107 110 113 114 115 118 119 122 126 127 129 130 132 133 135 136 137 139 140 141 142 143 144 145 146 147 148 149 150 151 152 153 154 155 156 157 159 160 161 162 164 166 167 217 280 421 423 426 428 429 446 447 448 450 451 453 454 456 458 461 463 466 467 469 472 473 474 478 515 516 517 519 521
 3184: 8 37 39 40 42 379 591 596 601 610
 3185: 4 25 37 39 40 42 44 371 379 556 572 577 582 585 586 591 596 601 603 610 612 613 615
 3186: 3 767 770
 3187: 8 752 754 767 770 793 819
 3188: 6 752 754 759 767 770 776 793 811 819
 3189: 1 41 50 168 173 181 202 205 207 392 393 479 576 579 583 588 592 597 599 602 604 606 609 614
 3190: 7 69 71 216 220 223 254 257 262 267 274 287 290 300 301 309 314 316 318 320 324 330 331 333 335 337 339 342 344 346 350 353 368 376 434 443 452 495 496 510 513 518 523 525 527 546 550 551 564 574 638
 3191: 3 4 6 9 10 13 15 18 20 24 26 28 31 41 43 45 50 52 58 69 71 72 74 78 83 86 88 94 97 104 106 108 116 117 120 121 123 125 128 131 138 158 163 165 168 170 173 181 185 187 191 193 202 205 207 216 220 223 224 225 226 227 228 229 230 231 232 233 234 235 236 237 238 239 240 241 242 243 244 245 246 247 248 249 250 251 252 254 257 258 259 262 265 267 274 275 285 287 288 290 300 301 309 314 316 318 320 324 330 331 333 335 337 339 342 344 345 346 350 353 354 359 360 361 362 363 367 368 370 372 373 374 376 378 380 382 385 387 389 390 392 393 395 397 402 403 404 405 406 407 410 411 414 415 420 422 425 427 433 434 437 438 439 443 449 452 455 457 459 460 462 464 465 468 470 471 475 476 479 480 481 487 488 489 490 491 492 493 494 495 496 500 502 504 507 508 509 510 513 514 518 520 522 523 525 527 528 530 532 533 534 535 536 537 538 540 541 544 546 549 550 551 555 557 559 561 563 564 566 567 569 574 576 578 579 583 584 587 588 592 597 599 600 602 604 606 607 609 611 614 617 618 621 624 627 629 630 633 634 638 641 642 644 645 646 647 648 649 650 651 652 653 654 655 656 657 658 659 660 661 662 663 664 666 667 668 669 671 672 673 674 675 676 677 678 679 680 681 682 683 685 686 687 688 689 690 691 692 693 694 696 697 698 699 700 702 703 704 706 707 708 709 710 711 712 713 714 715 717 718 719 720 722 723 725 726 729 735 739 741 744 748 749 751 755 756 758 762 764 768 769 772 775 777 782 783 785 787 791 794 797 800 801 802 803 806 808 810 815 817 820 821 823 825 826 832 833 836 840 843 845 846 848 850 851 852 853 856 860 861 864 865
 3192: 4 17 111 221 253 292 293 294 296 297 298 299 302 303 304 305 306 307 308 310 311 312 313 315 317 319 321 322 323 325 326 327 328 329 332 334 336 338 340 341 343 347 349 351 352 356 357 398 399 418 419 435 482 483 484 501 526 547 552 553
 3193: 3 16 396
 3194: 5 16 199 200 203 204 206 208 209 211 212 214 215 396
 3195: 7 16 199 200 203 204 206 208 209 211 212 214 215 396 639 643
 3196: 8 16 199 200 203 204 206 208 209 211 212 214 215 396 440 605 639 643
 3197: 3 57 201 377 529 531
 3198: 24 33 73 75 76 77 79 80 81 82 85 87 89 90 91 93 95 96 99 100 101 102 103 105 107 110 113 114 115 118 119 122 126 127 129 130 132 133 135 136 137 139 140 141 142 143 144 145 146 147 148 149 150 151 152 153 154 155 156 157 159 160 161 162 164 166 167 217 280 369 381 383 421 423 426 428 429 446 447 448 450 451 453 454 456 458 461 463 466 467 469 472 473 474 478 515 516 517 519 521
 3199: 5 364 366 408 485 503 727
 3200: 7 455 457 459 520
 3201: 11 83 86 88 94 420 422 427 449 455 457 459 468 520
 3202: 3 403 404
 3203: 2 403 404 534
 3204: 4 290 638
 3205: 6 290 300 301 309 638
 3206: 3 52 108 116 117 120 123 125 170 238 345 354 378 389 390 411 415 481 500 522 528 566 624 627
 3207: 2 52 108 116 117 120 123 125 170 238 258 259 265 275 345 354 378 389 390 411 415 439 481 500 522 528 544 549 566 624 627
 3208: 9 682 714 717
 3209: 2 296 297 298 299 302 303 304 305 306 307 308 310 311 312 313 419 435 547 552
 3210: 7 326 398
 3211: 7 326 328 329 332 334 336 398
 3212: 2 381 383 565
 3213: 2 33 217 369 381 383 565
 3214: 2 33 73 75 76 77 79 80 81 82 85 87 89 90 91 93 95 96 99 100 101 102 103 105 107 110 113 114 115 118 119 122 126 127 129 130 132 133 135 136 137 139 140 141 142 143 144 145 146 147 148 149 150 151 152 153 154 155 156 157 159 160 161 162 164 166 167 217 280 369 381 383 421 423 426 428 429 446 447 448 450 451 453 454 456 458 461 463 466 467 469 472 473 474 478 515 516 517 519 521 565
 3215: 2 30 32 33 73 75 76 77 79 80 81 82 85 87 89 90 91 93 95 96 99 100 101 102 103 105 107 110 113 114 115 118 119 122 126 127 129 130 132 133 135 136 137 139 140 141 142 143 144 145 146 147 148 149 150 151 152 153 154 155 156 157 159 160 161 162 164 166 167 217 280 369 381 383 421 423 426 428 429 446 447 448 450 451 453 454 456 458 461 463 466 467 469 472 473 474 478 515 516 517 519 521 565
 3216: 2 19 30 32 33 54 57 73 75 76 77 79 80 81 82 85 87 89 90 91 93 95 96 99 100 101 102 103 105 107 110 113 114 115 118 119 122 126 127 129 130 132 133 135 136 137 139 140 141 142 143 144 145 146 147 148 149 150 151 152 153 154 155 156 157 159 160 161 162 164 166 167 201 217 280 369 377 381 383 400 421 423 426 428 429 446 447 448 450 451 453 454 456 458 461 463 466 467 469 472 473 474 478 515 516 517 519 521 529 531 565 595
 3217: 2 0 1 2 3 5 7 8 16 21 22 23 25 27 29 35 36 37 39 40 42 44 46 49 61 98 169 183 184 186 195 199 200 203 204 206 208 209 211 212 214 215 358 371 379 396 409 436 440 539 542 556 568 572 573 577 581 582 585 586 589 590 591 594 596 601 603 605 608 610 612 613 615 622 623 625 626 628 631 635 636 637 639 643 730 731 732 733 734 736 737 740 742 743 745 746 747 750 752 753 754 757 759 760 763 765 766 767 770 771 773 774 776 778 779 780 781 784 786 788 789 790 792 793 796 799 804 805 807 811 812 813 814 818 819 822 824 827 828 829 830 831 834 835 837 838 839 841 842 844 847 849 854 855 857 858 859 863 866
 3218: 2 29 591
 3219: 2 29 37 39 40 42 591 596 601 610
 3220: 2 25 29 37 39 40 42 44 371 556 572 577 582 585 586 591 596 601 603 610 612 613 615
 3221: 2 0 1 2 3 5 7 8 16 199 200 203 204 206 208 209 211 212 214 215 396 409 440 539 542 568 589 605 631 637 643 730 731 732 733 734 736 737 740 742 743 745 746 747 750 752 753 754 757 759 760 763 765 766 767 770 771 773 774 776 778 779 780 781 784 786 788 789 790 792 793 796 799 804 805 807 811 812 813 814 818 819 822 824 827 828 829 830 831 834 835 837 838 839 841 842 844 847 849 854 855 857 858 859 863 866
 3222: 2 396 409 568 589 631 637
 3223: 2 16 199 200 203 204 206 208 209 211 212 214 215 396 409 440 568 589 605 631 637 643
 3224: 2 72 74 78 83 86 88 94 420 422 427 449 455 457 459 462 464 465 468 520
 3225: 5 12 325 399 482 483
 3226: 4 12 289 325 399 482 483 497 498 524
 3227: 3 111 172 174 176 177 178 179 180 418 424 499
 3228: 2 133 137 140 164 447 516
 3229: 15 840 861
 3230: 8 72 74 78 83 86 88 94 106 121 128 131 138 158 163 165 387 420 422 427 449 455 457 459 460 462 464 465 468 471 475 476 502 514 520
 3231: 8 72 74 78 83 86 88 94 104 106 121 128 131 138 158 163 165 359 387 420 422 427 449 455 457 459 460 462 464 465 468 470 471 475 476 502 514 520
 3232: 27 50 576 579 583
 3233: 20 346 350 353 434 495 551
 3234: 11 288 407 488 541
 3235: 11 288 360 402 407 488 504 508 541
 3236: 11 238 528
 3237: 11 345 481 500
 3238: 11 297 298 299 302 303 304 305 306 307 308 310 311 312 313 338 340 341 419 435 547
 3239: 11 297 298 299 302 303 304 305 306 307 308 310 311 312 313 326 328 329 332 334 336 338 340 341 398 419 435 547 552
 3240: 11 10 12 17 111 172 174 176 177 178 179 180 221 253 289 292 293 294 296 297 298 299 302 303 304 305 306 307 308 310 311 312 313 315 317 319 321 322 323 325 326 327 328 329 332 334 336 338 340 341 343 347 349 351 352 356 357 398 399 414 418 419 424 435 482 483 484 497 498 499 501 507 524 526 547 552 553 600 630 646 650 654 657 662 671 677 679 683 693 694 696 699 704 711 715 720
 3241: 11 11 34 38 47 48 53 59 60 62 63 64 65 66 67 68 70 84 92 109 112 124 134 171 175 182 188 189 190 192 194 196 197 198 210 213 218 219 222 256 268 270 278 291 295 348 355 364 365 366 375 384 386 388 391 394 401 408 412 413 417 441 442 444 445 477 485 486 503 506 511 512 545 555 558 560 562 570 571 575 580 593 598 616 619 632 640 665 670 684 695 701 705 716 721 724 727 728 738 761 795 798 809 816 862
 3242: 11 750 771
 3243: 11 750 771 790
 3244: 11 750 771 779 788 790
 3245: 6 72 74 78 83 86 88 94 104 106 121 128 131 138 158 163 165 359 372 382 385 387 420 422 427 449 455 457 459 460 462 464 465 468 470 471 475 476 502 514 520
 3246: 10 630 646 650 654 657 662 671 677 679 683 693 694 696 699 704 711 715 720
 3247: 8 10 414 507 555 630 646 650 654 657 662 671 677 679 683 693 694 696 699 704 711 715 720
 3248: 11 12 172 174 176 177 178 179 180 325 399 424 482 499
 3249: 18 111 289 418 483 497 498 524
 3250: 8 10 12 17 111 172 174 176 177 178 179 180 221 289 292 293 294 296 297 298 299 302 303 304 305 306 307 308 310 311 312 313 315 317 319 321 322 323 325 326 327 328 329 332 334 336 338 340 341 343 347 349 351 352 356 357 398 399 414 418 419 424 435 482 483 484 497 498 499 501 507 524 526 547 552 553 555 630 646 650 654 657 662 671 677 679 683 693 694 696 699 704 711 715 720
 3251: 7 11 34 48 53 210 412 562 570 665 670 684 695 701 705 716 721 724 728 738 761 795 798 809 816 862
 3252: 7 11 34 38 47 48 53 210 375 391 412 558 560 562 570 571 580 593 598 616 619 665 670 684 695 701 705 716 721 724 728 738 761 795 798 809 816 862
 3253: 7 10 11 12 17 34 38 47 48 53 59 60 62 63 64 65 66 67 68 70 84 92 109 111 124 134 171 172 174 175 176 177 178 179 180 182 188 189 190 192 194 196 197 198 210 213 218 219 221 222 256 268 270 278 289 291 292 293 294 295 296 297 298 299 302 303 304 305 306 307 308 310 311 312 313 315 317 319 321 322 323 325 326 327 328 329 332 334 336 338 340 341 343 347 348 349 351 352 355 356 357 364 365 366 375 384 386 388 391 394 398 399 401 408 412 413 414 418 419 424 435 441 442 444 445 477 482 483 484 485 486 497 498 499 501 503 506 507 511 512 524 526 545 547 552 553 555 558 560 562 570 571 575 580 593 598 616 619 630 632 640 646 650 654 657 662 665 670 671 677 679 683 684 693 694 695 696 699 701 704 705 711 715 716 720 721 724 727 728 738 761 795 798 809 816 862
 3254: 6 57 201 377
 3255: 17 91 463 467
 3256: 7 91 96 463 467
 3257: 12 461 466
 3258: 6 93 461 466
 3259: 4 826 852
 3260: 3 4 6 9 13 20 26 28 41 45 50 72 74 78 83 86 88 94 97 104 106 121 128 131 138 158 163 165 187 191 193 202 205 207 359 361 362 363 367 370 372 382 385 387 393 403 404 405 406 410 420 422 427 449 455 457 459 460 462 464 465 468 470 471 475 476 479 502 509 514 520 530 532 533 534 535 559 576 579 583 588 592 597 599 602 604 606 609 614 617 618 621 629 633 634 644 649 663 664 667 674 687 690 691 697 700 706 710 713 722 726 729 739 744 748 749 755 756 758 762 764 768 772 775 783 785 794 797 800 802 803 806 808 815 817 820 821 825 833 836 840 843 848 850 853 861 864
 3261: 13 287 290 300 301 309 314 316 318 320 324 330 331 333 335 337 339 342 344 496 525 527 638
 3262: 17 4 6 9 13 20 26 28 41 45 50 69 71 72 74 78 83 86 88 94 97 104 106 121 128 131 138 158 163 165 168 173 181 187 191 193 202 205 207 216 220 223 224 225 226 227 228 229 230 231 232 233 234 235 236 237 239 240 241 242 243 244 245 246 247 248 249 250 251 252 254 257 262 267 274 287 288 290 300 301 309 314 316 318 320 324 330 331 333 335 337 339 342 344 346 350 353 359 361 362 363 367 368 370 372 376 380 382 385 387 392 393 397 403 404 405 406 407 410 420 422 427 433 434 438 443 449 452 455 457 459 460 462 464 465 468 470 471 475 476 479 480 487 488 489 490 491 492 493 494 495 496 502 509 510 513 514 518 520 523 525 527 530 532 533 534 535 536 537 538 541 546 550 551 559 564 574 576 579 583 588 592 597 599 602 604 606 609 614 617 618 621 629 633 634 638 644 649 663 664 667 674 687 690 691 697 700 706 710 713 722 726 729 739 744 748 749 755 756 758 762 764 768 772 775 783 785 794 797 800 802 803 806 808 815 817 820 821 825 833 836 840 843 848 850 853 861 864
 3263: 13 4 6 9 13 20 26 28 31 41 45 50 69 71 72 74 78 83 86 88 94 97 104 106 121 128 131 138 158 163 165 168 173 181 187 191 193 202 205 207 216 220 223 224 225 226 227 228 229 230 231 232 233 234 235 236 237 239 240 241 242 243 244 245 246 247 248 249 250 251 252 254 257 262 267 274 286 287 288 290 300 301 309 314 316 318 320 324 330 331 333 335 337 339 342 344 346 350 353 359 360 361 362 363 367 368 370 372 376 380 382 385 387 392 393 397 402 403 404 405 406 407 410 420 422 427 433 434 438 443 449 452 455 457 459 460 462 464 465 468 470 471 475 476 479 480 487 488 489 490 491 492 493 494 495 496 502 504 508 509 510 513 514 518 520 523 525 527 530 532 533 534 535 536 537 538 541 546 550 551 559 564 567 574 576 579 583 588 592 597 599 602 604 606 609 614 617 618 621 629 633 634 638 641 644 649 663 664 667 674 687 690 691 697 700 706 710 713 722 726 729 739 744 748 749 755 756 758 762 764 768 772 775 783 785 794 797 800 802 803 806 808 815 817 820 821 825 833 836 840 843 848 850 853 861 864
 3264: 13 4 6 9 13 20 26 28 31 41 45 50 69 71 72 74 78 83 86 88 94 97 104 106 121 128 131 138 158 163 165 168 173 181 187 191 193 202 205 207 216 220 223 224 225 226 227 228 229 230 231 232 233 234 235 236 237 239 240 241 242 243 244 245 246 247 248 249 250 251 252 254 257 262 267 274 285 286 287 288 290 300 301 309 314 316 318 320 324 330 331 333 335 337 339 342 344 346 350 353 359 360 361 362 363 367 368 370 372 376 380 382 385 387 392 393 397 402 403 404 405 406 407 410 420 422 427 433 434 438 443 449 452 455 457 459 460 462 464 465 468 470 471 475 476 479 480 487 488 489 490 491 492 493 494 495 496 502 504 508 509 510 513 514 518 520 523 525 527 530 532 533 534 535 536 537 538 541 546 550 551 559 564 567 574 576 579 583 588 592 597 599 602 604 606 609 614 617 618 621 629 633 634 638 641 644 649 663 664 667 674 687 690 691 697 700 706 710 713 722 726 729 739 744 748 749 755 756 758 762 764 768 772 775 783 785 794 797 800 802 803 806 808 815 817 820 821 825 833 836 840 843 848 850 853 861 864
 3265: 9 170 354 374 390 624 627
 3266: 13 4 6 9 13 15 18 20 24 26 28 31 41 43 45 50 52 69 71 72 74 78 83 86 88 94 97 104 106 108 116 117 120 121 123 125 128 131 138 158 163 165 168 170 173 181 185 187 191 193 202 205 207 216 220 223 224 225 226 227 228 229 230 231 232 233 234 235 236 237 238 239 240 241 242 243 244 245 246 247 248 249 250 251 252 254 257 258 259 262 265 267 274 275 285 286 287 288 290 300 301 309 314 316 318 320 324 330 331 333 335 337 339 342 344 345 346 350 353 354 359 360 361 362 363 367 368 370 372 373 374 376 378 380 382 385 387 389 390 392 393 395 397 402 403 404 405 406 407 410 411 415 420 422 425 427 433 434 437 438 439 443 449 452 455 457 459 460 462 464 465 468 470 471 475 476 479 480 481 487 488 489 490 491 492 493 494 495 496 500 502 504 508 509 510 513 514 518 520 522 523 525 527 528 530 532 533 534 535 536 537 538 540 541 544 546 549 550 551 557 559 561 563 564 566 567 569 574 576 578 579 583 584 587 588 592 597 599 602 604 606 607 609 611 614 617 618 621 624 627 629 633 634 638 641 642 644 649 663 664 667 674 687 690 691 697 700 706 710 713 722 726 729 735 739 741 744 748 749 751 755 756 758 762 764 768 769 772 775 777 782 783 785 787 791 794 797 800 801 802 803 806 808 810 815 817 820 821 823 825 826 832 833 836 840 843 845 846 848 850 851 852 853 856 860 861 864 865
 3267: 13 4 6 9 13 15 18 20 24 26 28 31 41 43 45 50 52 58 69 71 72 74 78 83 86 88 94 97 104 106 108 116 117 120 121 123 125 128 131 138 158 163 165 168 170 173 181 185 187 191 193 202 205 207 216 220 223 224 225 226 227 228 229 230 231 232 233 234 235 236 237 238 239 240 241 242 243 244 245 246 247 248 249 250 251 252 254 257 258 259 262 265 267 274 275 285 286 287 288 290 300 301 309 314 316 318 320 324 330 331 333 335 337 339 342 344 345 346 350 353 354 359 360 361 362 363 367 368 370 372 373 374 376 378 380 382 385 387 389 390 392 393 395 397 402 403 404 405 406 407 410 411 415 420 422 425 427 433 434 437 438 439 443 449 452 455 457 459 460 462 464 465 468 470 471 475 476 479 480 481 487 488 489 490 491 492 493 494 495 496 500 502 504 508 509 510 513 514 518 520 522 523 525 527 528 530 532 533 534 535 536 537 538 540 541 544 546 549 550 551 557 559 561 563 564 566 567 569 574 576 578 579 583 584 587 588 592 597 599 602 604 606 607 609 611 614 617 618 621 624 627 629 633 634 638 641 642 644 649 663 664 667 674 687 690 691 697 700 706 710 713 722 726 729 735 739 741 744 748 749 751 755 756 758 762 764 768 769 772 775 777 782 783 785 787 791 794 797 800 801 802 803 806 808 810 815 817 820 821 823 825 826 832 833 836 840 843 845 846 848 850 851 852 853 856 860 861 864 865
 3268: 8 10 646 650 683
 3269: 25 10 112 417 600 630 646 650 654 657 662 671 677 679 683 693 694 696 699 704 711 715 720
 3270: 16 11 670 701
 3271: 16 716 721
 3272: 29 11 34 38 47 48 53 60 68 84 92 109 124 134 171 175 182 210 213 256 268 270 278 291 295 375 384 388 391 394 412 477 545 558 560 562 570 571 575 580 593 598 616 619 632 665 670 684 695 701 705 716 721 724 728 738 761 795 798 809 816 862
 3273: 22 11 34 38 47 48 53 60 68 84 92 109 124 134 171 175 182 210 213 256 268 270 278 291 295 375 384 388 391 394 401 412 477 545 558 560 562 570 571 575 580 593 598 616 619 632 640 665 670 684 695 701 705 716 721 724 728 738 761 795 798 809 816 862
 3274: 13 11 12 17 34 38 47 48 53 59 60 62 63 64 65 66 67 68 70 84 92 109 111 124 134 171 172 174 175 176 177 178 179 180 182 188 189 190 192 194 196 197 198 210 213 218 219 221 222 256 268 270 278 289 291 292 293 294 295 296 297 298 299 302 303 304 305 306 307 308 310 311 312 313 315 317 319 321 322 323 325 326 327 328 329 332 334 336 338 340 341 343 347 348 349 351 352 355 356 357 364 365 366 375 384 386 388 391 394 398 399 401 408 412 413 418 419 424 435 441 442 444 445 477 482 483 484 485 486 497 498 499 501 503 506 511 512 524 526 545 547 552 553 555 558 560 562 570 571 575 580 593 598 616 619 632 640 665 670 684 695 701 705 716 721 724 727 728 738 761 795 798 809 816 862
 3275: 24 14 51 55 56 255 260 261 263 264 266 269 271 272 273 276 277 279 281 282 283 284 416 430 431 432 505 543 548 554 620
 3276: 2 15 18 24 43 52 108 116 117 120 123 125 170 185 238 258 259 265 275 345 354 373 374 378 389 390 411 415 425 437 439 481 500 522 528 540 544 549 557 561 566 569 578 624 627 642
 3277: 14 801 823 826 832 845 846 851 852 856 865
 3278: 3 16 21 22 23 25 27 29 35 36 37 39 40 42 44 46 61 98 169 199 200 203 204 206 208 209 211 212 214 215 371 379 440 556 572 573 577 581 582 585 586 591 594 596 601 603 608 610 612 613 615 622 623 625 626 628 639 643
 3279: 1 4 6 9 13 20 26 28 45 72 74 78 83 86 88 94 97 104 106 121 128 131 138 158 163 165 187 191 193 202 205 207 359 361 362 363 367 370 372 382 385 387 403 404 405 406 410 420 422 427 449 455 457 459 460 462 464 465 468 470 471 475 476 479 502 509 514 520 530 532 533 534 535 559 617 618 621 629 633 634 644 649 663 664 667 674 687 690 691 697 700 706 710 713 722 726 729 739 744 748 749 755 756 758 762 764 768 772 775 783 785 794 797 800 802 803 806 808 815 817 820 821 825 833 836 840 843 848 850 853 861 864
 3280: 4 94 468 520
 3281: 3 24 373 557 561 587
 3282: 6 4 6 9 10 12 13 15 17 18 20 24 26 28 31 41 43 45 50 52 58 69 71 72 74 78 83 86 88 94 97 104 106 108 111 112 116 117 120 121 123 125 128 131 138 158 163 165 168 170 172 173 174 176 177 178 179 180 181 185 187 191 193 202 205 207 216 220 221 223 224 225 226 227 228 229 230 231 232 233 234 235 236 237 238 239 240 241 242 243 244 245 246 247 248 249 250 251 252 254 257 258 259 262 265 267 274 275 285 287 288 289 290 292 293 294 296 297 298 299 300 301 302 303 304 305 306 307 308 309 310 311 312 313 314 315 316 317 318 319 320 321 322 323 324 325 326 327 328 329 330 331 332 333 334 335 336 337 338 339 340 341 342 343 344 345 346 347 349 350 351 352 353 354 356 357 359 360 361 362 363 367 368 370 372 373 374 376 378 380 382 385 387 389 390 392 393 395 397 398 399 402 403 404 405 406 407 410 411 414 415 417 418 419 420 422 424 425 427 433 434 435 437 438 439 443 449 452 455 457 459 460 462 464 465 468 470 471 475 476 479 480 481 482 483 484 487 488 489 490 491 492 493 494 495 496 497 498 499 500 501 502 504 507 508 509 510 513 514 518 520 522 523 524 525 526 527 528 530 532 533 534 535 536 537 538 540 541 544 546 547 549 550 551 552 553 555 557 559 561 563 564 566 567 569 574 576 578 579 583 584 587 588 592 597 599 600 602 604 606 607 609 611 614 617 618 621 624 627 629 630 633 634 638 641 642 644 646 649 650 654 657 662 663 664 667 671 674 677 679 683 687 690 691 693 694 696 697 699 700 704 706 710 711 713 715 720 722 726 729 735 739 741 744 748 749 751 755 756 758 762 764 768 769 772 775 777 782 783 785 787 791 794 797 800 801 802 803 806 808 810 815 817 820 821 823 825 826 832 833 836 840 843 845 846 848 850 851 852 853 856 860 861 864 865
 3283: 8 60 68 84 92 109 124 134 171 175 182 210 213 256 268 270 278 291 295 384 388 394 477 545 570 632
 3284: 7 707 708 709
 3285: 1 666 668 707 708 709 712
 3286: 13 658 666 668 707 708 709 712
 3287: 30 658 661 666 668 707 708 709 712
 3288: 3 44 615
 3289: 3 44 603 615
 3290: 3 612 613
 3291: 3 0 3 5 8 732 733 734 737 740 742 745 747 750 753 757 760 763 766 771 773 774 778 779 780 786 788 789 790 796 799 805 807 812 813 814 818 827 829 830 831 835 837 838 839 842 847 849 854 857 859 866
 3292: 5 796 799 813 814
 3293: 3 21 22 29 379 591
 3294: 18 646 650 654 657 662 671 677 679 683 693 694 696 699 704 711 715 720
 3295: 1 12 112 325 399 417 482
 3296: 1 285 373
 3297: 3 10 12 111 112 172 174 176 177 178 179 180 253 289 325 327 399 414 417 418 424 482 483 497 498 499 507 524 553 600 630 646 650 654 657 662 671 677 679 683 693 694 696 699 704 711 715 720
 3298: 2 403 532
 3299: 11 4 6 9 13 20 26 28 41 45 50 72 74 78 83 86 88 94 97 104 106 121 128 131 138 158 163 165 168 173 181 187 191 193 202 205 207 359 361 362 363 367 368 370 372 376 382 385 387 392 393 403 404 405 406 410 420 422 427 449 455 457 459 460 462 464 465 468 470 471 475 476 479 502 509 514 520 530 532 533 534 535 559 576 579 583 588 592 597 599 602 604 606 609 614 617 618 621 629 633 634 644 649 663 664 667 674 687 690 691 697 700 706 710 713 722 726 729 739 744 748 749 755 756 758 762 764 768 772 775 783 785 794 797 800 802 803 806 808 815 817 820 821 825 833 836 840 843 848 850 853 861 864
 3300: 11 4 6 9 13 20 26 28 41 45 50 72 74 78 83 86 88 94 97 104 106 121 128 131 138 158 163 165 168 173 181 187 191 193 202 205 207 224 225 226 227 228 229 230 231 232 233 234 235 236 237 239 240 241 242 243 244 245 246 247 248 249 250 251 252 359 361 362 363 367 368 370 372 376 382 385 387 392 393 397 403 404 405 406 410 420 422 427 433 438 449 455 457 459 460 462 464 465 468 470 471 475 476 479 480 487 489 490 491 492 493 494 502 509 514 520 530 532 533 534 535 536 537 538 559 576 579 583 588 592 597 599 602 604 606 609 614 617 618 621 629 633 634 644 649 663 664 667 674 687 690 691 697 700 706 710 713 722 726 729 739 744 748 749 755 756 758 762 764 768 772 775 783 785 794 797 800 802 803 806 808 815 817 820 821 825 833 836 840 843 848 850 853 861 864
 3301: 11 69 71 380 452 574
 3302: 11 69 71 254 257 262 267 274 287 290 300 301 309 314 316 318 320 324 330 331 333 335 337 339 342 344 346 350 353 380 434 452 495 496 523 525 527 546 550 551 574 638
 3303: 11 10 646 683
 3304: 11 650 654 657 662 671 677 693 694 696 699 704 711 715 720
 3305: 17 437 540 607
 3306: 1 437 540 587 607
 3307: 1 354 627
 3308: 1 17 323
 3309: 1 221 315 317 319 321 322 501 526
 3310: 1 12 17 111 172 174 176 177 178 179 180 221 286 289 292 293 294 296 297 298 299 302 303 304 305 306 307 308 310 311 312 313 315 317 319 321 322 323 325 326 327 328 329 332 334 336 338 340 341 343 347 349 351 352 356 357 398 399 416 418 419 424 435 482 483 484 497 498 499 501 524 526 547 552 553 645 647 648 651 652 653 655 656 658 659 660 661 666 668 669 672 673 675 676 678 680 681 682 685 686 688 689 692 698 702 703 707 708 709 712 714 717 718 719 723 725
 3311: 7 126 127 129 130 132 133 135 136 137 139 140 141 142 143 144 145 146 147 148 149 150 151 152 153 154 155 156 157 159 160 161 162 164 166 167 280 446 447 472 473 515 516 517
 3312: 12 16 199 200 203 204 206 208 209 211 212 214 215 396 409 440 565 568 589 631 637 643
 3313: 3 16 21 22 23 25 27 29 35 36 37 39 40 42 44 46 61 98 169 199 200 203 204 206 208 209 211 212 214 215 371 379 396 409 440 556 565 568 572 573 577 581 582 585 586 589 590 591 594 596 601 603 608 610 612 613 615 622 623 625 626 628 631 635 636 637 639 643
 3314: 4 750 760 763 771 774 790
 3315: 16 753 773 778 780 786
 3316: 26 753 757 773 778 780 786 812
 3317: 2 15 18 24 43 52 108 116 117 120 123 125 170 185 238 258 259 265 275 345 354 373 374 378 389 390 411 415 425 439 481 500 522 528 544 549 557 561 566 569 578 624 627 642
 3318: 7 577 585 586 594
 3319: 9 297 298 299 302 303 304 305 306 307 308 419 547
 3320: 9 114 162 166 167 280 446
 3321: 15 102 103 105 107 110 113 114 115 118 119 122 126 127 129 130 132 133 135 136 137 139 140 141 142 143 144 145 146 147 148 149 150 151 152 153 154 155 156 157 159 160 161 162 164 166 167 280 446 447 450 451 469 472 473 474 478 515 516 517
 3322: 5 4 6 9 13 20 26 28 45 50 72 74 78 83 86 88 94 97 104 106 121 128 131 138 158 163 165 168 173 181 187 191 193 202 205 207 359 361 362 363 367 370 372 382 385 387 392 393 403 404 405 406 410 420 422 427 449 455 457 459 460 462 464 465 468 470 471 475 476 479 502 509 514 520 530 532 533 534 535 559 576 579 583 588 599 602 604 606 609 614 617 618 621 629 633 634 644 649 663 664 667 674 687 690 691 697 700 706 710 713 722 726 729 739 744 748 749 755 756 758 762 764 768 772 775 783 785 794 797 800 802 803 806 808 815 817 820 821 825 833 836 840 843 848 850 853 861 864
 3323: 2 751 769 777 782 787 801
 3324: 26 10 112 414 417 507 555 600 630 646 650 654 657 662 671 677 679 683 693 694 696 699 704 711 715 720
 3325: 17 684 728 738 761 795 798 809 816 862
 3326: 2 194 364 365 366 408 485 486 503 506
 3327: 4 14 51 56 255 260 261 263 264 266 269 271 272 273 276 277 279 281 282 283 284 430 431 432 505 543 548 554 620
 3328: 1 23 61 594
 3329: 1 25 44 371 572 582 603 612 613 615
 3330: 7 158 514
 3331: 7 131 138 158 163 165 514
 3332: 7 131 138 158 163 165 471 514
 3333: 8 216 220 223 288 443 510 513 518 564
 3334: 7 4 6 9 13 20 26 28 31 41 45 50 69 71 72 74 78 83 86 88 94 97 104 106 121 128 131 138 158 163 165 168 173 181 187 191 193 202 205 207 216 220 223 224 225 226 227 228 229 230 231 232 233 234 235 236 237 239 240 241 242 243 244 245 246 247 248 249 250 251 252 254 257 262 267 274 287 288 290 300 301 309 314 316 318 320 324 330 331 333 335 337 339 342 344 346 350 353 359 361 362 363 367 368 370 372 376 380 382 385 387 392 393 397 403 404 405 406 410 420 422 427 433 434 438 443 449 452 455 457 459 460 462 464 465 468 470 471 475 476 479 480 487 489 490 491 492 493 494 495 496 502 509 510 513 514 518 520 523 525 527 530 532 533 534 535 536 537 538 546 550 551 559 564 574 576 579 583 588 592 597 599 602 604 606 609 614 617 618 621 629 633 634 638 644 649 663 664 667 674 687 690 691 697 700 706 710 713 722 726 729 739 744 748 749 755 756 758 762 764 768 772 775 783 785 794 797 800 802 803 806 808 815 817 820 821 825 833 836 840 843 848 850 853 861 864
 3335: 7 4 6 9 13 20 26 28 31 41 45 50 69 71 72 74 78 83 86 88 94 97 104 106 121 128 131 138 158 163 165 168 173 181 187 191 193 202 205 207 216 220 223 224 225 226 227 228 229 230 231 232 233 234 235 236 237 239 240 241 242 243 244 245 246 247 248 249 250 251 252 254 257 262 267 274 287 288 290 300 301 309 314 316 318 320 324 330 331 333 335 337 339 342 344 346 350 353 359 360 361 362 363 367 368 370 372 376 380 382 385 387 392 393 397 402 403 404 405 406 407 410 420 422 427 433 434 438 443 449 452 455 457 459 460 462 464 465 468 470 471 475 476 479 480 487 488 489 490 491 492 493 494 495 496 502 504 508 509 510 513 514 518 520 523 525 527 530 532 533 534 535 536 537 538 541 546 550 551 559 564 574 576 579 583 588 592 597 599 602 604 606 609 614 617 618 621 629 633 634 638 644 649 663 664 667 674 687 690 691 697 700 706 710 713 722 726 729 739 744 748 749 755 756 758 762 764 768 772 775 783 785 794 797 800 802 803 806 808 815 817 820 821 825 833 836 840 843 848 850 853 861 864
 3336: 7 567 641
 3337: 5 291 295 632
 3338: 4 60 68 84 92 109 124 134 213 256 268 270 278 291 295 384 388 394 477 545 632
 3339: 6 11 34 38 47 48 53 60 68 84 92 109 124 134 171 175 182 213 256 268 270 278 291 295 375 384 388 391 394 412 477 545 558 560 562 571 580 593 598 616 619 632 665 670 684 695 701 705 716 721 724 728 738 761 795 798 809 816 862
 3340: 10 10 11 17 34 38 47 48 53 59 60 62 63 64 65 66 67 68 70 84 92 109 111 112 124 134 171 172 174 175 176 177 178 179 180 182 188 189 190 192 194 196 197 198 210 213 218 219 221 222 253 256 268 270 278 286 289 291 292 293 294 295 296 297 298 299 302 303 304 305 306 307 308 310 311 312 313 315 317 319 321 322 323 325 326 327 328 329 332 334 336 338 340 341 343 347 348 349 351 352 355 356 357 364 365 366 375 384 386 388 391 394 398 399 401 408 412 413 414 416 417 418 419 424 435 441 442 444 445 477 482 483 484 485 486 497 498 499 501 503 506 507 511 512 524 526 545 547 552 553 555 558 560 562 570 571 575 580 593 598 600 616 619 630 632 640 646 650 654 657 662 665 670 671 677 679 683 684 693 694 695 696 699 701 704 705 711 715 716 720 721 724 727 728 738 761 795 798 809 816 862
 3341: 5 21 22 25 27 29 35 37 39 40 42 44 46 98 169 371 379 556 572 573 577 581 582 585 586 591 594 596 601 603 608 610 612 613 615 622 623 625 626 628
 3342: 5 16 21 22 25 27 29 35 37 39 40 42 44 46 98 169 199 200 203 204 206 208 209 211 212 214 215 371 379 396 409 440 539 542 556 565 568 572 573 577 581 582 585 586 589 590 591 594 596 601 603 605 608 610 612 613 615 622 623 625 626 628 631 635 636 637 639 643
 3343: 4 36 49 61 195
 3344: 4 36 49 61 183 184 186 195 358 436
 3345: 4 23 36 49 61 183 184 186 195 358 436
 3346: 4 136 139 141 142 147 149 154 515
 3347: 4 140 143 144 145 146 148 150 151 152 153 155 156 157 159 516 517
 3348: 5 14 16 19 21 22 23 25 27 29 30 32 33 35 36 37 39 40 42 44 46 49 54 57 61 73 75 76 77 79 80 81 82 85 87 89 90 91 93 95 96 98 99 100 101 102 103 105 107 110 113 114 115 118 119 122 126 127 129 130 132 133 135 136 137 139 140 141 142 143 144 145 146 147 148 149 150 151 152 153 154 155 156 157 159 160 161 162 164 166 167 169 183 184 186 195 199 200 201 203 204 206 208 209 211 212 214 215 217 280 358 369 371 377 379 381 383 396 400 409 421 423 426 428 429 436 440 446 447 448 450 451 453 454 456 458 461 463 466 467 469 472 473 474 478 515 516 517 519 521 529 531 539 542 556 565 568 572 573 577 581 582 585 586 589 590 591 594 595 596 601 603 605 608 610 612 613 615 622 623 625 626 628 631 635 636 637 639 643
 3349: 13 1 2 822 824 828 834
 3350: 15 1 2 7 822 824 828 834
 3351: 10 72 74 78 83 86 88 94 104 106 121 128 131 138 158 163 165 387 420 422 427 449 455 457 459 460 462 464 465 468 470 471 475 476 502 514 520 530
 3352: 10 72 74 78 83 86 88 94 104 106 121 128 131 138 158 163 165 372 382 385 387 420 422 427 449 455 457 459 460 462 464 465 468 470 471 475 476 502 514 520 530
 3353: 10 191 193 359
 3354: 5 108 116 117 120 123 125 238 345 389 481 500 528
 3355: 12 11 48 665 670 684 695 701 705 716 721 724 728 738 761 795 798 809 816 862
 3356: 11 11 48 53 665 670 684 695 701 705 716 721 724 728 738 761 795 798 809 816 862
 3357: 10 19 400 531
 3358: 10 19 54 400 531 595
 3359: 10 19 54 377 400 531 595
 3360: 11 201 529
 3361: 10 57 201 529
 3362: 1 58 540
 3363: 1 58 411 437 540
 3364: 9 316 318 320 525
 3365: 4 666 707 709 712
 3366: 4 658 661 666 707 709 712
 3367: 4 658 661 666 668 669 672 707 709 712
 3368: 4 645 647 648 651 652 653 655 656 658 659 660 661 666 668 669 672 673 675 676 678 680 681 682 685 686 688 689 692 698 702 703 707 709 712 714 717 718 719 723 725
 3369: 4 0 1 2 3 5 7 8 14 16 19 21 22 23 25 27 29 30 32 33 35 36 37 39 40 42 44 46 49 54 57 61 73 75 76 77 79 80 81 82 85 87 89 90 91 93 95 96 98 99 100 101 102 103 105 107 110 113 114 115 118 119 122 126 127 129 130 132 133 135 136 137 139 140 141 142 143 144 145 146 147 148 149 150 151 152 153 154 155 156 157 159 160 161 162 164 166 167 169 183 184 186 195 199 200 201 203 204 206 208 209 211 212 214 215 217 280 358 369 371 377 379 381 383 396 400 409 416 421 423 426 428 429 436 440 446 447 448 450 451 453 454 456 458 461 463 466 467 469 472 473 474 478 515 516 517 519 521 529 531 539 542 556 565 568 572 573 577 581 582 585 586 589 590 591 594 595 596 601 603 605 608 610 612 613 615 622 623 625 626 628 631 635 636 637 639 643 730 731 732 733 734 736 737 740 742 743 745 746 747 750 752 753 754 757 759 760 763 765 766 767 770 771 773 774 776 778 779 780 781 784 786 788 789 790 792 793 796 799 804 805 807 811 812 813 814 818 819 822 824 827 828 829 830 831 834 835 837 838 839 841 842 844 847 849 854 855 857 858 859 863 866
 3370: 4 0 1 2 3 5 7 8 16 19 21 22 23 25 27 29 30 32 33 35 36 37 39 40 42 44 46 49 54 57 61 73 75 76 77 79 80 81 82 85 87 89 90 91 93 95 96 98 99 100 101 102 103 105 107 110 113 114 115 118 119 122 126 127 129 130 132 133 135 136 137 139 140 141 142 143 144 145 146 147 148 149 150 151 152 153 154 155 156 157 159 160 161 162 164 166 167 169 183 184 186 195 199 200 201 203 204 206 208 209 211 212 214 215 217 280 358 369 371 377 379 381 383 396 400 409 416 421 423 426 428 429 436 440 446 447 448 450 451 453 454 456 458 461 463 466 467 469 472 473 474 478 515 516 517 519 521 529 531 539 542 556 565 568 572 573 577 581 582 585 586 589 590 591 594 595 596 601 603 605 608 610 612 613 615 622 623 625 626 628 631 635 636 637 639 643 730 731 732 733 734 736 737 740 742 743 745 746 747 750 752 753 754 757 759 760 763 765 766 767 770 771 773 774 776 778 779 780 781 784 786 788 789 790 792 793 796 799 804 805 807 811 812 813 814 818 819 822 824 827 828 829 830 831 834 835 837 838 839 841 842 844 847 849 854 855 857 858 859 863 866
 3371: 4 140 143 144 145 146 148 149 150 151 152 153 155 156 157 159 515 516 517
 3372: 4 130 132 133 135 137 140 143 144 145 146 148 149 150 151 152 153 155 156 157 159 447 515 516 517
 3373: 13 750 774
 3374: 1 291 295 348 355 401 640
 3375: 1 60 68 84 92 109 124 134 213 256 268 270 278 291 295 348 355 384 388 394 401 477 545 640
 3376: 2 81 85
 3377: 2 81 85 423
 3378: 2 79 81 85 423
 3379: 4 426 429
 3380: 1 136 139 141 142 144 145 147 151 153 154 155 515
 3381: 1 126 127 129 130 136 139 141 142 144 145 147 151 153 154 155 160 515
 3382: 1 126 127 129 130 132 133 135 136 137 139 141 142 144 145 147 151 153 154 155 160 447 515
 3383: 1 140 149 516
 3384: 1 126 127 129 130 132 133 135 136 137 139 140 141 142 144 145 147 149 151 153 154 155 160 447 515 516
 3385: 5 0 3 5 827 829 830 831 835 837
 3386: 3 751 801 823 826 832 845 846 851 852 856 860 865
 3387: 2 4 6 9 13 20 26 28 97 187 224 225 226 227 228 229 230 231 232 233 234 235 236 237 239 240 241 242 243 244 245 246 247 248 249 250 251 252 380 397 433 438 480 487 489 490 491 492 493 494 536 537 538 644 649 663 664 667 674 687 690 691 697 700 706 710 713 722 726 729 739 744 748 749 755 756 758 762 764 768 772 775 783 785 794 797 800 802 803 806 808 815 817 820 821 825 833 836 840 843 848 850 853 861 864
 3388: 2 4 6 9 13 20 26 28 41 45 97 187 224 225 226 227 228 229 230 231 232 233 234 235 236 237 239 240 241 242 243 244 245 246 247 248 249 250 251 252 380 397 433 438 480 487 489 490 491 492 493 494 536 537 538 559 592 597 599 602 604 606 609 614 617 618 621 629 633 634 644 649 663 664 667 674 687 690 691 697 700 706 710 713 722 726 729 739 744 748 749 755 756 758 762 764 768 772 775 783 785 794 797 800 802 803 806 808 815 817 820 821 825 833 836 840 843 848 850 853 861 864
 3389: 2 311 435
 3390: 5 261 505
 3391: 5 396 409 440 565 568 589 590 605 631 635 636 637
 3392: 6 38 571 598 616
 3393: 2 69 71 254 257 262 267 274 287 290 300 301 309 314 316 318 320 324 330 331 333 335 337 339 342 344 346 350 353 434 452 495 496 523 525 527 546 550 551 638
 3394: 1 58 108 116 117 120 123 125 389 415 528
 3395: 1 58 108 116 117 120 123 125 373 389 395 415 437 528 540 563 584 587 607 611 735 741 751 769 777 782 787 791 801 810 823 826 832 845 846 851 852 856 860 865
 3396: 1 15 18 24 43 58 108 116 117 120 123 125 373 389 395 415 437 528 540 557 561 563 578 584 587 607 611 735 741 751 769 777 782 787 791 801 810 823 826 832 845 846 851 852 856 860 865
 3397: 1 15 18 24 43 52 58 108 116 117 120 123 125 170 185 354 373 374 378 389 390 395 411 415 425 437 522 528 540 557 561 563 569 578 584 587 607 611 624 627 642 735 741 751 769 777 782 787 791 801 810 823 826 832 845 846 851 852 856 860 865
 3398: 1 15 18 24 43 52 58 108 116 117 120 123 125 170 185 258 259 265 275 354 373 374 378 389 390 395 411 415 425 437 439 522 528 540 544 549 557 561 563 569 578 584 587 607 611 624 627 642 735 741 751 769 777 782 787 791 801 810 823 826 832 845 846 851 852 856 860 865
 3399: 6 84 92 109 124 134 210 213 477 570
 3400: 3 60 68 84 92 109 124 134 210 213 477 570
 3401: 4 11 34 38 47 48 53 60 68 84 92 109 124 134 171 175 182 210 213 256 268 270 278 291 295 348 355 364 365 366 375 384 388 391 394 401 408 412 413 477 485 486 503 506 545 558 560 562 570 571 575 580 593 598 616 619 632 640 665 670 684 695 701 705 716 721 724 728 738 761 795 798 809 816 862
 3402: 4 11 34 38 47 48 53 60 68 84 92 109 124 134 171 175 182 188 189 190 192 194 196 197 198 210 213 256 268 270 278 291 295 348 355 364 365 366 375 384 388 391 394 401 408 412 413 477 485 486 503 506 545 558 560 562 570 571 575 580 593 598 616 619 632 640 665 670 684 695 701 705 716 721 724 728 738 761 795 798 809 816 862
 3403: 1 11 34 38 47 48 53 59 60 62 63 64 65 66 67 68 70 84 92 109 124 134 171 175 182 188 189 190 192 194 196 197 198 210 213 256 268 270 278 291 295 348 355 364 365 366 375 384 386 388 391 394 401 408 412 413 477 485 486 503 506 545 558 560 562 570 571 575 580 593 598 616 619 632 640 665 670 684 695 701 705 716 721 724 728 738 761 795 798 809 816 862
 3404: 11 11 34 38 47 48 53 59 60 62 63 64 65 66 67 68 70 84 92 109 124 134 171 175 182 188 189 190 192 194 196 197 198 210 213 218 219 222 256 268 270 278 291 295 348 355 364 365 366 375 384 386 388 391 394 401 408 412 413 441 442 444 445 477 485 486 503 506 511 512 545 558 560 562 570 571 575 580 593 598 616 619 632 640 665 670 684 695 701 705 716 721 724 728 738 761 795 798 809 816 862
 3405: 2 11 12 17 34 38 47 48 53 59 60 62 63 64 65 66 67 68 70 84 92 109 111 112 124 134 171 172 174 175 176 177 178 179 180 182 188 189 190 192 194 196 197 198 210 213 218 219 221 222 256 268 270 278 289 291 292 293 294 295 296 297 298 299 302 303 304 305 306 307 308 310 311 312 313 315 317 319 321 322 323 325 326 327 328 329 332 334 336 338 340 341 343 347 348 349 351 352 355 356 357 364 365 366 375 384 386 388 391 394 398 399 401 408 412 413 417 418 419 424 435 441 442 444 445 477 482 483 484 485 486 497 498 499 501 503 506 511 512 524 526 545 547 552 553 558 560 562 570 571 575 580 593 598 616 619 632 640 665 670 684 695 701 705 716 721 724 727 728 738 761 795 798 809 816 862
 3406: 1 645 698 723 725
 3407: 1 645 673 675 682 698 723 725
 3408: 1 645 673 675 682 698 714 717 723 725
 3409: 1 645 652 653 655 656 659 660 673 675 682 698 702 703 714 717 723 725
 3410: 3 29 36 61 379 591
 3411: 2 29 36 37 39 40 42 61 379 591 596 601 610
 3412: 5 72 74 78 468
 3413: 6 94 462 464 465
 3414: 3 4 6 9 13 20 26 28 41 45 50 69 71 72 74 78 83 86 88 94 97 104 106 121 128 131 138 158 163 165 168 173 181 187 191 193 202 205 207 224 225 226 227 228 229 230 231 232 233 234 235 236 237 239 240 241 242 243 244 245 246 247 248 249 250 251 252 287 290 300 301 309 314 316 318 320 324 330 331 333 335 337 339 342 344 346 350 353 359 361 362 363 367 368 370 372 376 380 382 385 387 392 393 397 403 404 405 406 410 420 422 427 433 434 438 449 452 455 457 459 460 462 464 465 468 470 471 475 476 479 480 487 489 490 491 492 493 494 495 496 502 509 514 520 523 525 527 530 532 533 534 535 536 537 538 551 559 574 576 579 583 588 592 597 599 602 604 606 609 614 617 618 621 629 633 634 638 644 649 663 664 667 674 687 690 691 697 700 706 710 713 722 726 729 739 744 748 749 755 756 758 762 764 768 772 775 783 785 794 797 800 802 803 806 808 815 817 820 821 825 833 836 840 843 848 850 853 861 864
 3415: 3 185 374 378 425 522 569 642
 3416: 3 258 259 265 275 411 439 544 549
 3417: 4 108 116 117 120 123 125 238 258 259 265 275 345 389 411 415 439 481 500 528 544 549 566
 3418: 7 84 92 109 124 134 213 256 268 270 278 388 477 545
 3419: 5 60 68 84 92 109 124 134 213 256 268 270 278 291 295 388 394 477 545
 3420: 5 11 34 38 47 48 53 60 68 84 92 109 124 134 171 175 182 210 213 256 268 270 278 291 295 375 388 391 394 412 477 545 558 560 562 570 571 580 593 598 616 619 632 665 670 684 695 701 705 716 721 724 728 738 761 795 798 809 816 862
 3421: 5 384 640
 3422: 3 292 293 294 327 347 349 351 352 356 357 553
 3423: 1 17 221 292 293 294 315 317 319 321 322 323 327 347 349 351 352 356 357 484 501 526 553
 3424: 3 17 221 292 293 294 296 297 298 299 302 303 304 305 306 307 308 310 311 312 313 315 317 319 321 322 323 326 327 328 329 332 334 336 338 340 341 347 349 351 352 356 357 398 419 435 484 501 526 547 552 553
 3425: 3 255 260 263 264 271 272 273 431
 3426: 3 261 266 269 505
 3427: 3 46 608 622 623 625 626 628
 3428: 3 21 22 25 29 37 39 40 42 44 46 169 371 379 556 572 582 591 596 601 603 608 610 612 613 615 622 623 625 626 628
 3429: 3 23 36 573 577 581 585 586 594
 3430: 3 27 35 61 98
 3431: 4 23 27 35 36 61 98 573 577 581 585 586 594
 3432: 1 304 305 308 311 547
 3433: 1 297 298 299 302 303 304 305 308 311 419 547
 3434: 2 10 654 657 662 671 677 693 694 696 699 704 711 715 720
 3435: 2 12 17 221 292 293 294 296 297 298 299 302 303 304 305 306 307 308 310 311 312 313 315 317 319 321 322 323 325 326 327 328 329 332 334 336 338 340 341 343 347 349 351 352 356 357 398 399 419 435 482 484 501 526 547 552 553
 3436: 2 396 539 542 565 605
 3437: 2 409 568 589 631 635 636 637
 3438: 2 238 345 415 481 500 528
 3439: 10 41 45 202 205 207 479 559 592 597 599 602 604 606 609 614 617 618 621 629 633 634
 3440: 6 104 470
 3441: 3 72 74 78 83 86 88 94 104 106 121 128 131 138 158 163 165 372 382 385 387 420 422 427 449 455 457 459 460 462 464 465 468 470 471 475 476 502 514 520
 3442: 4 257 262 267 274 546 550
 3443: 1 69 71 254 257 262 267 274 368 376 452 546 550 574
 3444: 3 69 71 254 257 262 267 274 287 290 300 301 309 314 316 318 320 324 330 331 333 335 337 339 342 344 346 350 353 368 376 380 434 452 495 496 523 525 527 546 550 551 574 638
```
