## Supplementary material for "Evolution of promoter-proximal pausing enabled a new layer of transcription control": Other supplementary files.: CyclinTlikefinal.linsi.gappyout.LGC20G.ckp (part 10 of 20)

```
 3445: 2 69 71 216 220 223 224 225 226 227 228 229 230 231 232 233 234 235 236 237 239 240 241 242 243 244 245 246 247 248 249 250 251 252 254 257 262 267 274 287 290 300 301 309 314 316 318 320 324 330 331 333 335 337 339 342 344 346 350 353 368 376 380 397 433 434 438 443 452 480 487 489 490 491 492 493 494 495 496 510 513 518 523 525 527 536 537 538 546 550 551 564 574 638
 3446: 3 306 307 310 311
 3447: 3 297 298 299 302 303 304 305 306 307 310 311 419 547
 3448: 3 38 47 171 175 182 375 558 560 571 580 593 598 616 619
 3449: 3 38 47 171 175 182 375 384 391 558 560 571 580 593 598 616 619
 3450: 3 11 34 38 47 48 53 171 175 182 210 375 384 391 412 558 560 562 570 571 580 593 598 616 619 632 665 670 684 695 701 705 716 721 724 728 738 761 795 798 809 816 862
 3451: 8 60 68 256 268 270 278 394 545
 3452: 4 11 34 38 47 48 53 60 68 171 175 182 210 256 268 270 278 375 384 391 394 412 545 558 560 562 570 571 580 593 598 616 619 632 665 670 684 695 701 705 716 721 724 728 738 761 795 798 809 816 862
 3453: 3 183 184 186 195 358 436
 3454: 3 16 21 22 23 25 27 29 35 36 37 39 40 42 44 46 61 98 169 183 184 186 195 199 200 203 204 206 208 209 211 212 214 215 358 371 379 396 409 436 440 539 542 556 565 568 572 573 577 581 582 585 586 589 590 591 594 596 601 603 605 608 610 612 613 615 622 623 625 626 628 631 635 636 637 639 643
 3455: 8 33 201 217 369 381 383
 3456: 8 30 32 33 201 217 369 381 383
 3457: 7 30 32 33 73 75 76 77 79 80 81 82 85 87 89 90 91 93 95 96 99 100 101 102 103 105 107 110 113 114 115 118 119 122 126 127 129 130 132 133 135 136 137 139 140 141 142 143 144 145 146 147 148 149 150 151 152 153 154 155 156 157 159 160 161 162 164 166 167 201 217 280 369 381 383 421 423 426 428 429 446 447 448 450 451 453 454 456 458 461 463 466 467 469 472 473 474 478 515 516 517 519 521
 3458: 3 19 30 32 33 49 54 57 73 75 76 77 79 80 81 82 85 87 89 90 91 93 95 96 99 100 101 102 103 105 107 110 113 114 115 118 119 122 126 127 129 130 132 133 135 136 137 139 140 141 142 143 144 145 146 147 148 149 150 151 152 153 154 155 156 157 159 160 161 162 164 166 167 201 217 280 369 377 381 383 400 421 423 426 428 429 446 447 448 450 451 453 454 456 458 461 463 466 467 469 472 473 474 478 515 516 517 519 521 529 531 595
 3459: 1 361 403 406 532 535
 3460: 9 9 821 843 848 850
 3461: 1 564 599 602 604 606 609 614
 3462: 1 45 559 564 599 602 604 606 609 614 617 618 621 629 633 634
 3463: 2 4 6 9 13 20 26 28 45 72 74 78 83 86 88 94 97 104 106 121 128 131 138 158 163 165 187 191 193 359 361 362 363 367 370 372 382 385 387 403 404 405 406 410 420 422 427 449 455 457 459 460 462 464 465 468 470 471 475 476 502 509 514 520 530 532 533 534 535 559 564 599 602 604 606 609 614 617 618 621 629 633 634 644 649 663 664 667 674 687 690 691 697 700 706 710 713 722 726 729 739 744 748 749 755 756 758 762 764 768 772 775 783 785 794 797 800 802 803 806 808 815 817 820 821 825 833 836 840 843 848 850 853 861 864
 3464: 3 41 50 173 181 393 576 579 583 588 597
 3465: 5 41 50 168 173 181 202 205 207 392 393 479 576 579 583 588 597
 3466: 2 4 6 9 13 20 26 28 41 45 50 72 74 78 83 86 88 94 97 104 106 121 128 131 138 158 163 165 168 173 181 187 191 193 202 205 207 359 361 362 363 367 370 372 382 385 387 392 393 403 404 405 406 410 420 422 427 449 455 457 459 460 462 464 465 468 470 471 475 476 479 502 509 514 520 530 532 533 534 535 559 564 576 579 583 588 592 597 599 602 604 606 609 614 617 618 621 629 633 634 644 649 663 664 667 674 687 690 691 697 700 706 710 713 722 726 729 739 744 748 749 755 756 758 762 764 768 772 775 783 785 794 797 800 802 803 806 808 815 817 820 821 825 833 836 840 843 848 850 853 861 864
 3467: 2 4 6 9 13 20 26 28 41 45 50 72 74 78 83 86 88 94 97 104 106 121 128 131 138 158 163 165 168 173 181 187 191 193 202 205 207 224 225 226 227 228 229 230 231 232 233 234 235 236 237 239 240 241 242 243 244 245 246 247 248 249 250 251 252 359 361 362 363 367 370 372 380 382 385 387 392 393 397 403 404 405 406 410 420 422 427 433 438 449 455 457 459 460 462 464 465 468 470 471 475 476 479 480 487 489 490 491 492 493 494 502 509 514 520 530 532 533 534 535 536 537 538 559 564 576 579 583 588 592 597 599 602 604 606 609 614 617 618 621 629 633 634 644 649 663 664 667 674 687 690 691 697 700 706 710 713 722 726 729 739 744 748 749 755 756 758 762 764 768 772 775 783 785 794 797 800 802 803 806 808 815 817 820 821 825 833 836 840 843 848 850 853 861 864
 3468: 2 339 496
 3469: 2 314 316 318 320 330 331 333 335 337 339 496 525 527
 3470: 2 314 316 318 320 330 331 333 335 337 339 344 496 525 527
 3471: 2 314 316 318 320 324 330 331 333 335 337 339 342 344 496 525 527 551
 3472: 2 4 6 9 13 20 26 28 41 45 50 69 71 72 74 78 83 86 88 94 97 104 106 121 128 131 138 158 163 165 168 173 181 187 191 193 202 205 207 224 225 226 227 228 229 230 231 232 233 234 235 236 237 239 240 241 242 243 244 245 246 247 248 249 250 251 252 254 257 262 267 274 287 290 300 301 309 314 316 318 320 324 330 331 333 335 337 339 342 344 346 350 353 359 361 362 363 367 368 370 372 376 380 382 385 387 392 393 397 403 404 405 406 410 420 422 427 433 434 438 449 452 455 457 459 460 462 464 465 468 470 471 475 476 479 480 487 489 490 491 492 493 494 495 496 502 509 514 520 523 525 527 530 532 533 534 535 536 537 538 546 550 551 559 564 574 576 579 583 588 592 597 599 602 604 606 609 614 617 618 621 629 633 634 638 644 649 663 664 667 674 687 690 691 697 700 706 710 713 722 726 729 739 744 748 749 755 756 758 762 764 768 772 775 783 785 794 797 800 802 803 806 808 815 817 820 821 825 833 836 840 843 848 850 853 861 864
 3473: 5 194 727
 3474: 11 11 34 38 47 48 53 60 68 84 92 109 124 134 171 175 182 194 210 213 218 219 222 256 268 270 278 291 295 348 355 364 365 366 375 384 388 391 394 401 408 412 413 441 442 444 445 477 485 486 503 506 511 512 545 558 560 562 570 571 575 580 593 598 616 619 632 640 665 670 684 695 701 705 716 721 724 727 728 738 761 795 798 809 816 862
 3475: 3 338 341
 3476: 5 647 651 681 685 686 688 692
 3477: 4 647 651 680 681 682 685 686 688 689 692
 3478: 4 51 55 56 255 260 261 263 264 266 269 271 272 273 276 277 279 281 282 283 284 430 431 432 505 543 548 554 620 645 647 648 651 652 653 655 656 658 659 660 661 666 668 669 672 673 675 676 678 680 681 682 685 686 688 689 692 698 702 703 707 708 709 712 714 717 718 719 723 725
 3479: 6 11 12 17 34 38 47 48 51 53 55 56 59 60 62 63 64 65 66 67 68 70 84 92 109 111 124 134 171 172 174 175 176 177 178 179 180 182 188 189 190 192 194 196 197 198 210 213 218 219 221 222 253 255 256 260 261 263 264 266 268 269 270 271 272 273 276 277 278 279 281 282 283 284 286 289 291 292 293 294 295 296 297 298 299 302 303 304 305 306 307 308 310 311 312 313 315 317 319 321 322 323 325 326 327 328 329 332 334 336 338 340 341 343 347 348 349 351 352 355 356 357 364 365 366 375 384 386 388 391 394 398 399 401 408 412 413 416 418 419 424 430 431 432 435 441 442 444 445 477 482 483 484 485 486 497 498 499 501 503 505 506 511 512 524 526 543 545 547 548 552 553 554 558 560 562 570 571 575 580 593 598 616 619 620 632 640 645 647 648 651 652 653 655 656 658 659 660 661 665 666 668 669 670 672 673 675 676 678 680 681 682 684 685 686 688 689 692 695 698 701 702 703 705 707 708 709 712 714 716 717 718 719 721 723 724 725 727 728 738 761 795 798 809 816 862
 3480: 11 409 589
 3481: 2 409 568 589
 3482: 16 631 637
 3483: 2 409 568 589 605 631 635 636 637
 3484: 13 21 22 37 39 40 42 44 371 379 556 572 591 596 601 603 610 612 613 615
 3485: 13 25 29 36 61 577 582 585 586
 3486: 2 136 139 140 141 142 143 145 146 147 148 149 150 151 152 153 154 155 156 157 159 515 516 517
 3487: 2 132 133 135 136 137 139 140 141 142 143 145 146 147 148 149 150 151 152 153 154 155 156 157 159 447 515 516 517
 3488: 3 126 127 129 130 132 133 135 136 137 139 140 141 142 143 145 146 147 148 149 150 151 152 153 154 155 156 157 159 160 161 447 515 516 517
 3489: 1 126 127 129 130 132 133 135 136 137 139 140 141 142 143 145 146 147 148 149 150 151 152 153 154 155 156 157 159 160 161 447 473 515 516 517
 3490: 3 11 12 16 17 19 21 22 23 25 27 29 30 32 33 34 35 36 37 38 39 40 42 44 46 47 48 49 51 53 54 55 56 57 59 60 61 62 63 64 65 66 67 68 70 73 75 76 77 79 80 81 82 84 85 87 89 90 91 92 93 95 96 98 99 100 101 102 103 105 107 109 110 111 113 114 115 118 119 122 124 126 127 129 130 132 133 134 135 136 137 139 140 141 142 143 144 145 146 147 148 149 150 151 152 153 154 155 156 157 159 160 161 162 164 166 167 169 171 172 174 175 176 177 178 179 180 182 183 184 186 188 189 190 192 194 195 196 197 198 199 200 201 203 204 206 208 209 210 211 212 213 214 215 217 218 219 221 222 253 255 256 260 261 263 264 266 268 269 270 271 272 273 276 277 278 279 280 281 282 283 284 286 289 291 292 293 294 295 296 297 298 299 302 303 304 305 306 307 308 310 311 312 313 315 317 319 321 322 323 325 326 327 328 329 332 334 336 338 340 341 343 347 348 349 351 352 355 356 357 358 364 365 366 369 371 375 377 379 381 383 384 386 388 391 394 396 398 399 400 401 408 409 412 413 416 418 419 421 423 424 426 428 429 430 431 432 435 436 440 441 442 444 445 446 447 448 450 451 453 454 456 458 461 463 466 467 469 472 473 474 477 478 482 483 484 485 486 497 498 499 501 503 505 506 511 512 515 516 517 519 521 524 526 529 531 539 542 543 545 547 548 552 553 554 556 558 560 562 565 568 570 571 572 573 575 577 580 581 582 585 586 589 590 591 593 594 595 596 598 601 603 605 608 610 612 613 615 616 619 620 622 623 625 626 628 631 632 635 636 637 639 640 643 645 647 648 651 652 653 655 656 658 659 660 661 665 666 668 669 670 672 673 675 676 678 680 681 682 684 685 686 688 689 692 695 698 701 702 703 705 707 708 709 712 714 716 717 718 719 721 723 724 725 727 728 738 761 795 798 809 816 862
 3491: 1 4 6 9 13 20 26 28 31 41 45 50 69 71 72 74 78 83 86 88 94 97 104 106 121 128 131 138 158 163 165 168 173 181 187 191 193 202 205 207 216 220 223 224 225 226 227 228 229 230 231 232 233 234 235 236 237 239 240 241 242 243 244 245 246 247 248 249 250 251 252 254 257 262 267 274 287 288 290 300 301 309 314 316 318 320 324 330 331 333 335 337 339 342 344 346 350 353 359 361 362 363 367 368 370 372 376 380 382 385 387 392 393 397 403 404 405 406 410 420 422 427 433 434 438 443 449 452 455 457 459 460 462 464 465 468 470 471 475 476 479 480 487 489 490 491 492 493 494 495 496 502 509 510 513 514 518 520 523 525 527 530 532 533 534 535 536 537 538 546 550 551 559 564 567 574 576 579 583 588 592 597 599 602 604 606 609 614 617 618 621 629 633 634 638 641 644 649 663 664 667 674 687 690 691 697 700 706 710 713 722 726 729 739 744 748 749 755 756 758 762 764 768 772 775 783 785 794 797 800 802 803 806 808 815 817 820 821 825 833 836 840 843 848 850 853 861 864
 3492: 16 395 563 587 611 735 741 751 769 777 782 787 791 801 810 823 826 832 845 846 851 852 856 860 865
 3493: 6 432 645 647 648 651 652 653 655 656 658 659 660 661 666 668 669 672 673 675 676 678 680 681 682 685 686 688 689 692 698 702 703 707 708 709 712 714 717 718 719 723 725
 3494: 6 286 416 432 645 647 648 651 652 653 655 656 658 659 660 661 666 668 669 672 673 675 676 678 680 681 682 685 686 688 689 692 698 702 703 707 708 709 712 714 717 718 719 723 725
 3495: 6 4 6 9 13 15 18 20 24 26 28 31 41 43 45 50 52 58 69 71 72 74 78 83 86 88 94 97 104 106 108 116 117 120 121 123 125 128 131 138 158 163 165 168 170 173 181 185 187 191 193 202 205 207 216 220 223 224 225 226 227 228 229 230 231 232 233 234 235 236 237 238 239 240 241 242 243 244 245 246 247 248 249 250 251 252 254 257 258 259 262 265 267 274 275 285 286 287 288 290 300 301 309 314 316 318 320 324 330 331 333 335 337 339 342 344 345 346 350 353 354 359 360 361 362 363 367 368 370 372 373 374 376 378 380 382 385 387 389 390 392 393 395 397 402 403 404 405 406 407 410 411 415 416 420 422 425 427 432 433 434 437 438 439 443 449 452 455 457 459 460 462 464 465 468 470 471 475 476 479 480 481 487 488 489 490 491 492 493 494 495 496 500 502 504 508 509 510 513 514 518 520 522 523 525 527 528 530 532 533 534 535 536 537 538 540 541 544 546 549 550 551 557 559 561 563 564 566 567 569 574 576 578 579 583 584 587 588 592 597 599 602 604 606 607 609 611 614 617 618 621 624 627 629 633 634 638 641 642 644 645 647 648 649 651 652 653 655 656 658 659 660 661 663 664 666 667 668 669 672 673 674 675 676 678 680 681 682 685 686 687 688 689 690 691 692 697 698 700 702 703 706 707 708 709 710 712 713 714 717 718 719 722 723 725 726 729 735 739 741 744 748 749 751 755 756 758 762 764 768 769 772 775 777 782 783 785 787 791 794 797 800 801 802 803 806 808 810 815 817 820 821 823 825 826 832 833 836 840 843 845 846 848 850 851 852 853 856 860 861 864 865
 3496: 13 218 219 222 365 441 442 444 445 486 506 511 512
 3497: 10 11 34 38 47 48 53 60 68 84 92 109 124 134 171 175 182 210 213 218 219 222 256 268 270 278 291 295 348 355 365 375 384 388 391 394 401 412 441 442 444 445 477 486 506 511 512 545 558 560 562 570 571 575 580 593 598 616 619 632 640 665 670 684 695 701 705 716 721 724 728 738 761 795 798 809 816 862
 3498: 6 364 366 408 413 485 503
 3499: 6 0 1 2 3 5 7 8 14 16 19 21 22 23 25 27 29 30 32 33 35 36 37 39 40 42 44 46 49 51 54 55 56 57 61 73 75 76 77 79 80 81 82 85 87 89 90 91 93 95 96 98 99 100 101 102 103 105 107 110 113 114 115 118 119 122 126 127 129 130 132 133 135 136 137 139 140 141 142 143 144 145 146 147 148 149 150 151 152 153 154 155 156 157 159 160 161 162 164 166 167 169 183 184 186 195 199 200 201 203 204 206 208 209 211 212 214 215 217 255 260 261 263 264 266 269 271 272 273 276 277 279 280 281 282 283 284 358 369 371 377 379 381 383 396 400 409 421 423 426 428 429 430 431 436 440 446 447 448 450 451 453 454 456 458 461 463 466 467 469 472 473 474 478 505 515 516 517 519 521 529 531 539 542 543 548 554 556 565 568 572 573 577 581 582 585 586 589 590 591 594 595 596 601 603 605 608 610 612 613 615 620 622 623 625 626 628 631 635 636 637 639 643 730 731 732 733 734 736 737 740 742 743 745 746 747 750 752 753 754 757 759 760 763 765 766 767 770 771 773 774 776 778 779 780 781 784 786 788 789 790 792 793 796 799 804 805 807 811 812 813 814 818 819 822 824 827 828 829 830 831 834 835 837 838 839 841 842 844 847 849 854 855 857 858 859 863 866
 3500: 5 188 189 196
 3501: 1 121 387
 3502: 13 4 6 9 13 20 26 28 72 74 78 83 86 88 94 97 104 106 121 128 131 138 158 163 165 187 191 193 359 361 362 363 367 370 372 382 385 387 403 404 405 406 410 420 422 427 449 455 457 459 460 462 464 465 468 470 471 475 476 502 509 514 520 530 532 533 534 535 559 644 649 663 664 667 674 687 690 691 697 700 706 710 713 722 726 729 739 744 748 749 755 756 758 762 764 768 772 775 783 785 794 797 800 802 803 806 808 815 817 820 821 825 833 836 840 843 848 850 853 861 864
 3503: 1 4 6 9 13 20 26 28 72 74 78 83 86 88 94 97 104 106 121 128 131 138 158 163 165 187 191 193 359 361 362 363 367 370 372 382 385 387 403 404 405 406 410 420 422 427 449 455 457 459 460 462 464 465 468 470 471 475 476 502 509 514 520 530 532 533 534 535 559 599 602 604 606 609 614 644 649 663 664 667 674 687 690 691 697 700 706 710 713 722 726 729 739 744 748 749 755 756 758 762 764 768 772 775 783 785 794 797 800 802 803 806 808 815 817 820 821 825 833 836 840 843 848 850 853 861 864
 3504: 1 41 45 592 597 617 618 621 629 633 634
 3505: 4 41 45 50 168 173 181 202 205 207 392 393 479 576 579 583 588 592 597 617 618 621 629 633 634
 3506: 6 52 170 378 390 569 642
 3507: 6 52 170 354 378 390 569 624 627 642
 3508: 9 185 374 425
 3509: 26 10 112 414 417 507 555
 3510: 1 60 68 84 92 109 124 134 213 256 268 270 278 291 295 348 355 384 388 394 401 477 545 575 640
 3511: 1 11 34 38 47 48 53 60 68 84 92 109 124 134 213 256 268 270 278 291 295 348 355 375 384 388 391 394 401 412 477 545 558 560 562 571 575 580 593 598 616 619 640 665 670 684 695 701 705 716 721 724 728 738 761 795 798 809 816 862
 3512: 3 11 12 17 34 38 47 48 53 59 60 62 63 64 65 66 67 68 70 84 92 109 111 124 134 171 172 174 175 176 177 178 179 180 182 188 189 190 192 194 196 197 198 210 213 218 219 221 222 256 268 270 278 289 291 292 293 294 295 296 297 298 299 302 303 304 305 306 307 308 310 311 312 313 315 317 319 321 322 323 325 326 327 328 329 332 334 336 338 340 341 343 347 348 349 351 352 355 356 357 364 365 366 375 384 386 388 391 394 398 399 401 408 412 413 418 419 424 435 441 442 444 445 477 482 483 484 485 486 497 498 499 501 503 506 511 512 524 526 545 547 552 553 558 560 562 570 571 575 580 593 598 616 619 632 640 665 670 684 695 701 705 716 721 724 727 728 738 761 795 798 809 816 862
 3513: 1 110 113
 3514: 7 126 127 129 130 132 133 135 136 137 139 140 141 142 143 144 145 146 147 148 149 150 151 152 153 154 155 156 157 159 160 161 164 447 472 473 474 478 515 516 517
 3515: 5 396 565 635
 3516: 2 396 409 565 635 637
 3517: 4 396 409 565 589 631 635 637
 3518: 4 396 409 565 589 631 635 636 637
 3519: 15 21 22 25 29 36 37 39 40 42 44 61 169 371 379 556 572 577 582 585 586 591 596 601 603 610 612 613 615
 3520: 7 487 489 538
 3521: 2 15 18 24 43 52 170 185 354 373 374 390 395 425 437 540 557 561 563 569 578 584 587 607 611 624 627 642 735 741 751 769 777 782 787 791 801 810 823 826 832 845 846 851 852 856 860 865
 3522: 2 52 170 185 354 374 390 411 425 522 569 624 627 642
 3523: 3 378 528
 3524: 2 108 116 117 120 123 125 378 389 415 528
 3525: 3 108 116 117 120 123 125 238 345 378 389 415 481 500 528
 3526: 2 108 116 117 120 123 125 238 345 378 389 415 481 500 528 566
 3527: 2 108 116 117 120 123 125 238 258 259 265 275 345 378 389 415 439 481 500 528 544 549 566
 3528: 2 384 394
 3529: 20 0 1 2 3 5 7 8 16 199 200 203 204 206 208 209 211 212 214 215 396 409 440 539 542 565 568 589 590 605 631 635 636 637 639 643 730 731 732 733 734 736 737 740 742 743 745 746 747 750 752 753 754 757 759 760 763 765 766 767 770 771 773 774 776 778 779 780 781 784 786 788 789 790 792 793 796 799 804 805 807 811 812 813 814 818 819 822 824 827 828 829 830 831 834 835 837 838 839 841 842 844 847 849 854 855 857 858 859 863 866
 3530: 7 845 846 852
 3531: 2 296 297 298 299 302 303 304 305 306 307 308 311 312 313 419 435 547
 3532: 1 4 6 9 13 20 26 28 41 45 50 72 74 78 83 86 88 94 97 104 106 121 128 131 138 158 163 165 168 173 181 187 191 193 202 205 207 224 225 226 227 228 229 230 231 232 233 234 235 236 237 239 240 241 242 243 244 245 246 247 248 249 250 251 252 288 359 361 362 363 367 370 372 380 382 385 387 392 393 397 403 404 405 406 410 420 422 427 433 438 449 455 457 459 460 462 464 465 468 470 471 475 476 479 480 487 488 489 490 491 492 493 494 502 509 514 520 530 532 533 534 535 536 537 538 559 576 579 583 588 592 597 599 602 604 606 609 614 617 618 621 629 633 634 644 649 663 664 667 674 687 690 691 697 700 706 710 713 722 726 729 739 744 748 749 755 756 758 762 764 768 772 775 783 785 794 797 800 802 803 806 808 815 817 820 821 825 833 836 840 843 848 850 853 861 864
 3533: 1 373 395 563 584 607 611 735 741 751 769 777 782 787 791 801 810 823 826 832 845 846 851 852 856 860 865
 3534: 1 58 373 395 563 584 607 611 735 741 751 769 777 782 787 791 801 810 823 826 832 845 846 851 852 856 860 865
 3535: 1 58 373 395 437 540 563 584 607 611 735 741 751 769 777 782 787 791 801 810 823 826 832 845 846 851 852 856 860 865
 3536: 1 43 185 374 425 569 642
 3537: 1 15 18 24 43 58 185 373 374 395 425 437 540 557 561 563 569 578 584 587 607 611 642 735 741 751 769 777 782 787 791 801 810 823 826 832 845 846 851 852 856 860 865
 3538: 1 52 378 411 522
 3539: 3 4 6 9 13 15 18 20 24 26 28 31 41 43 45 50 52 58 69 71 72 74 78 83 86 88 94 97 104 106 108 116 117 120 121 123 125 128 131 138 158 163 165 168 170 173 181 185 187 191 193 202 205 207 216 220 223 224 225 226 227 228 229 230 231 232 233 234 235 236 237 238 239 240 241 242 243 244 245 246 247 248 249 250 251 252 254 257 258 259 262 265 267 274 275 285 287 288 290 300 301 309 314 316 318 320 324 330 331 333 335 337 339 342 344 345 346 350 353 354 359 360 361 362 363 367 368 370 372 373 374 376 378 380 382 385 387 389 390 392 393 395 397 402 403 404 405 406 407 410 411 415 420 422 425 427 433 434 437 438 439 443 449 452 455 457 459 460 462 464 465 468 470 471 475 476 479 480 481 487 488 489 490 491 492 493 494 495 496 500 502 504 508 509 510 513 514 518 520 522 523 525 527 528 530 532 533 534 535 536 537 538 540 541 544 546 549 550 551 557 559 561 563 564 566 567 569 574 576 578 579 583 584 587 588 592 597 599 600 602 604 606 607 609 611 614 617 618 621 624 627 629 630 633 634 638 641 642 644 646 649 650 654 657 662 663 664 667 671 674 677 679 683 687 690 691 693 694 696 697 699 700 704 706 710 711 713 715 720 722 726 729 735 739 741 744 748 749 751 755 756 758 762 764 768 769 772 775 777 782 783 785 787 791 794 797 800 801 802 803 806 808 810 815 817 820 821 823 825 826 832 833 836 840 843 845 846 848 850 851 852 853 856 860 861 864 865
 3540: 2 112 417 555
 3541: 1 10 112 417 555
 3542: 3 652 653 655 656 659 660 673 675 698 702 703 714 717 725
 3543: 1 658 668
 3544: 3 0 1 2 3 5 7 8 16 19 21 22 23 25 27 29 30 32 33 35 36 37 39 40 42 44 46 49 54 57 61 73 75 76 77 79 80 81 82 85 87 89 90 91 93 95 96 98 99 100 101 102 103 105 107 110 113 114 115 118 119 122 126 127 129 130 132 133 135 136 137 139 140 141 142 143 144 145 146 147 148 149 150 151 152 153 154 155 156 157 159 160 161 162 164 166 167 169 183 184 186 195 199 200 201 203 204 206 208 209 211 212 214 215 217 255 260 261 263 264 266 269 271 272 273 276 277 279 280 281 282 283 284 358 369 371 377 379 381 383 396 400 409 421 423 426 428 429 431 432 436 440 446 447 448 450 451 453 454 456 458 461 463 466 467 469 472 473 474 478 505 515 516 517 519 521 529 531 539 542 543 548 556 565 568 572 573 577 581 582 585 586 589 590 591 594 595 596 601 603 605 608 610 612 613 615 622 623 625 626 628 631 635 636 637 639 643 730 731 732 733 734 736 737 740 742 743 745 746 747 750 752 753 754 757 759 760 763 765 766 767 770 771 773 774 776 778 779 780 781 784 786 788 789 790 792 793 796 799 804 805 807 811 812 813 814 818 819 822 824 827 828 829 830 831 834 835 837 838 839 841 842 844 847 849 854 855 857 858 859 863 866
 3545: 3 33 217 255 260 261 263 264 266 269 271 272 273 276 277 279 281 282 283 284 369 381 383 431 432 505 543 548
 3546: 3 30 32 33 217 255 260 261 263 264 266 269 271 272 273 276 277 279 281 282 283 284 369 381 383 431 432 505 543 548
 3547: 5 79 423
 3548: 5 79 81 423
 3549: 1 79 81 85 87 89 93 95 423 426 429 448 454 456 458 461 521
 3550: 7 132 133 135 137 164 447
 3551: 10 126 127 129 130 132 133 135 136 137 139 140 141 142 144 145 147 149 151 153 154 155 160 161 164 447 515 516
 3552: 3 30 32 33 73 75 76 77 79 80 81 82 85 87 89 90 91 93 95 96 99 100 101 102 103 105 107 110 113 114 115 118 119 122 126 127 129 130 132 133 135 136 137 139 140 141 142 143 144 145 146 147 148 149 150 151 152 153 154 155 156 157 159 160 161 162 164 166 167 217 255 260 261 263 264 266 269 271 272 273 276 277 279 280 281 282 283 284 369 381 383 421 423 426 428 429 431 432 446 447 448 450 451 453 454 456 458 461 463 466 467 469 472 473 474 478 505 515 516 517 519 521 543 548
 3553: 3 19 30 32 33 54 57 73 75 76 77 79 80 81 82 85 87 89 90 91 93 95 96 99 100 101 102 103 105 107 110 113 114 115 118 119 122 126 127 129 130 132 133 135 136 137 139 140 141 142 143 144 145 146 147 148 149 150 151 152 153 154 155 156 157 159 160 161 162 164 166 167 201 217 255 260 261 263 264 266 269 271 272 273 276 277 279 280 281 282 283 284 369 377 381 383 400 421 423 426 428 429 431 432 446 447 448 450 451 453 454 456 458 461 463 466 467 469 472 473 474 478 505 515 516 517 519 521 529 531 543 548 595
 3554: 1 291 384
 3555: 1 124 213 388
 3556: 1 823 832
 3557: 4 232 491
 3558: 4 232 491 493
 3559: 2 43 584
 3560: 2 15 18 24 43 557 561 578 584
 3561: 2 15 18 24 43 52 170 185 354 374 390 425 557 561 569 578 584 624 627 642
 3562: 1 108 116 117 120 123 125 238 258 259 265 275 345 373 378 389 395 411 415 437 439 481 500 522 528 540 544 549 563 566 587 607 611 735 741 751 769 777 782 787 791 801 810 823 826 832 845 846 851 852 856 860 865
 3563: 2 25 44 556 572 582 603 612 613 615
 3564: 2 21 22 25 29 37 39 40 42 44 379 556 572 582 591 596 601 603 610 612 613 615
 3565: 2 21 22 25 29 37 39 40 42 44 169 379 556 572 582 591 596 601 603 610 612 613 615
 3566: 2 21 22 23 25 27 29 35 36 37 39 40 42 44 61 98 169 379 556 572 573 577 581 582 585 586 591 594 596 601 603 608 610 612 613 615
 3567: 2 21 22 23 25 27 29 35 36 37 39 40 42 44 46 61 98 169 379 556 572 573 577 581 582 585 586 591 594 596 601 603 608 610 612 613 615 622 623 625 626 628
 3568: 1 16 21 22 23 25 27 29 35 36 37 39 40 42 44 46 61 98 169 199 200 203 204 206 208 209 211 212 214 215 379 440 556 572 573 577 581 582 585 586 591 594 596 601 603 608 610 612 613 615 622 623 625 626 628 639 643
 3569: 2 371 409 565 568 589 590 631 635 636 637
 3570: 2 371 396 409 539 542 565 568 589 590 631 635 636 637
 3571: 2 10 253 414 507 646 650 654 657 662 671 677 683 693 694 696 699 704 711 715 720
 3572: 3 395 563 584 611 735 741 751 769 777 782 787 791 801 810 823 826 832 845 846 851 852 856 860 865
 3573: 6 730 731 736 743 746 752 754 767 770 792 793 819
 3574: 1 10 12 172 174 176 177 178 179 180 289 414 424 497 498 499 507 524 555 646 650 654 657 662 671 677 679 683 693 694 696 699 704 711 715 720
 3575: 1 38 558 560 571 580 593 598
 3576: 1 11 34 38 47 48 53 375 412 558 560 571 580 593 598 616 619 665 670 684 695 701 705 716 721 724 728 738 761 795 798 809 816 862
 3577: 1 11 34 38 47 48 53 171 175 182 210 375 391 412 558 560 570 571 580 593 598 616 619 632 665 670 684 695 701 705 716 721 724 728 738 761 795 798 809 816 862
 3578: 1 394 562
 3579: 1 60 68 291 295 394 562
 3580: 1 60 68 256 268 270 278 291 295 384 394 545 562
 3581: 1 60 68 84 92 109 124 134 213 256 268 270 278 291 295 384 388 394 477 545 562
 3582: 10 45 599 602 604 606 609 614 617 618 621 629 633 634
 3583: 2 185 378 411 425 522 569 642
 3584: 3 297 298 299 302 303 304 305 310 419 547
 3585: 3 297 298 299 302 303 304 305 307 308 310 419 547
 3586: 3 297 298 299 302 303 304 305 307 308 310 311 419 547
 3587: 3 11 34 48 53 171 175 182 391 412 562 665 670 684 695 701 705 716 721 724 728 738 761 795 798 809 816 862
 3588: 3 84 92 109 124 134 210 213 388 477 570 632
 3589: 4 60 68 84 92 109 124 134 210 213 256 268 270 278 291 295 384 388 394 477 545 570 632
 3590: 4 23 36 61 585 586 594
 3591: 3 27 35 98 577
 3592: 3 27 35 98 573 577 581 608
 3593: 1 0 1 2 3 5 7 8 10 14 16 19 21 22 23 25 27 29 30 32 33 35 36 37 39 40 42 44 46 49 51 54 55 56 57 61 73 75 76 77 79 80 81 82 85 87 89 90 91 93 95 96 98 99 100 101 102 103 105 107 110 112 113 114 115 118 119 122 126 127 129 130 132 133 135 136 137 139 140 141 142 143 144 145 146 147 148 149 150 151 152 153 154 155 156 157 159 160 161 162 164 166 167 169 183 184 186 195 199 200 201 203 204 206 208 209 211 212 214 215 217 253 255 260 261 263 264 266 269 271 272 273 276 277 279 280 281 282 283 284 358 369 371 377 379 381 383 396 400 409 414 416 417 421 423 426 428 429 430 431 432 436 440 446 447 448 450 451 453 454 456 458 461 463 466 467 469 472 473 474 478 505 507 515 516 517 519 521 529 531 539 542 543 548 554 556 565 568 572 573 577 581 582 585 586 589 590 591 594 595 596 600 601 603 605 608 610 612 613 615 620 622 623 625 626 628 630 631 635 636 637 639 643 646 650 654 657 662 671 677 679 683 693 694 696 699 704 711 715 720 730 731 732 733 734 736 737 740 742 743 745 746 747 750 752 753 754 757 759 760 763 765 766 767 770 771 773 774 776 778 779 780 781 784 786 788 789 790 792 793 796 799 804 805 807 811 812 813 814 818 819 822 824 827 828 829 830 831 834 835 837 838 839 841 842 844 847 849 854 855 857 858 859 863 866
 3594: 7 52 569 642
 3595: 7 52 170 390 569 642
 3596: 7 52 170 354 390 569 624 627 642
 3597: 3 11 34 38 47 48 53 60 68 171 175 182 210 256 268 270 278 375 391 394 412 545 558 560 562 570 571 580 593 598 616 619 632 665 670 684 695 701 705 716 721 724 728 738 761 795 798 809 816 862
 3598: 16 11 34 38 47 48 53 60 68 171 175 182 210 256 268 270 278 291 295 375 391 394 412 545 558 560 562 570 571 580 593 598 616 619 632 665 670 684 695 701 705 716 721 724 728 738 761 795 798 809 816 862
 3599: 1 11 34 38 47 48 53 60 68 84 92 109 124 134 171 175 182 210 213 256 268 270 278 291 295 375 391 394 412 477 545 558 560 562 570 571 580 593 598 616 619 632 665 670 684 695 701 705 716 721 724 728 738 761 795 798 809 816 862
 3600: 7 384 388
 3601: 2 21 22 23 25 27 29 35 36 37 39 40 42 44 46 49 61 98 169 183 184 186 195 358 371 379 436 556 572 573 577 581 582 585 586 590 591 594 596 601 603 608 610 612 613 615 622 623 625 626 628 635 636
 3602: 3 15 18 24 43 52 108 116 117 120 123 125 238 258 259 265 275 345 378 389 411 415 439 481 500 522 528 544 549 557 561 566 578
 3603: 6 387 520
 3604: 1 15 18 24 43 52 108 116 117 120 123 125 170 185 238 258 259 265 275 345 354 374 378 389 390 411 415 425 439 481 500 522 528 544 549 557 561 566 569 578 584 624 627 642
 3605: 1 16 199 200 203 204 206 208 209 211 212 214 215 371 396 409 440 539 542 565 568 589 590 631 635 636 637 639 643
 3606: 1 16 199 200 203 204 206 208 209 211 212 214 215 371 396 409 440 539 542 565 568 589 590 605 631 635 636 637 639 643
 3607: 2 108 116 117 120 123 125 238 258 259 265 275 345 378 389 411 415 439 481 500 522 528 544 549
 3608: 7 654 657 662 671 693 694 696 699 704 711
 3609: 1 17 111 221 253 286 292 293 294 296 297 298 299 302 303 304 305 306 307 308 310 311 312 313 315 317 319 321 322 323 325 326 327 328 329 332 334 336 338 340 341 343 347 349 351 352 356 357 398 399 416 418 419 435 482 483 484 501 526 547 552 553
 3610: 6 16 199 200 203 204 206 208 209 211 212 214 215 396 440 539 542 605 639 643
 3611: 1 30 32 33 114 217 369 381 383
 3612: 10 409 565
 3613: 1 185 425 569
 3614: 3 658 666
 3615: 1 658 666 707 708
 3616: 1 661 668 669 672 709 712
 3617: 2 795 798
 3618: 2 11 665 670 695 701 705 716 721 724 795 798 816
 3619: 1 11 665 670 684 695 701 705 716 721 724 728 738 761 795 798 809 816
 3620: 1 11 34 48 53 291 295 412 562 665 670 684 695 701 705 716 721 724 728 738 761 795 798 809 816 862
 3621: 1 11 34 38 47 48 53 171 175 182 210 291 295 375 391 412 558 560 562 570 571 580 593 598 616 619 632 665 670 684 695 701 705 716 721 724 728 738 761 795 798 809 816 862
 3622: 2 11 34 38 47 48 53 59 60 62 63 64 65 66 67 68 70 84 92 109 124 134 171 175 182 210 213 256 268 270 278 291 295 348 355 375 384 386 388 391 394 401 412 477 545 558 560 562 570 571 575 580 593 598 616 619 632 640 665 670 684 695 701 705 716 721 724 728 738 761 795 798 809 816 862
 3623: 5 219 441 442 444 445 511 512
 3624: 2 202 205 479
 3625: 2 20 26 28 97 187
 3626: 5 19 57 201 377 400 529 531
 3627: 5 19 33 57 201 217 369 377 381 383 400 529 531
 3628: 5 30 32 54 595
 3629: 8 589 631 635 636
 3630: 8 409 589 631 635 636 637
 3631: 8 565 568 590
 3632: 6 27 35 36 61 98 573 577 581 585 586 608
 3633: 6 4 6 9 13 26 28 97 644 649 663 664 667 674 687 690 691 697 700 706 710 713 722 726 729 739 744 748 749 755 756 758 762 764 768 772 775 783 785 794 797 800 802 803 806 808 815 817 820 821 825 833 836 840 843 848 850 853 861 864
 3634: 6 20 72 74 78 83 86 88 94 106 121 128 131 138 158 163 165 187 387 420 422 427 449 455 457 459 460 462 464 465 468 470 471 475 476 502 514 520
 3635: 6 20 72 74 78 83 86 88 94 104 106 121 128 131 138 158 163 165 187 191 193 359 387 420 422 427 449 455 457 459 460 462 464 465 468 470 471 475 476 502 514 520 530
 3636: 6 20 72 74 78 83 86 88 94 104 106 121 128 131 138 158 163 165 187 191 193 359 361 362 363 367 370 372 382 385 387 403 404 405 406 410 420 422 427 449 455 457 459 460 462 464 465 468 470 471 475 476 502 509 514 520 530 532 533 534 535
 3637: 8 233 251
 3638: 3 233 242 244 245 247 250 251 494
 3639: 5 233 235 236 239 242 244 245 247 250 251 494
 3640: 5 287 290 496 638
 3641: 3 287 290 314 316 318 320 324 330 331 333 335 337 339 342 344 496 525 527 638
 3642: 3 619 632
 3643: 3 47 619 632
 3644: 3 38 47 558 560 571 580 593 598 616 619 632
 3645: 3 38 47 375 558 560 571 580 593 598 616 619 632
 3646: 3 171 175 182 210 570
 3647: 3 171 175 182 210 391 570
 3648: 4 36 61 594
 3649: 1 11 34 38 47 48 53 60 68 84 92 109 124 134 210 213 256 268 270 278 291 295 375 384 388 391 394 477 545 558 560 570 571 580 593 598 616 619 665 670 684 695 701 705 716 721 724 728 738 761 795 798 809 816 862
 3650: 1 253 255 260 261 263 264 266 269 271 272 273 276 277 279 281 282 283 284 431 505 543 548 554 620
 3651: 1 762 783 785
 3652: 1 764 772
 3653: 1 764 772 775
 3654: 1 45 50 393 559 576 579 583 588 617 618 621 629 633 634
 3655: 1 4 6 9 13 20 26 28 41 45 50 72 74 78 83 86 88 94 97 104 106 121 128 131 138 158 163 165 187 191 193 359 361 362 363 367 370 372 382 385 387 393 403 404 405 406 410 420 422 427 449 455 457 459 460 462 464 465 468 470 471 475 476 502 509 514 520 530 532 533 534 535 559 576 579 583 588 592 597 599 602 604 606 609 614 617 618 621 629 633 634 644 649 663 664 667 674 687 690 691 697 700 706 710 713 722 726 729 739 744 748 749 755 756 758 762 764 768 772 775 783 785 794 797 800 802 803 806 808 815 817 820 821 825 833 836 840 843 848 850 853 861 864
 3656: 2 287 290 300 301 309 314 316 318 320 324 330 331 333 335 337 339 342 344 346 350 353 434 495 496 523 525 527 550 551 638
 3657: 1 216 220 223 287 290 300 301 309 314 316 318 320 324 330 331 333 335 337 339 342 344 346 350 353 434 443 495 496 510 513 518 523 525 527 550 551 564 638
 3658: 1 4 6 9 13 20 26 28 41 45 50 69 71 72 74 78 83 86 88 94 97 104 106 121 128 131 138 158 163 165 168 173 181 187 191 193 202 205 207 216 220 223 224 225 226 227 228 229 230 231 232 233 234 235 236 237 239 240 241 242 243 244 245 246 247 248 249 250 251 252 287 290 300 301 309 314 316 318 320 324 330 331 333 335 337 339 342 344 346 350 353 359 361 362 363 367 370 372 376 380 382 385 387 392 393 397 403 404 405 406 410 420 422 427 433 434 438 443 449 452 455 457 459 460 462 464 465 468 470 471 475 476 479 480 487 489 490 491 492 493 494 495 496 502 509 510 513 514 518 520 523 525 527 530 532 533 534 535 536 537 538 550 551 559 564 574 576 579 583 588 592 597 599 602 604 606 609 614 617 618 621 629 633 634 638 644 649 663 664 667 674 687 690 691 697 700 706 710 713 722 726 729 739 744 748 749 755 756 758 762 764 768 772 775 783 785 794 797 800 802 803 806 808 815 817 820 821 825 833 836 840 843 848 850 853 861 864
 3659: 1 4 6 9 13 20 26 28 41 45 50 69 71 72 74 78 83 86 88 94 97 104 106 121 128 131 138 158 163 165 168 173 181 187 191 193 202 205 207 216 220 223 224 225 226 227 228 229 230 231 232 233 234 235 236 237 239 240 241 242 243 244 245 246 247 248 249 250 251 252 287 290 300 301 309 314 316 318 320 324 330 331 333 335 337 339 342 344 346 350 353 359 361 362 363 367 368 370 372 376 380 382 385 387 392 393 397 403 404 405 406 410 420 422 427 433 434 438 443 449 452 455 457 459 460 462 464 465 468 470 471 475 476 479 480 487 489 490 491 492 493 494 495 496 502 509 510 513 514 518 520 523 525 527 530 532 533 534 535 536 537 538 550 551 559 564 574 576 579 583 588 592 597 599 602 604 606 609 614 617 618 621 629 633 634 638 644 649 663 664 667 674 687 690 691 697 700 706 710 713 722 726 729 739 744 748 749 755 756 758 762 764 768 772 775 783 785 794 797 800 802 803 806 808 815 817 820 821 825 833 836 840 843 848 850 853 861 864
 3660: 1 254 257 262 267 274 288 407 488 546
 3661: 1 52 170 354 374 378 390 411 522 549 624 627
 3662: 3 52 170 185 354 374 378 390 411 425 522 549 569 624 627 642
 3663: 7 258 259 265 275 439 544
 3664: 2 108 116 117 120 123 125 238 258 259 265 275 345 389 415 439 481 500 528 544 566
 3665: 7 38 47 375 391 558 560 571 575 580 593 598 616 619
 3666: 5 11 34 38 47 48 53 375 391 412 558 560 562 571 575 580 593 598 616 619 665 670 684 695 701 705 716 721 724 728 738 761 795 798 809 816 862
 3667: 1 11 34 38 47 48 53 171 175 182 210 375 391 412 558 560 562 570 571 575 580 593 598 616 619 632 665 670 684 695 701 705 716 721 724 728 738 761 795 798 809 816 862
 3668: 1 11 12 34 38 47 48 53 59 60 62 63 64 65 66 67 68 70 84 92 109 111 124 134 171 172 174 175 176 177 178 179 180 182 188 189 190 192 194 196 197 198 210 213 218 219 222 256 268 270 278 289 291 295 325 348 355 364 365 366 375 384 386 388 391 394 399 401 408 412 413 418 424 441 442 444 445 477 482 483 485 486 497 498 499 503 506 511 512 524 545 558 560 562 570 571 575 580 593 598 616 619 632 640 665 670 684 695 701 705 716 721 724 727 728 738 761 795 798 809 816 862
 3669: 1 14 51 55 56 255 260 261 263 264 266 269 271 272 273 276 277 279 281 282 283 284 430 431 432 505 543 548 554 620 645 647 648 651 652 653 655 656 658 659 660 661 666 668 669 672 673 675 676 678 680 681 682 685 686 688 689 692 698 702 703 707 708 709 712 714 717 718 719 723 725
 3670: 4 11 12 14 17 34 38 47 48 51 53 55 56 59 60 62 63 64 65 66 67 68 70 84 92 109 111 124 134 171 172 174 175 176 177 178 179 180 182 188 189 190 192 194 196 197 198 210 213 218 219 221 222 253 255 256 260 261 263 264 266 268 269 270 271 272 273 276 277 278 279 281 282 283 284 286 289 291 292 293 294 295 296 297 298 299 302 303 304 305 306 307 308 310 311 312 313 315 317 319 321 322 323 325 326 327 328 329 332 334 336 338 340 341 343 347 348 349 351 352 355 356 357 364 365 366 375 384 386 388 391 394 398 399 401 408 412 413 416 418 419 424 430 431 432 435 441 442 444 445 477 482 483 484 485 486 497 498 499 501 503 505 506 511 512 524 526 543 545 547 548 552 553 554 558 560 562 570 571 575 580 593 598 616 619 620 632 640 645 647 648 651 652 653 655 656 658 659 660 661 665 666 668 669 670 672 673 675 676 678 680 681 682 684 685 686 688 689 692 695 698 701 702 703 705 707 708 709 712 714 716 717 718 719 721 723 724 725 727 728 738 761 795 798 809 816 862
 3671: 1 44 556 603 612 613 615
 3672: 1 21 22 37 39 40 42 44 379 556 591 596 601 603 610 612 613 615
 3673: 1 25 29 36 61 371 572 577 582 585 586
 3674: 1 0 1 2 3 5 7 8 16 199 200 203 204 206 208 209 211 212 214 215 396 409 440 539 542 565 568 589 605 631 637 639 643 730 731 732 733 734 736 737 740 742 743 745 746 747 750 752 753 754 757 759 760 763 765 766 767 770 771 773 774 776 778 779 780 781 784 786 788 789 790 792 793 796 799 804 805 807 811 812 813 814 818 819 822 824 827 828 829 830 831 834 835 837 838 839 841 842 844 847 849 854 855 857 858 859 863 866
 3675: 2 108 116 117 120 123 125 238 345 389 415 481 500
 3676: 3 231 232 233 234 235 236 237 239 240 241 242 243 244 245 246 247 248 249 250 251 252 433 490 491 492 493 494
 3677: 2 52 354 374 411 522
 3678: 1 52 108 116 117 120 123 125 238 258 259 265 275 345 354 374 389 411 415 439 481 500 522 528 544 549 566
 3679: 1 226 227 228 480 487 537 538
 3680: 4 287 290 314 316 318 320 324 330 331 333 335 337 339 342 344 346 350 353 434 495 496 525 527 551 638
 3681: 4 15 18 395 563 578 584 587 607 611 735 741 751 769 777 782 787 791 801 810 823 826 832 845 846 851 852 856 860 865
 3682: 2 15 18 373 395 437 540 563 578 584 587 607 611 735 741 751 769 777 782 787 791 801 810 823 826 832 845 846 851 852 856 860 865
 3683: 2 43 185 425 569 642
 3684: 18 170 390 624 627
 3685: 2 43 52 170 185 354 374 378 390 411 425 522 569 624 627 642
 3686: 2 43 52 108 116 117 120 123 125 170 185 238 258 259 265 275 345 354 374 378 389 390 411 415 425 439 481 500 522 528 544 549 566 569 624 627 642
 3687: 2 10 414 555
 3688: 21 218 219 222 253 441 442 444 445 511 512
 3689: 4 188 189 190 192 194 196 197 198 218 219 222 253 364 365 366 408 441 442 444 445 485 486 503 506 511 512 727
 3690: 1 12 111 172 174 176 177 178 179 180 289 416 418 424 483 497 498 499 524
 3691: 2 12 111 172 174 176 177 178 179 180 286 289 416 418 424 483 497 498 499 524
 3692: 1 12 17 111 172 174 176 177 178 179 180 221 286 289 292 293 294 296 297 298 299 302 303 304 305 306 307 308 310 311 312 313 315 317 319 321 322 323 326 327 328 329 332 334 336 338 340 341 343 347 349 351 352 356 357 398 416 418 419 424 435 483 484 497 498 499 501 524 526 547 552 553
 3693: 1 73 75 76 91 93 96 461 463 466 467
 3694: 1 73 75 76 79 81 85 87 89 91 93 95 96 423 426 429 448 454 456 458 461 463 466 467 521
 3695: 1 77 80 82 90 421 428 453 519
 3696: 2 409 539 542 565 589 605 631 635 636 637
 3697: 9 16 199 200 203 204 206 208 209 211 212 214 215 396 409 440 539 542 565 589 605 631 635 636 637 639 643
 3698: 1 61 573 581 608
 3699: 2 27 35 61 98 573 581 608
 3700: 7 46 590 622 623 625 626 628
 3701: 9 21 22 23 25 27 29 35 36 37 39 40 42 44 46 61 98 169 371 379 556 568 572 573 577 581 582 585 586 590 591 594 596 601 603 608 610 612 613 615 622 623 625 626 628
 3702: 3 10 12 17 111 172 174 176 177 178 179 180 221 289 292 293 294 296 297 298 299 302 303 304 305 306 307 308 310 311 312 313 315 317 319 321 322 323 325 326 327 328 329 332 334 336 338 340 341 343 347 349 351 352 356 357 398 399 418 419 424 435 482 483 484 497 498 499 501 524 526 547 552 553 600 630 646 650 654 657 662 671 677 679 683 693 694 696 699 704 711 715 720
 3703: 3 4 6 9 13 20 26 28 97 187 202 205 207 479 644 649 663 664 667 674 687 690 691 697 700 706 710 713 722 726 729 739 744 748 749 755 756 758 762 764 768 772 775 783 785 794 797 800 802 803 806 808 815 817 820 821 825 833 836 840 843 848 850 853 861 864
 3704: 8 11 34 38 47 48 53 171 175 182 210 375 391 558 560 570 571 580 593 598 616 619 632 665 670 684 695 701 705 716 721 724 728 738 761 795 798 809 816 862
 3705: 7 11 34 38 47 48 53 60 68 84 92 109 124 134 171 175 182 210 213 256 268 270 278 291 295 375 384 388 391 394 477 545 558 560 570 571 580 593 598 616 619 632 665 670 684 695 701 705 716 721 724 728 738 761 795 798 809 816 862
 3706: 10 562 575
 3707: 6 412 562 575
 3708: 6 0 1 2 3 5 7 8 14 16 19 21 22 23 25 27 29 30 32 33 35 36 37 39 40 42 44 46 49 54 57 61 73 75 76 77 79 80 81 82 85 87 89 90 91 93 95 96 98 99 100 101 102 103 105 107 110 113 114 115 118 119 122 126 127 129 130 132 133 135 136 137 139 140 141 142 143 144 145 146 147 148 149 150 151 152 153 154 155 156 157 159 160 161 162 164 166 167 169 183 184 186 195 199 200 201 203 204 206 208 209 211 212 214 215 217 255 260 261 263 264 266 269 271 272 273 276 277 279 280 281 282 283 284 358 369 371 377 379 381 383 396 400 409 416 421 423 426 428 429 431 432 436 440 446 447 448 450 451 453 454 456 458 461 463 466 467 469 472 473 474 478 505 515 516 517 519 521 529 531 539 542 543 548 556 565 568 572 573 577 581 582 585 586 589 590 591 594 595 596 601 603 605 608 610 612 613 615 622 623 625 626 628 631 635 636 637 639 643 730 731 732 733 734 736 737 740 742 743 745 746 747 750 752 753 754 757 759 760 763 765 766 767 770 771 773 774 776 778 779 780 781 784 786 788 789 790 792 793 796 799 804 805 807 811 812 813 814 818 819 822 824 827 828 829 830 831 834 835 837 838 839 841 842 844 847 849 854 855 857 858 859 863 866
 3709: 6 102 103 105 107 113 115 118 119 122 126 127 129 130 132 133 135 136 137 139 140 141 142 143 144 145 146 147 148 149 150 151 152 153 154 155 156 157 159 160 161 164 447 450 451 469 472 473 474 478 515 516 517
 3710: 6 110 114
 3711: 6 110 114 162 166 167 280 446
 3712: 6 14 19 30 32 33 54 57 73 75 76 77 79 80 81 82 85 87 89 90 91 93 95 96 99 100 101 102 103 105 107 110 113 114 115 118 119 122 126 127 129 130 132 133 135 136 137 139 140 141 142 143 144 145 146 147 148 149 150 151 152 153 154 155 156 157 159 160 161 162 164 166 167 201 217 255 260 261 263 264 266 269 271 272 273 276 277 279 280 281 282 283 284 369 377 381 383 400 421 423 426 428 429 431 432 446 447 448 450 451 453 454 456 458 461 463 466 467 469 472 473 474 478 505 515 516 517 519 521 529 531 543 548 595
 3713: 8 396 409 539 542 565 605 635 636 637
 3714: 10 396 409 539 542 565 589 605 631 635 636 637
 3715: 6 37 39 40 379 591 596 610
 3716: 6 25 42 44 371 556 572 577 582 585 586 601 603 612 613 615
 3717: 2 127 129 136 139 140 141 142 143 144 145 146 147 148 149 150 151 152 153 154 155 156 157 159 164 515 516 517
 3718: 11 645 647 648 651 652 653 655 656 659 660 668 669 672 673 675 676 678 680 681 682 685 686 688 689 692 698 702 703 714 717 718 719 723 725
 3719: 2 510 513
 3720: 6 31 541
 3721: 3 31 541 567
 3722: 6 31 360 402 504 508 541 567
 3723: 5 19 30 32 33 54 57 201 217 369 377 400 529 531 595
 3724: 5 96 466
 3725: 5 93 95 96 466
 3726: 5 19 30 32 33 54 57 73 75 76 77 79 80 81 82 85 87 89 90 91 93 95 96 99 100 101 102 103 105 107 110 113 114 115 118 119 122 126 127 129 130 132 133 135 136 137 139 140 141 142 143 144 145 146 147 148 149 150 151 152 153 154 155 156 157 159 160 161 162 164 166 167 201 217 280 369 377 400 421 423 426 428 429 446 447 448 450 451 453 454 456 458 461 463 466 467 469 472 473 474 478 515 516 517 519 521 529 531 595
 3727: 3 12 112 172 174 176 177 178 179 180 289 417 424 497 498 499 524
 3728: 3 11 34 38 47 48 53 60 68 84 92 109 124 134 171 175 182 210 213 256 268 270 278 291 295 348 355 364 365 366 375 384 388 391 394 401 408 412 413 477 485 486 503 506 545 555 558 560 562 570 571 575 580 593 598 616 619 632 640 665 670 684 695 701 705 716 721 724 727 728 738 761 795 798 809 816 862
 3729: 3 25 29 37 39 40 42 44 371 379 556 572 582 591 596 601 603 610 612 613 615
 3730: 1 755 756 758 768 772 783 785 794 820
 3731: 1 755 756 758 768 772 775 783 785 794 820
 3732: 8 41 592 597 599 602
 3733: 8 41 592 597 599 602 606
 3734: 1 45 50 168 173 181 202 205 207 392 393 479 559 576 579 583 588 617 618 621 629 633 634
 3735: 1 224 226 227 228 480 487 537 538
 3736: 1 32 33 217 369 381 383
 3737: 1 126 127 129 130 136 139 141 142 144 145 147 149 151 153 154 155 160 161 515
 3738: 1 594 639
 3739: 2 27 35 98 573 581 594 608 639
 3740: 1 25 42 44 371 556 572 582 601 603 612 613 615
 3741: 2 170 185 390 425 569 642
 3742: 2 50 168 173 181 202 205 207 254 257 262 267 274 287 290 300 301 309 314 316 318 320 324 330 331 333 335 337 339 342 344 346 350 353 392 393 434 479 495 496 523 525 527 546 550 551 576 579 583 588 638
 3743: 7 69 71 216 220 223 368 376 443 452 510 513 518 564 574
 3744: 2 50 69 71 168 173 181 202 205 207 216 220 223 254 257 262 267 274 287 290 300 301 309 314 316 318 320 324 330 331 333 335 337 339 342 344 346 350 353 368 376 392 393 434 443 452 479 495 496 510 513 518 523 525 527 546 550 551 564 574 576 579 583 588 638
 3745: 2 4 6 9 13 20 26 28 50 69 71 72 74 78 83 86 88 94 97 104 106 121 128 131 138 158 163 165 168 173 181 187 191 193 202 205 207 216 220 223 254 257 262 267 274 287 290 300 301 309 314 316 318 320 324 330 331 333 335 337 339 342 344 346 350 353 359 361 362 363 367 368 370 372 376 382 385 387 392 393 403 404 405 406 410 420 422 427 434 443 449 452 455 457 459 460 462 464 465 468 470 471 475 476 479 495 496 502 509 510 513 514 518 520 523 525 527 530 532 533 534 535 546 550 551 564 574 576 579 583 588 638 644 649 663 664 667 674 687 690 691 697 700 706 710 713 722 726 729 739 744 748 749 755 756 758 762 764 768 772 775 783 785 794 797 800 802 803 806 808 815 817 820 821 825 833 836 840 843 848 850 853 861 864
 3746: 2 4 6 9 13 20 26 28 41 45 50 69 71 72 74 78 83 86 88 94 97 104 106 121 128 131 138 158 163 165 168 173 181 187 191 193 202 205 207 216 220 223 254 257 262 267 274 287 290 300 301 309 314 316 318 320 324 330 331 333 335 337 339 342 344 346 350 353 359 361 362 363 367 368 370 372 376 382 385 387 392 393 403 404 405 406 410 420 422 427 434 443 449 452 455 457 459 460 462 464 465 468 470 471 475 476 479 495 496 502 509 510 513 514 518 520 523 525 527 530 532 533 534 535 546 550 551 559 564 574 576 579 583 588 592 597 599 602 604 606 609 614 617 618 621 629 633 634 638 644 649 663 664 667 674 687 690 691 697 700 706 710 713 722 726 729 739 744 748 749 755 756 758 762 764 768 772 775 783 785 794 797 800 802 803 806 808 815 817 820 821 825 833 836 840 843 848 850 853 861 864
 3747: 8 15 18 58 373 395 437 540 563 578 584 587 607 611 735 741 751 769 777 782 787 791 801 810 823 826 832 845 846 851 852 856 860 865
 3748: 2 24 185 425 557 561
 3749: 2 15 18 24 58 185 373 395 425 437 540 557 561 563 578 584 587 607 611 735 741 751 769 777 782 787 791 801 810 823 826 832 845 846 851 852 856 860 865
 3750: 2 374 378 411 522 569 642
 3751: 2 52 108 116 117 120 123 125 170 238 258 259 265 275 345 354 374 378 389 390 411 415 439 481 500 522 528 544 549 566 569 624 627 642
 3752: 8 15 18 24 52 58 108 116 117 120 123 125 170 185 238 258 259 265 275 345 354 373 374 378 389 390 395 411 415 425 437 439 481 500 522 528 540 544 549 557 561 563 566 569 578 584 587 607 611 624 627 642 735 741 751 769 777 782 787 791 801 810 823 826 832 845 846 851 852 856 860 865
 3753: 17 668 712
 3754: 4 666 668 712
 3755: 4 658 661 666 668 709 712
 3756: 2 658 661 666 668 669 672 709 712
 3757: 2 0 1 2 3 5 7 8 10 14 16 19 21 22 23 25 27 29 30 32 33 35 36 37 39 40 42 44 46 49 51 54 55 56 57 61 73 75 76 77 79 80 81 82 85 87 89 90 91 93 95 96 98 99 100 101 102 103 105 107 110 113 114 115 118 119 122 126 127 129 130 132 133 135 136 137 139 140 141 142 143 144 145 146 147 148 149 150 151 152 153 154 155 156 157 159 160 161 162 164 166 167 169 183 184 186 195 199 200 201 203 204 206 208 209 211 212 214 215 217 255 260 261 263 264 266 269 271 272 273 276 277 279 280 281 282 283 284 358 369 371 377 379 381 383 396 400 409 414 421 423 426 428 429 430 431 432 436 440 446 447 448 450 451 453 454 456 458 461 463 466 467 469 472 473 474 478 505 507 515 516 517 519 521 529 531 539 542 543 548 554 555 556 565 568 572 573 577 581 582 585 586 589 590 591 594 595 596 600 601 603 605 608 610 612 613 615 620 622 623 625 626 628 630 631 635 636 637 639 643 646 650 654 657 662 671 677 679 683 693 694 696 699 704 711 715 720 730 731 732 733 734 736 737 740 742 743 745 746 747 750 752 753 754 757 759 760 763 765 766 767 770 771 773 774 776 778 779 780 781 784 786 788 789 790 792 793 796 799 804 805 807 811 812 813 814 818 819 822 824 827 828 829 830 831 834 835 837 838 839 841 842 844 847 849 854 855 857 858 859 863 866
 3758: 2 16 199 200 203 204 206 208 209 211 212 214 215 409 589 643
 3759: 2 565 568 631 637
 3760: 2 440 565 568 631 637
 3761: 2 396 440 565 568 631 637
 3762: 7 16 199 200 203 204 206 208 209 211 212 214 215 396 409 440 539 542 565 568 589 631 637 643
 3763: 2 21 22 29 36 61 379 591
 3764: 2 25 37 39 40 42 44 371 556 572 577 582 585 586 596 601 603 610 612 613 615
 3765: 1 663 664 667 697 700 706 710 713
 3766: 10 475 476 520
 3767: 12 128 131 138 158 163 165 471 475 476 514 520
 3768: 13 121 128 131 138 158 163 165 471 475 476 514 520
 3769: 6 15 18 52
 3770: 6 24 557 561 578
 3771: 6 15 18 24 52 557 561 578
 3772: 9 668 669 672 680 689
 3773: 8 38 375 558 560 571 598 616
 3774: 1 188 197 198
 3775: 1 222 511 512
 3776: 1 59 62 63 64 65 66 67 70 188 189 190 192 194 196 197 198 218 219 222 364 365 366 386 408 441 442 444 445 485 486 503 506 511 512 727
 3777: 6 14 620
 3778: 9 35 577 585 586
 3779: 9 23 35 36 61 577 585 586 594
 3780: 9 27 98 573 581 608
 3781: 2 126 127 129 130 136 139 140 141 142 143 144 145 146 147 148 149 150 151 152 153 154 155 156 157 159 160 515 516 517
 3782: 2 60 68 84 92 109 124 134 213 291 295 388 394 477
 3783: 1 12 172 174 176 177 178 179 180 253 289 414 424 497 498 499 524
 3784: 2 658 661 666 668 669 672 680 689 707 708 709 712
 3785: 3 15 18 373 578
 3786: 3 58 395 437 540 563 584 587 607 611 735 741 751 769 777 782 787 791 801 810 823 826 832 845 846 851 852 856 860 865
 3787: 3 291 295 348 355 401
 3788: 3 60 68 84 92 109 124 134 213 256 268 270 278 291 295 348 355 384 388 394 401 477 545
 3789: 3 409 631 637
 3790: 3 409 565 568 631 637
 3791: 6 21 22 379 591
 3792: 3 88 420 422 449
 3793: 3 18 108 116 117 120 123 125 238 258 259 265 275 345 389 415 439 481 500 528 544 549 566 578
 3794: 3 18 43 52 108 116 117 120 123 125 170 185 238 258 259 265 275 345 354 374 378 389 390 411 415 425 439 481 500 522 528 544 549 566 569 578 624 627 642
 3795: 1 27 35
 3796: 7 11 34 48 53 171 175 182 210 391 412 562 570 632 665 670 684 695 701 705 716 721 724 728 738 761 795 798 809 816 862
 3797: 7 38 47 60 68 84 92 109 124 134 213 256 268 270 278 291 295 375 384 388 394 477 545 558 560 571 580 593 598 616 619
 3798: 4 19 54 57 377 400 529 531 595
 3799: 4 126 127 129 160
 3800: 4 130 132 133 135 137
 3801: 4 130 132 133 135 136 137 139 140 141 142 143 144 145 146 147 148 149 150 151 152 153 154 155 156 157 159 515 516 517
 3802: 4 161 447
 3803: 12 130 132 133 135 136 137 139 140 141 142 143 144 145 146 147 148 149 150 151 152 153 154 155 156 157 159 161 447 515 516 517
 3804: 1 4 6 9 13 20 26 28 31 41 45 50 69 71 72 74 78 83 86 88 94 97 104 106 121 128 131 138 158 163 165 168 173 181 187 191 193 202 205 207 216 220 223 224 225 226 227 228 229 230 231 232 233 234 235 236 237 239 240 241 242 243 244 245 246 247 248 249 250 251 252 254 257 262 267 274 287 290 300 301 309 314 316 318 320 324 330 331 333 335 337 339 342 344 346 350 353 359 360 361 362 363 367 368 370 372 376 380 382 385 387 392 393 397 402 403 404 405 406 407 410 420 422 427 433 434 438 443 449 452 455 457 459 460 462 464 465 468 470 471 475 476 479 480 487 489 490 491 492 493 494 495 496 502 504 508 509 510 513 514 518 520 523 525 527 530 532 533 534 535 536 537 538 541 546 550 551 559 564 567 574 576 579 583 588 592 597 599 602 604 606 609 614 617 618 621 629 633 634 638 641 644 649 663 664 667 674 687 690 691 697 700 706 710 713 722 726 729 739 744 748 749 755 756 758 762 764 768 772 775 783 785 794 797 800 802 803 806 808 815 817 820 821 825 833 836 840 843 848 850 853 861 864
 3805: 3 853 864
 3806: 3 4 6 9 821 825 833 836 840 843 848 850 853 864
 3807: 5 15 18 24 437 540 557 561 578
 3808: 1 15 18 24 258 259 265 275 373 395 437 439 540 544 549 557 561 563 578 584 587 607 611 735 741 751 769 777 782 787 791 801 810 823 826 832 845 846 851 852 856 860 865
 3809: 9 11 665 670 695 701 705 716 721
 3810: 3 16 199 200 203 204 206 208 209 211 212 214 215 396 539 542 639 643
 3811: 1 306 307 312 313 435
 3812: 2 306 307 308 311 312 313 435
 3813: 1 21 22 25 27 29 35 37 39 40 42 44 98 371 379 556 572 573 577 581 582 585 586 591 596 601 603 608 610 612 613 615
 3814: 2 362 404
 3815: 2 361 362 403 404 532
 3816: 4 406 533 535
 3817: 4 406 533 534 535
 3818: 2 4 6 9 13 20 26 28 41 45 50 69 71 72 74 78 83 86 88 94 97 104 106 121 128 131 138 158 163 165 168 173 181 187 191 193 202 205 207 254 257 262 267 274 287 290 300 301 309 314 316 318 320 324 330 331 333 335 337 339 342 344 346 350 353 359 361 362 363 367 368 370 372 376 382 385 387 392 393 403 404 405 406 410 420 422 427 434 449 452 455 457 459 460 462 464 465 468 470 471 475 476 479 495 496 502 509 514 520 523 525 527 530 532 533 534 535 546 550 551 559 574 576 579 583 588 592 597 599 602 604 606 609 614 617 618 621 629 633 634 638 644 649 663 664 667 674 687 690 691 697 700 706 710 713 722 726 729 739 744 748 749 755 756 758 762 764 768 772 775 783 785 794 797 800 802 803 806 808 815 817 820 821 825 833 836 840 843 848 850 853 861 864
 3819: 2 224 225 226 227 228 229 230 231 232 233 234 235 236 237 239 240 241 242 243 244 245 246 247 248 249 250 251 252 360 380 397 402 433 438 480 487 489 490 491 492 493 494 504 508 536 537 538
 3820: 2 4 6 9 13 20 26 28 41 45 50 69 71 72 74 78 83 86 88 94 97 104 106 121 128 131 138 158 163 165 168 173 181 187 191 193 202 205 207 224 225 226 227 228 229 230 231 232 233 234 235 236 237 239 240 241 242 243 244 245 246 247 248 249 250 251 252 254 257 262 267 274 287 290 300 301 309 314 316 318 320 324 330 331 333 335 337 339 342 344 346 350 353 359 360 361 362 363 367 368 370 372 376 380 382 385 387 392 393 397 402 403 404 405 406 410 420 422 427 433 434 438 449 452 455 457 459 460 462 464 465 468 470 471 475 476 479 480 487 489 490 491 492 493 494 495 496 502 504 508 509 514 520 523 525 527 530 532 533 534 535 536 537 538 546 550 551 559 574 576 579 583 588 592 597 599 602 604 606 609 614 617 618 621 629 633 634 638 644 649 663 664 667 674 687 690 691 697 700 706 710 713 722 726 729 739 744 748 749 755 756 758 762 764 768 772 775 783 785 794 797 800 802 803 806 808 815 817 820 821 825 833 836 840 843 848 850 853 861 864
 3821: 2 4 6 9 13 20 26 28 41 45 50 69 71 72 74 78 83 86 88 94 97 104 106 121 128 131 138 158 163 165 168 173 181 187 191 193 202 205 207 216 220 223 224 225 226 227 228 229 230 231 232 233 234 235 236 237 239 240 241 242 243 244 245 246 247 248 249 250 251 252 254 257 262 267 274 287 290 300 301 309 314 316 318 320 324 330 331 333 335 337 339 342 344 346 350 353 359 360 361 362 363 367 368 370 372 376 380 382 385 387 392 393 397 402 403 404 405 406 410 420 422 427 433 434 438 443 449 452 455 457 459 460 462 464 465 468 470 471 475 476 479 480 487 489 490 491 492 493 494 495 496 502 504 508 509 510 513 514 518 520 523 525 527 530 532 533 534 535 536 537 538 546 550 551 559 564 574 576 579 583 588 592 597 599 602 604 606 609 614 617 618 621 629 633 634 638 644 649 663 664 667 674 687 690 691 697 700 706 710 713 722 726 729 739 744 748 749 755 756 758 762 764 768 772 775 783 785 794 797 800 802 803 806 808 815 817 820 821 825 833 836 840 843 848 850 853 861 864
 3822: 2 4 6 9 13 20 26 28 41 45 50 69 71 72 74 78 83 86 88 94 97 104 106 121 128 131 138 158 163 165 168 173 181 187 191 193 202 205 207 216 220 223 224 225 226 227 228 229 230 231 232 233 234 235 236 237 239 240 241 242 243 244 245 246 247 248 249 250 251 252 254 257 262 267 274 287 288 290 300 301 309 314 316 318 320 324 330 331 333 335 337 339 342 344 346 350 353 359 360 361 362 363 367 368 370 372 376 380 382 385 387 392 393 397 402 403 404 405 406 410 420 422 427 433 434 438 443 449 452 455 457 459 460 462 464 465 468 470 471 475 476 479 480 487 489 490 491 492 493 494 495 496 502 504 508 509 510 513 514 518 520 523 525 527 530 532 533 534 535 536 537 538 541 546 550 551 559 564 574 576 579 583 588 592 597 599 602 604 606 609 614 617 618 621 629 633 634 638 644 649 663 664 667 674 687 690 691 697 700 706 710 713 722 726 729 739 744 748 749 755 756 758 762 764 768 772 775 783 785 794 797 800 802 803 806 808 815 817 820 821 825 833 836 840 843 848 850 853 861 864
 3823: 4 292 293 294 327 553
 3824: 2 409 565 605 635 636 637
 3825: 1 91 466 467
 3826: 4 291 295 394
 3827: 3 291 295 375 394
 3828: 3 60 68 291 295 375 394
 3829: 4 60 68 291 295 375 384 394
 3830: 2 130 132 133 135 136 137 139 140 141 142 143 144 145 146 147 148 149 150 151 152 153 154 155 156 157 159 160 161 447 515 516 517
 3831: 1 45 617 618 621 634
 3832: 1 559 629 633
 3833: 2 249 493
 3834: 6 254 257 262 267 274 287 288 290 300 301 309 314 316 318 320 324 330 331 333 335 337 339 342 344 346 350 353 434 488 495 496 523 525 527 546 550 551 638
 3835: 2 254 257 262 267 274 287 288 290 300 301 309 314 316 318 320 324 330 331 333 335 337 339 342 344 346 350 353 368 376 434 488 495 496 523 525 527 546 550 551 638
 3836: 2 4 6 9 13 20 26 28 41 45 50 72 74 78 83 86 88 94 97 104 106 121 128 131 138 158 163 165 168 173 181 187 191 193 202 205 207 216 220 223 224 225 226 227 228 229 230 231 232 233 234 235 236 237 239 240 241 242 243 244 245 246 247 248 249 250 251 252 254 257 262 267 274 287 288 290 300 301 309 314 316 318 320 324 330 331 333 335 337 339 342 344 346 350 353 359 361 362 363 367 368 370 372 376 380 382 385 387 392 393 397 403 404 405 406 410 420 422 427 433 434 438 443 449 455 457 459 460 462 464 465 468 470 471 475 476 479 480 487 488 489 490 491 492 493 494 495 496 502 509 510 513 514 518 520 523 525 527 530 532 533 534 535 536 537 538 546 550 551 559 564 576 579 583 588 592 597 599 602 604 606 609 614 617 618 621 629 633 634 638 644 649 663 664 667 674 687 690 691 697 700 706 710 713 722 726 729 739 744 748 749 755 756 758 762 764 768 772 775 783 785 794 797 800 802 803 806 808 815 817 820 821 825 833 836 840 843 848 850 853 861 864
 3837: 9 276 277 279
 3838: 2 276 277 279 281 283 284
 3839: 3 30 33 217 369
 3840: 2 30 33 73 75 76 77 79 80 81 82 85 87 89 90 91 93 95 96 99 100 101 102 103 105 107 110 113 114 115 118 119 122 126 127 129 130 132 133 135 136 137 139 140 141 142 143 144 145 146 147 148 149 150 151 152 153 154 155 156 157 159 160 161 162 164 166 167 217 280 369 421 423 426 428 429 446 447 448 450 451 453 454 456 458 461 463 466 467 469 472 473 474 478 515 516 517 519 521
 3841: 2 32 381 383
 3842: 5 10 11 12 17 34 38 47 48 53 59 60 62 63 64 65 66 67 68 70 84 92 109 111 112 124 134 171 172 174 175 176 177 178 179 180 182 188 189 190 192 194 196 197 198 210 213 218 219 221 222 253 256 268 270 278 286 289 291 292 293 294 295 296 297 298 299 302 303 304 305 306 307 308 310 311 312 313 315 317 319 321 322 323 325 326 327 328 329 332 334 336 338 340 341 343 347 348 349 351 352 355 356 357 364 365 366 375 384 386 388 391 394 398 399 401 408 412 413 414 417 418 419 424 435 441 442 444 445 477 482 483 484 485 486 497 498 499 501 503 506 507 511 512 524 526 545 547 552 553 555 558 560 562 570 571 575 580 593 598 600 616 619 630 632 640 645 646 647 648 650 651 652 653 654 655 656 657 658 659 660 661 662 665 666 668 669 670 671 672 673 675 676 677 678 679 680 681 682 683 684 685 686 688 689 692 693 694 695 696 698 699 701 702 703 704 705 707 708 709 711 712 714 715 716 717 718 719 720 721 723 724 725 727 728 738 761 795 798 809 816 862
 3843: 1 488 541
 3844: 1 663 664
 3845: 1 663 664 667 710
 3846: 1 706 713
 3847: 5 409 565 635 637
 3848: 1 568 636
 3849: 2 568 589 631 636
 3850: 5 409 565 568 589 631 635 636 637
 3851: 6 396 409 565 568 589 631 635 636 637
 3852: 1 25 42 44 371 556 572 577 582 585 586 603 612 613 615
 3853: 1 29 36 61 601
 3854: 1 25 29 36 42 44 61 371 556 572 577 582 585 586 601 603 612 613 615
 3855: 7 69 71 287 290 300 301 309 314 316 318 320 324 330 331 333 335 337 339 342 344 346 350 353 376 434 452 495 496 523 525 527 551 574 638
 3856: 7 4 6 9 13 20 26 28 41 45 50 69 71 72 74 78 83 86 88 94 97 104 106 121 128 131 138 158 163 165 168 173 181 187 191 193 202 205 207 224 225 226 227 228 229 230 231 232 233 234 235 236 237 239 240 241 242 243 244 245 246 247 248 249 250 251 252 287 290 300 301 309 314 316 318 320 324 330 331 333 335 337 339 342 344 346 350 353 359 361 362 363 367 370 372 376 380 382 385 387 392 393 397 403 404 405 406 410 420 422 427 433 434 438 449 452 455 457 459 460 462 464 465 468 470 471 475 476 479 480 487 489 490 491 492 493 494 495 496 502 509 514 520 523 525 527 530 532 533 534 535 536 537 538 551 559 574 576 579 583 588 592 597 599 602 604 606 609 614 617 618 621 629 633 634 638 644 649 663 664 667 674 687 690 691 697 700 706 710 713 722 726 729 739 744 748 749 755 756 758 762 764 768 772 775 783 785 794 797 800 802 803 806 808 815 817 820 821 825 833 836 840 843 848 850 853 861 864
 3857: 7 4 6 9 13 20 26 28 41 45 50 69 71 72 74 78 83 86 88 94 97 104 106 121 128 131 138 158 163 165 168 173 181 187 191 193 202 205 207 216 220 223 224 225 226 227 228 229 230 231 232 233 234 235 236 237 239 240 241 242 243 244 245 246 247 248 249 250 251 252 287 290 300 301 309 314 316 318 320 324 330 331 333 335 337 339 342 344 346 350 353 359 361 362 363 367 370 372 376 380 382 385 387 392 393 397 403 404 405 406 410 420 422 427 433 434 438 443 449 452 455 457 459 460 462 464 465 468 470 471 475 476 479 480 487 489 490 491 492 493 494 495 496 502 509 510 513 514 518 520 523 525 527 530 532 533 534 535 536 537 538 551 559 564 574 576 579 583 588 592 597 599 602 604 606 609 614 617 618 621 629 633 634 638 644 649 663 664 667 674 687 690 691 697 700 706 710 713 722 726 729 739 744 748 749 755 756 758 762 764 768 772 775 783 785 794 797 800 802 803 806 808 815 817 820 821 825 833 836 840 843 848 850 853 861 864
 3858: 12 368 541
 3859: 7 360 368 402 407 504 508 541
 3860: 7 254 257 262 267 274 360 368 402 407 504 508 541 546 550
 3861: 7 4 6 9 13 20 26 28 41 45 50 69 71 72 74 78 83 86 88 94 97 104 106 121 128 131 138 158 163 165 168 173 181 187 191 193 202 205 207 216 220 223 224 225 226 227 228 229 230 231 232 233 234 235 236 237 239 240 241 242 243 244 245 246 247 248 249 250 251 252 254 257 262 267 274 287 290 300 301 309 314 316 318 320 324 330 331 333 335 337 339 342 344 346 350 353 359 360 361 362 363 367 368 370 372 376 380 382 385 387 392 393 397 402 403 404 405 406 407 410 420 422 427 433 434 438 443 449 452 455 457 459 460 462 464 465 468 470 471 475 476 479 480 487 489 490 491 492 493 494 495 496 502 504 508 509 510 513 514 518 520 523 525 527 530 532 533 534 535 536 537 538 541 546 550 551 559 564 574 576 579 583 588 592 597 599 602 604 606 609 614 617 618 621 629 633 634 638 644 649 663 664 667 674 687 690 691 697 700 706 710 713 722 726 729 739 744 748 749 755 756 758 762 764 768 772 775 783 785 794 797 800 802 803 806 808 815 817 820 821 825 833 836 840 843 848 850 853 861 864
 3862: 8 58 285 373 395 437 540 563 584 587 607 611 735 741 751 769 777 782 787 791 801 810 823 826 832 845 846 851 852 856 860 865
 3863: 10 15 18 24 43 52 58 108 116 117 120 123 125 170 185 238 258 259 265 275 285 345 354 373 374 378 389 390 395 411 415 425 437 439 481 500 522 528 540 544 549 557 561 563 566 569 578 584 587 607 611 624 627 642 735 741 751 769 777 782 787 791 801 810 823 826 832 845 846 851 852 856 860 865
 3864: 16 658 661 666 707 708 709
 3865: 10 10 600 630 645 646 647 648 650 651 652 653 654 655 656 657 658 659 660 661 662 666 668 669 671 672 673 675 676 677 678 679 680 681 682 683 685 686 688 689 692 693 694 696 698 699 702 703 704 707 708 709 711 712 714 715 717 718 719 720 723 725
 3866: 5 10 253 414 507 555 600 630 645 646 647 648 650 651 652 653 654 655 656 657 658 659 660 661 662 666 668 669 671 672 673 675 676 677 678 679 680 681 682 683 685 686 688 689 692 693 694 696 698 699 702 703 704 707 708 709 711 712 714 715 717 718 719 720 723 725
 3867: 7 4 6 9 10 13 15 18 20 24 26 28 31 41 43 45 50 52 58 69 71 72 74 78 83 86 88 94 97 104 106 108 116 117 120 121 123 125 128 131 138 158 163 165 168 170 173 181 185 187 191 193 202 205 207 216 220 223 224 225 226 227 228 229 230 231 232 233 234 235 236 237 238 239 240 241 242 243 244 245 246 247 248 249 250 251 252 253 254 257 258 259 262 265 267 274 275 285 287 288 290 300 301 309 314 316 318 320 324 330 331 333 335 337 339 342 344 345 346 350 353 354 359 360 361 362 363 367 368 370 372 373 374 376 378 380 382 385 387 389 390 392 393 395 397 402 403 404 405 406 407 410 411 414 415 420 422 425 427 433 434 437 438 439 443 449 452 455 457 459 460 462 464 465 468 470 471 475 476 479 480 481 487 488 489 490 491 492 493 494 495 496 500 502 504 507 508 509 510 513 514 518 520 522 523 525 527 528 530 532 533 534 535 536 537 538 540 541 544 546 549 550 551 555 557 559 561 563 564 566 567 569 574 576 578 579 583 584 587 588 592 597 599 600 602 604 606 607 609 611 614 617 618 621 624 627 629 630 633 634 638 641 642 644 645 646 647 648 649 650 651 652 653 654 655 656 657 658 659 660 661 662 663 664 666 667 668 669 671 672 673 674 675 676 677 678 679 680 681 682 683 685 686 687 688 689 690 691 692 693 694 696 697 698 699 700 702 703 704 706 707 708 709 710 711 712 713 714 715 717 718 719 720 722 723 725 726 729 735 739 741 744 748 749 751 755 756 758 762 764 768 769 772 775 777 782 783 785 787 791 794 797 800 801 802 803 806 808 810 815 817 820 821 823 825 826 832 833 836 840 843 845 846 848 850 851 852 853 856 860 861 864 865
 3868: 9 11 34 48 53 562 665 670 684 695 701 705 716 721 724 728 738 761 795 798 809 816 862
 3869: 8 11 34 38 47 48 53 171 175 182 210 375 391 558 560 562 570 571 580 593 598 616 619 632 665 670 684 695 701 705 716 721 724 728 738 761 795 798 809 816 862
 3870: 8 11 34 38 47 48 53 60 68 84 92 109 124 134 171 175 182 210 213 256 268 270 278 291 295 375 384 388 391 394 477 545 558 560 562 570 571 580 593 598 616 619 632 665 670 684 695 701 705 716 721 724 728 738 761 795 798 809 816 862
 3871: 8 565 637
 3872: 7 565 635 636 637
 3873: 7 83 86 88 94 121 128 131 138 158 163 165 387 420 422 427 449 455 457 459 460 462 464 465 468 471 475 476 514 520
 3874: 1 60 68 256 268 270 278 291 295 375 384 394 545
 3875: 2 645 652 653 655 656 659 660 673 675 676 678 682 698 702 703 714 717 718 719 723 725
 3876: 4 10 12 111 172 174 176 177 178 179 180 253 289 325 399 414 418 424 482 483 484 497 498 499 507 524 555 600 630 646 650 654 657 662 671 677 679 683 693 694 696 699 704 711 715 720
 3877: 2 218 222 441 442 444 445 511 512
 3878: 1 14 51 55 56 430 554
 3879: 3 19 54 201 377 400 529 531 595
 3880: 1 30 33 57 217 369
 3881: 1 30 32 33 57 217 369
 3882: 3 30 32 33 57 217 369 381 383
 3883: 1 129 130
 3884: 1 127 129 130 161
 3885: 1 127 129 130 132 133 135 136 137 139 140 141 142 143 144 145 146 147 148 149 150 151 152 153 154 155 156 157 159 161 164 447 515 516 517
 3886: 3 30 32 33 57 73 75 76 77 79 80 81 82 85 87 89 90 91 93 95 96 99 100 101 102 103 105 107 110 113 114 115 118 119 122 126 127 129 130 132 133 135 136 137 139 140 141 142 143 144 145 146 147 148 149 150 151 152 153 154 155 156 157 159 160 161 162 164 166 167 217 280 369 381 383 421 423 426 428 429 446 447 448 450 451 453 454 456 458 461 463 466 467 469 472 473 474 478 515 516 517 519 521
 3887: 2 94 462 464 465 520
 3888: 2 83 86 88 94 420 422 427 449 455 457 459 460 462 464 465 520
 3889: 2 4 6 9 13 20 26 28 31 41 45 50 72 74 78 83 86 88 94 97 104 106 121 128 131 138 158 163 165 168 173 181 187 191 193 202 205 207 224 225 226 227 228 229 230 231 232 233 234 235 236 237 239 240 241 242 243 244 245 246 247 248 249 250 251 252 359 361 362 363 367 370 372 380 382 385 387 392 393 397 403 404 405 406 410 420 422 427 433 438 449 455 457 459 460 462 464 465 468 470 471 475 476 479 480 487 489 490 491 492 493 494 502 509 514 520 530 532 533 534 535 536 537 538 559 576 579 583 588 592 597 599 602 604 606 609 614 617 618 621 629 633 634 644 649 663 664 667 674 687 690 691 697 700 706 710 713 722 726 729 739 744 748 749 755 756 758 762 764 768 772 775 783 785 794 797 800 802 803 806 808 815 817 820 821 825 833 836 840 843 848 850 853 861 864
 3890: 2 4 6 9 13 20 26 28 31 41 45 50 69 71 72 74 78 83 86 88 94 97 104 106 121 128 131 138 158 163 165 168 173 181 187 191 193 202 205 207 224 225 226 227 228 229 230 231 232 233 234 235 236 237 239 240 241 242 243 244 245 246 247 248 249 250 251 252 254 257 262 267 274 287 290 300 301 309 314 316 318 320 324 330 331 333 335 337 339 342 344 346 350 353 359 361 362 363 367 368 370 372 376 380 382 385 387 392 393 397 403 404 405 406 410 420 422 427 433 434 438 449 452 455 457 459 460 462 464 465 468 470 471 475 476 479 480 487 489 490 491 492 493 494 495 496 502 509 514 520 523 525 527 530 532 533 534 535 536 537 538 546 550 551 559 574 576 579 583 588 592 597 599 602 604 606 609 614 617 618 621 629 633 634 638 644 649 663 664 667 674 687 690 691 697 700 706 710 713 722 726 729 739 744 748 749 755 756 758 762 764 768 772 775 783 785 794 797 800 802 803 806 808 815 817 820 821 825 833 836 840 843 848 850 853 861 864
 3891: 3 4 6 9 13 20 26 28 31 41 45 50 69 71 72 74 78 83 86 88 94 97 104 106 121 128 131 138 158 163 165 168 173 181 187 191 193 202 205 207 216 220 223 224 225 226 227 228 229 230 231 232 233 234 235 236 237 239 240 241 242 243 244 245 246 247 248 249 250 251 252 254 257 262 267 274 287 290 300 301 309 314 316 318 320 324 330 331 333 335 337 339 342 344 346 350 353 359 361 362 363 367 368 370 372 376 380 382 385 387 392 393 397 403 404 405 406 410 420 422 427 433 434 438 443 449 452 455 457 459 460 462 464 465 468 470 471 475 476 479 480 487 489 490 491 492 493 494 495 496 502 509 510 513 514 518 520 523 525 527 530 532 533 534 535 536 537 538 546 550 551 559 564 574 576 579 583 588 592 597 599 602 604 606 609 614 617 618 621 629 633 634 638 644 649 663 664 667 674 687 690 691 697 700 706 710 713 722 726 729 739 744 748 749 755 756 758 762 764 768 772 775 783 785 794 797 800 802 803 806 808 815 817 820 821 825 833 836 840 843 848 850 853 861 864
 3892: 2 373 437 540 561
 3893: 3 373 395 437 540 561 563 584 587 607 611 735 741 751 769 777 782 787 791 801 810 823 826 832 845 846 851 852 856 860 865
 3894: 2 630 646 650 654 657 662 671 677 683 693 694 696 699 704 711 715 720
 3895: 1 102 103 105 107 110 118 450 469
 3896: 2 21 22 25 27 29 35 36 37 39 40 42 44 61 98 371 379 556 572 577 582 585 586 591 596 601 603 610 612 613 615
 3897: 2 23 169 590 594
 3898: 2 23 169 573 581 590 594 608
 3899: 3 287 290 300 301 309 314 316 318 320 324 330 331 333 335 337 339 342 344 346 350 353 434 496 525 527 638
 3900: 7 91 461 463 466 467
 3901: 3 11 701 716
 3902: 6 72 74 78 470
 3903: 10 52 170 185 354 378 390 425 569 624 627 642
 3904: 8 374 411 522
 3905: 9 174 176 177 178 179 180 499
 3906: 8 11 34 38 47 48 53 59 60 62 63 64 65 66 67 68 70 84 92 109 124 134 171 172 174 175 176 177 178 179 180 182 188 189 190 192 194 196 197 198 210 213 218 219 222 256 268 270 278 291 295 348 355 364 365 366 375 384 386 388 391 394 401 408 412 413 424 441 442 444 445 477 485 486 499 503 506 511 512 545 558 560 562 570 571 575 580 593 598 616 619 632 640 665 670 684 695 701 705 716 721 724 727 728 738 761 795 798 809 816 862
 3907: 5 11 34 38 47 48 53 59 60 62 63 64 65 66 67 68 70 84 92 109 124 134 171 172 174 175 176 177 178 179 180 182 188 189 190 192 194 196 197 198 210 213 218 219 222 253 256 268 270 278 291 295 348 355 364 365 366 375 384 386 388 391 394 401 408 412 413 424 441 442 444 445 477 485 486 499 503 506 511 512 545 558 560 562 570 571 575 580 593 598 616 619 632 640 665 670 684 695 701 705 716 721 724 727 728 738 761 795 798 809 816 862
 3908: 4 11 34 38 47 48 53 59 60 62 63 64 65 66 67 68 70 84 92 109 111 124 134 171 172 174 175 176 177 178 179 180 182 188 189 190 192 194 196 197 198 210 213 218 219 222 253 256 268 270 278 291 295 325 348 355 364 365 366 375 384 386 388 391 394 399 401 408 412 413 418 424 441 442 444 445 477 482 483 485 486 499 503 506 511 512 545 558 560 562 570 571 575 580 593 598 616 619 632 640 665 670 684 695 701 705 716 721 724 727 728 738 761 795 798 809 816 862
 3909: 5 11 17 34 38 47 48 53 59 60 62 63 64 65 66 67 68 70 84 92 109 111 124 134 171 172 174 175 176 177 178 179 180 182 188 189 190 192 194 196 197 198 210 213 218 219 221 222 253 256 268 270 278 291 292 293 294 295 296 297 298 299 302 303 304 305 306 307 308 310 311 312 313 315 317 319 321 322 323 325 326 327 328 329 332 334 336 338 340 341 343 347 348 349 351 352 355 356 357 364 365 366 375 384 386 388 391 394 398 399 401 408 412 413 418 419 424 435 441 442 444 445 477 482 483 484 485 486 499 501 503 506 511 512 526 545 547 552 553 558 560 562 570 571 575 580 593 598 616 619 632 640 665 670 684 695 701 705 716 721 724 727 728 738 761 795 798 809 816 862
 3910: 5 11 17 34 38 47 48 53 59 60 62 63 64 65 66 67 68 70 84 92 109 111 124 134 171 172 174 175 176 177 178 179 180 182 188 189 190 192 194 196 197 198 210 213 218 219 221 222 253 256 268 270 278 286 291 292 293 294 295 296 297 298 299 302 303 304 305 306 307 308 310 311 312 313 315 317 319 321 322 323 325 326 327 328 329 332 334 336 338 340 341 343 347 348 349 351 352 355 356 357 364 365 366 375 384 386 388 391 394 398 399 401 408 412 413 416 418 419 424 435 441 442 444 445 477 482 483 484 485 486 499 501 503 506 511 512 526 545 547 552 553 558 560 562 570 571 575 580 593 598 616 619 632 640 665 670 684 695 701 705 716 721 724 727 728 738 761 795 798 809 816 862
 3911: 5 12 112 289 417 497 498 524
 3912: 5 12 51 55 56 112 255 260 261 263 264 266 269 271 272 273 276 277 279 281 282 283 284 289 417 430 431 432 497 498 505 524 543 548 554 620
 3913: 5 12 51 55 56 112 255 260 261 263 264 266 269 271 272 273 276 277 279 281 282 283 284 289 417 430 431 432 497 498 505 524 543 548 554 620 645 647 648 651 652 653 655 656 658 659 660 661 666 668 669 672 673 675 676 678 680 681 682 685 686 688 689 692 698 702 703 707 708 709 712 714 717 718 719 723 725
 3914: 5 11 12 17 34 38 47 48 51 53 55 56 59 60 62 63 64 65 66 67 68 70 84 92 109 111 112 124 134 171 172 174 175 176 177 178 179 180 182 188 189 190 192 194 196 197 198 210 213 218 219 221 222 253 255 256 260 261 263 264 266 268 269 270 271 272 273 276 277 278 279 281 282 283 284 286 289 291 292 293 294 295 296 297 298 299 302 303 304 305 306 307 308 310 311 312 313 315 317 319 321 322 323 325 326 327 328 329 332 334 336 338 340 341 343 347 348 349 351 352 355 356 357 364 365 366 375 384 386 388 391 394 398 399 401 408 412 413 416 417 418 419 424 430 431 432 435 441 442 444 445 477 482 483 484 485 486 497 498 499 501 503 505 506 511 512 524 526 543 545 547 548 552 553 554 558 560 562 570 571 575 580 593 598 616 619 620 632 640 645 647 648 651 652 653 655 656 658 659 660 661 665 666 668 669 670 672 673 675 676 678 680 681 682 684 685 686 688 689 692 695 698 701 702 703 705 707 708 709 712 714 716 717 718 719 721 723 724 725 727 728 738 761 795 798 809 816 862
 3915: 6 126 127 129 130 132 133 135 136 137 139 140 141 142 143 144 145 146 147 148 149 150 151 152 153 154 155 156 157 159 160 161 162 164 166 167 280 446 447 472 473 474 478 515 516 517
 3916: 6 102 103 105 107 110 115 118 119 122 126 127 129 130 132 133 135 136 137 139 140 141 142 143 144 145 146 147 148 149 150 151 152 153 154 155 156 157 159 160 161 162 164 166 167 280 446 447 450 451 469 472 473 474 478 515 516 517
 3917: 5 73 75 76 77 79 80 81 82 85 87 89 90 91 93 95 96 99 100 101 102 103 105 107 110 115 118 119 122 126 127 129 130 132 133 135 136 137 139 140 141 142 143 144 145 146 147 148 149 150 151 152 153 154 155 156 157 159 160 161 162 164 166 167 280 421 423 426 428 429 446 447 448 450 451 453 454 456 458 461 463 466 467 469 472 473 474 478 515 516 517 519 521
 3918: 6 73 75 76 77 79 80 81 82 85 87 89 90 91 93 95 96 99 100 101 102 103 105 107 110 114 115 118 119 122 126 127 129 130 132 133 135 136 137 139 140 141 142 143 144 145 146 147 148 149 150 151 152 153 154 155 156 157 159 160 161 162 164 166 167 280 421 423 426 428 429 446 447 448 450 451 453 454 456 458 461 463 466 467 469 472 473 474 478 515 516 517 519 521
 3919: 7 10 414 507 600 630 646 650 654 657 662 671 677 679 683 693 694 696 699 704 711 715 720
 3920: 1 11 34 38 47 48 53 60 68 84 92 109 124 134 171 175 182 210 213 256 268 270 278 291 295 375 384 388 391 394 401 412 477 545 558 560 562 570 571 580 593 598 616 619 632 640 665 670 684 695 701 705 716 721 724 728 738 761 795 798 809 816 862
 3921: 1 255 260 261 263 264 271 272 273 276 277 279 281 282 283 284 431 505 543 548
 3922: 1 362 403 406 535
 3923: 4 530 574
 3924: 6 191 193 530 574
 3925: 5 104 191 193 359 530 574
 3926: 4 72 74 78 83 86 88 94 104 106 121 128 131 138 158 163 165 191 193 359 387 420 422 427 449 455 457 459 460 462 464 465 468 470 471 475 476 502 514 520 530 574
 3927: 4 72 74 78 83 86 88 94 104 106 121 128 131 138 158 163 165 191 193 359 361 362 363 367 370 372 382 385 387 403 404 405 406 410 420 422 427 449 455 457 459 460 462 464 465 468 470 471 475 476 502 509 514 520 530 532 533 534 535 574
 3928: 3 41 45 50 72 74 78 83 86 88 94 104 106 121 128 131 138 158 163 165 168 173 181 191 193 202 205 207 359 361 362 363 367 370 372 382 385 387 392 393 403 404 405 406 410 420 422 427 449 455 457 459 460 462 464 465 468 470 471 475 476 479 502 509 514 520 530 532 533 534 535 559 574 576 579 583 588 592 597 599 602 604 606 609 614 617 618 621 629 633 634
 3929: 4 4 6 9 13 20 26 28 41 45 50 72 74 78 83 86 88 94 97 104 106 121 128 131 138 158 163 165 168 173 181 187 191 193 202 205 207 359 361 362 363 367 370 372 382 385 387 392 393 403 404 405 406 410 420 422 427 449 455 457 459 460 462 464 465 468 470 471 475 476 479 502 509 514 520 530 532 533 534 535 559 574 576 579 583 588 592 597 599 602 604 606 609 614 617 618 621 629 633 634 644 649 663 664 667 674 687 690 691 697 700 706 710 713 722 726 729 739 744 748 749 755 756 758 762 764 768 772 775 783 785 794 797 800 802 803 806 808 815 817 820 821 825 833 836 840 843 848 850 853 861 864
 3930: 15 69 71 376 452
 3931: 3 69 71 224 225 226 227 228 229 230 231 232 233 234 235 236 237 239 240 241 242 243 244 245 246 247 248 249 250 251 252 376 380 397 433 438 452 480 487 489 490 491 492 493 494 536 537 538
 3932: 7 254 257 262 267 274 407 546 550
 3933: 5 254 257 262 267 274 287 290 300 301 309 314 316 318 320 324 330 331 333 335 337 339 342 344 346 350 353 407 434 495 496 523 525 527 546 550 551 638
 3934: 6 4 6 9 13 20 26 28 41 45 50 69 71 72 74 78 83 86 88 94 97 104 106 121 128 131 138 158 163 165 168 173 181 187 191 193 202 205 207 216 220 223 224 225 226 227 228 229 230 231 232 233 234 235 236 237 239 240 241 242 243 244 245 246 247 248 249 250 251 252 254 257 262 267 274 287 288 290 300 301 309 314 316 318 320 324 330 331 333 335 337 339 342 344 346 350 353 359 361 362 363 367 370 372 376 380 382 385 387 392 393 397 403 404 405 406 407 410 420 422 427 433 434 438 443 449 452 455 457 459 460 462 464 465 468 470 471 475 476 479 480 487 488 489 490 491 492 493 494 495 496 502 509 510 513 514 518 520 523 525 527 530 532 533 534 535 536 537 538 546 550 551 559 564 574 576 579 583 588 592 597 599 602 604 606 609 614 617 618 621 629 633 634 638 644 649 663 664 667 674 687 690 691 697 700 706 710 713 722 726 729 739 744 748 749 755 756 758 762 764 768 772 775 783 785 794 797 800 802 803 806 808 815 817 820 821 825 833 836 840 843 848 850 853 861 864
 3935: 5 360 368 402 504 508 541
 3936: 2 58 373 395 437 540 561 563 584 587 607 611 735 741 751 769 777 782 787 791 801 810 823 826 832 845 846 851 852 856 860 865
 3937: 2 238 345 481 528
 3938: 2 108 116 117 120 123 125 238 345 389 415 481 528
 3939: 7 52 378
 3940: 11 52 170 354 378 390 624 627
 3941: 3 654 657 662 671 677 693 694 699 704 711 720
 3942: 5 645 676 680 689 723
 3943: 3 652 653 655 656 659 660 673 675 678 682 698 702 703 714 717 718 719 725
 3944: 5 647 648 651 652 653 655 656 659 660 673 675 678 681 682 685 686 688 692 698 702 703 714 717 718 719 725
 3945: 2 11 34 38 47 48 53 171 175 182 375 412 558 560 562 571 580 593 598 616 619 632 665 670 684 695 701 705 716 721 724 728 738 761 795 798 809 816 862
 3946: 2 348 355 391 401 640
 3947: 2 60 68 84 92 109 124 134 210 213 256 268 270 278 291 295 348 355 384 388 391 394 401 477 545 570 640
 3948: 3 11 34 38 47 48 53 60 68 84 92 109 124 134 171 175 182 210 213 256 268 270 278 291 295 348 355 364 365 366 375 384 388 391 394 401 408 412 477 485 486 503 506 545 558 560 562 570 571 575 580 593 598 616 619 632 640 665 670 684 695 701 705 716 721 724 727 728 738 761 795 798 809 816 862
 3949: 10 192 253
 3950: 4 190 192 194 253
 3951: 2 11 34 38 47 48 53 60 68 84 92 109 124 134 171 175 182 188 189 190 192 194 196 197 198 210 213 218 219 222 253 256 268 270 278 291 295 348 355 364 365 366 375 384 388 391 394 401 408 412 441 442 444 445 477 485 486 503 506 511 512 545 558 560 562 570 571 575 580 593 598 616 619 632 640 665 670 684 695 701 705 716 721 724 727 728 738 761 795 798 809 816 862
 3952: 3 11 34 38 47 48 53 59 60 62 63 64 65 66 67 68 70 84 92 109 124 134 171 175 182 188 189 190 192 194 196 197 198 210 213 218 219 222 253 256 268 270 278 291 295 348 355 364 365 366 375 384 386 388 391 394 401 408 412 441 442 444 445 477 485 486 503 506 511 512 545 558 560 562 570 571 575 580 593 598 616 619 632 640 665 670 684 695 701 705 716 721 724 727 728 738 761 795 798 809 816 862
 3953: 2 11 34 38 47 48 53 59 60 62 63 64 65 66 67 68 70 84 92 109 124 134 171 175 182 188 189 190 192 194 196 197 198 210 213 218 219 222 253 256 268 270 278 291 295 348 355 364 365 366 375 384 386 388 391 394 401 408 412 416 441 442 444 445 477 485 486 503 506 511 512 545 558 560 562 570 571 575 580 593 598 616 619 632 640 665 670 684 695 701 705 716 721 724 727 728 738 761 795 798 809 816 862
 3954: 2 289 497 498 524 552
 3955: 2 172 174 176 177 178 179 180 289 424 497 498 499 524 552
 3956: 2 12 111 172 174 176 177 178 179 180 289 325 399 418 424 482 483 497 498 499 524 552
 3957: 3 296 297 298 299 302 303 304 305 306 307 308 310 311 312 313 326 328 329 332 334 336 398 419 435 547
 3958: 5 296 297 298 299 302 303 304 305 306 307 308 310 311 312 313 326 327 328 329 332 334 336 338 340 341 398 419 435 547 553
 3959: 3 17 221 296 297 298 299 302 303 304 305 306 307 308 310 311 312 313 315 317 319 321 322 323 326 327 328 329 332 334 336 338 340 341 343 398 419 435 484 501 526 547 553
 3960: 2 17 221 292 293 294 296 297 298 299 302 303 304 305 306 307 308 310 311 312 313 315 317 319 321 322 323 326 327 328 329 332 334 336 338 340 341 343 347 349 351 352 356 357 398 419 435 484 501 526 547 553
 3961: 2 17 221 286 292 293 294 296 297 298 299 302 303 304 305 306 307 308 310 311 312 313 315 317 319 321 322 323 326 327 328 329 332 334 336 338 340 341 343 347 349 351 352 356 357 398 419 435 484 501 526 547 553
 3962: 2 11 12 17 34 38 47 48 53 59 60 62 63 64 65 66 67 68 70 84 92 109 111 124 134 171 172 174 175 176 177 178 179 180 182 188 189 190 192 194 196 197 198 210 213 218 219 221 222 253 256 268 270 278 286 289 291 292 293 294 295 296 297 298 299 302 303 304 305 306 307 308 310 311 312 313 315 317 319 321 322 323 325 326 327 328 329 332 334 336 338 340 341 343 347 348 349 351 352 355 356 357 364 365 366 375 384 386 388 391 394 398 399 401 408 412 416 418 419 424 435 441 442 444 445 477 482 483 484 485 486 497 498 499 501 503 506 511 512 524 526 545 547 552 553 558 560 562 570 571 575 580 593 598 616 619 632 640 665 670 684 695 701 705 716 721 724 727 728 738 761 795 798 809 816 862
 3963: 2 0 1 2 3 5 7 8 14 16 19 21 22 23 25 27 29 30 32 33 35 36 37 39 40 42 44 46 49 51 54 55 56 57 61 73 75 76 77 79 80 81 82 85 87 89 90 91 93 95 96 98 99 100 101 102 103 105 107 110 113 114 115 118 119 122 126 127 129 130 132 133 135 136 137 139 140 141 142 143 144 145 146 147 148 149 150 151 152 153 154 155 156 157 159 160 161 162 164 166 167 169 183 184 186 195 199 200 201 203 204 206 208 209 211 212 214 215 217 255 260 261 263 264 266 269 271 272 273 276 277 279 280 281 282 283 284 358 369 371 377 379 381 383 396 400 409 413 421 423 426 428 429 430 431 432 436 440 446 447 448 450 451 453 454 456 458 461 463 466 467 469 472 473 474 478 505 515 516 517 519 521 529 531 539 542 543 548 554 556 565 568 572 573 577 581 582 585 586 589 590 591 594 595 596 601 603 605 608 610 612 613 615 620 622 623 625 626 628 631 635 636 637 639 643 730 731 732 733 734 736 737 740 742 743 745 746 747 750 752 753 754 757 759 760 763 765 766 767 770 771 773 774 776 778 779 780 781 784 786 788 789 790 792 793 796 799 804 805 807 811 812 813 814 818 819 822 824 827 828 829 830 831 834 835 837 838 839 841 842 844 847 849 854 855 857 858 859 863 866
 3964: 2 0 1 2 3 5 7 8 16 19 21 22 23 25 27 29 30 32 33 35 36 37 39 40 42 44 46 49 54 57 61 73 75 76 77 79 80 81 82 85 87 89 90 91 93 95 96 98 99 100 101 102 103 105 107 110 113 114 115 118 119 122 126 127 129 130 132 133 135 136 137 139 140 141 142 143 144 145 146 147 148 149 150 151 152 153 154 155 156 157 159 160 161 162 164 166 167 169 183 184 186 195 199 200 201 203 204 206 208 209 211 212 214 215 217 280 358 369 371 377 379 381 383 396 400 409 413 421 423 426 428 429 436 440 446 447 448 450 451 453 454 456 458 461 463 466 467 469 472 473 474 478 515 516 517 519 521 529 531 539 542 556 565 568 572 573 577 581 582 585 586 589 590 591 594 595 596 601 603 605 608 610 612 613 615 622 623 625 626 628 631 635 636 637 639 643 730 731 732 733 734 736 737 740 742 743 745 746 747 750 752 753 754 757 759 760 763 765 766 767 770 771 773 774 776 778 779 780 781 784 786 788 789 790 792 793 796 799 804 805 807 811 812 813 814 818 819 822 824 827 828 829 830 831 834 835 837 838 839 841 842 844 847 849 854 855 857 858 859 863 866
 3965: 2 126 127 129 160 473
 3966: 2 130 132 133 135 136 137 139 140 141 142 144 145 147 149 151 153 154 155 161 164 447 515 516
 3967: 2 29 36 37 39 40 42 61 591 596 601 610
 3968: 2 25 29 36 37 39 40 42 44 61 371 556 572 577 582 585 586 591 596 601 603 610 612 613 615
 3969: 8 21 22 23 25 27 29 35 36 37 39 40 42 44 61 98 169 371 379 556 572 573 577 581 582 585 586 591 594 596 601 603 608 610 612 613 615 639
 3970: 9 46 590 622 623 625 626 628 635 636
 3971: 1 13 20 187 363
 3972: 3 11 34 38 47 48 53 60 68 84 92 109 124 134 171 175 182 210 213 256 268 270 278 291 295 348 355 375 384 388 391 394 401 412 477 545 558 560 562 570 571 575 580 593 598 616 619 632 665 670 684 695 701 705 716 721 724 728 738 761 795 798 809 816 862
 3973: 1 190 192 196
 3974: 4 218 219 222
 3975: 1 23 27 35 36 46 61 98 573 581 594 608 622 623 625 626 628
 3976: 1 73 75 76 91 93 95 96 461 463 466 467
 3977: 2 752 754 759 767 793 811 819
 3978: 1 4 6 9 13 20 26 28 97 187 599 602 604 606 609 614 644 649 663 664 667 674 687 690 691 697 700 706 710 713 722 726 729 739 744 748 749 755 756 758 762 764 768 772 775 783 785 794 797 800 802 803 806 808 815 817 820 821 825 833 836 840 843 848 850 853 861 864
 3979: 1 121 520
 3980: 1 45 72 74 78 83 86 88 94 104 106 121 128 131 138 158 163 165 191 193 359 387 420 422 427 449 455 457 459 460 462 464 465 468 470 471 475 476 502 514 520 530 559 617 618 621 629 633 634
 3981: 1 4 6 9 13 20 26 28 45 72 74 78 83 86 88 94 97 104 106 121 128 131 138 158 163 165 187 191 193 359 387 420 422 427 449 455 457 459 460 462 464 465 468 470 471 475 476 502 514 520 530 559 599 602 604 606 609 614 617 618 621 629 633 634 644 649 663 664 667 674 687 690 691 697 700 706 710 713 722 726 729 739 744 748 749 755 756 758 762 764 768 772 775 783 785 794 797 800 802 803 806 808 815 817 820 821 825 833 836 840 843 848 850 853 861 864
 3982: 1 4 6 9 13 20 26 28 41 45 50 72 74 78 83 86 88 94 97 104 106 121 128 131 138 158 163 165 168 173 181 187 191 193 202 205 207 359 361 362 363 367 370 372 382 385 387 392 393 403 404 405 406 407 410 420 422 427 449 455 457 459 460 462 464 465 468 470 471 475 476 479 502 509 514 520 530 532 533 534 535 559 576 579 583 588 592 597 599 602 604 606 609 614 617 618 621 629 633 634 644 649 663 664 667 674 687 690 691 697 700 706 710 713 722 726 729 739 744 748 749 755 756 758 762 764 768 772 775 783 785 794 797 800 802 803 806 808 815 817 820 821 825 833 836 840 843 848 850 853 861 864
 3983: 4 4 6 9 13 20 26 28 41 45 50 69 71 72 74 78 83 86 88 94 97 104 106 121 128 131 138 158 163 165 168 173 181 187 191 193 202 205 207 224 225 226 227 228 229 230 231 232 233 234 235 236 237 239 240 241 242 243 244 245 246 247 248 249 250 251 252 254 257 262 267 274 287 290 300 301 309 314 316 318 320 324 330 331 333 335 337 339 342 344 346 350 353 359 361 362 363 367 368 370 372 376 380 382 385 387 392 393 397 403 404 405 406 407 410 420 422 427 433 434 438 449 452 455 457 459 460 462 464 465 468 470 471 475 476 479 480 487 489 490 491 492 493 494 495 496 502 509 514 520 523 525 527 530 532 533 534 535 536 537 538 546 550 551 559 574 576 579 583 588 592 597 599 602 604 606 609 614 617 618 621 629 633 634 638 644 649 663 664 667 674 687 690 691 697 700 706 710 713 722 726 729 739 744 748 749 755 756 758 762 764 768 772 775 783 785 794 797 800 802 803 806 808 815 817 820 821 825 833 836 840 843 848 850 853 861 864
 3984: 6 4 6 9 13 20 26 28 41 45 50 69 71 72 74 78 83 86 88 94 97 104 106 121 128 131 138 158 163 165 168 173 181 187 191 193 202 205 207 216 220 223 224 225 226 227 228 229 230 231 232 233 234 235 236 237 239 240 241 242 243 244 245 246 247 248 249 250 251 252 254 257 262 267 274 287 290 300 301 309 314 316 318 320 324 330 331 333 335 337 339 342 344 346 350 353 359 361 362 363 367 368 370 372 376 380 382 385 387 392 393 397 403 404 405 406 407 410 420 422 427 433 434 438 443 449 452 455 457 459 460 462 464 465 468 470 471 475 476 479 480 487 489 490 491 492 493 494 495 496 502 509 510 513 514 518 520 523 525 527 530 532 533 534 535 536 537 538 546 550 551 559 564 574 576 579 583 588 592 597 599 602 604 606 609 614 617 618 621 629 633 634 638 644 649 663 664 667 674 687 690 691 697 700 706 710 713 722 726 729 739 744 748 749 755 756 758 762 764 768 772 775 783 785 794 797 800 802 803 806 808 815 817 820 821 825 833 836 840 843 848 850 853 861 864
 3985: 9 651 682 685
 3986: 1 12 172 174 176 177 178 179 180 289 325 399 424 482 483 497 498 499 524
 3987: 1 17 221 296 297 298 299 302 303 304 305 306 307 308 310 311 312 313 315 317 319 321 322 323 326 328 329 332 334 336 338 340 341 398 419 435 501 526 547 552
 3988: 1 60 68 84 92 109 124 134 171 175 182 210 213 256 268 270 278 291 295 388 394 477 545 570 632
 3989: 1 80 90 421
 3990: 1 164 473
 3991: 1 161 164 473
 3992: 1 126 160 161 164 473
 3993: 1 126 127 129 160 161 164 473
 3994: 2 135 137 447
 3995: 1 126 127 129 130 132 133 135 137 160 161 164 447 473
 3996: 1 10 418 600 630 646 650 654 657 662 671 677 679 683 693 694 696 699 704 711 715 720
 3997: 2 10 112 417 418 600 630 646 650 654 657 662 671 677 679 683 693 694 696 699 704 711 715 720
 3998: 1 10 112 253 414 417 418 507 600 630 646 650 654 657 662 671 677 679 683 693 694 696 699 704 711 715 720
 3999: 2 111 483
 4000: 2 51 55 56 430 554 620 645 647 648 651 652 653 655 656 658 659 660 661 666 668 669 672 673 675 676 678 680 681 682 685 686 688 689 692 698 702 703 707 708 709 712 714 717 718 719 723 725
 4001: 1 732 733 734 737 740 742 745 747 750 753 757 760 763 766 771 773 774 778 779 780 786 788 789 790 805 807 812 818 838 839
 4002: 1 112 417 418
 4003: 1 111 253 414 483 507
 4004: 1 409 568 590
 4005: 1 649 663 664 667 674 687 691 697 700 706 710 713 722
 4006: 1 13 20 187 644 649 663 664 667 674 687 690 691 697 700 706 710 713 722 726
 4007: 1 13 20 26 28 97 187 644 649 663 664 667 674 687 690 691 697 700 706 710 713 722 726
 4008: 2 314 316 318 330 331 333 335 337 525 527
 4009: 1 320 324 342 551
 4010: 1 320 324 342 344 551
 4011: 1 320 324 339 342 344 551
 4012: 1 12 365 486 506
 4013: 1 12 364 365 366 408 485 486 503 506
 4014: 1 12 364 365 366 408 485 486 503 506 727
 4015: 1 12 364 365 366 408 413 485 486 503 506 727
 4016: 1 11 12 34 38 47 48 53 60 68 84 92 109 124 134 171 175 182 210 213 218 219 222 256 268 270 278 291 295 348 355 364 365 366 375 384 388 391 394 401 408 412 413 441 442 444 445 477 485 486 503 506 511 512 545 558 560 562 570 571 575 580 593 598 616 619 632 640 665 670 684 695 701 705 716 721 724 727 728 738 761 795 798 809 816 862
 4017: 1 11 12 34 38 47 48 53 60 68 84 92 109 124 134 171 175 182 188 189 190 192 194 196 197 198 210 213 218 219 222 256 268 270 278 291 295 348 355 364 365 366 375 384 388 391 394 401 408 412 413 441 442 444 445 477 485 486 503 506 511 512 545 558 560 562 570 571 575 580 593 598 616 619 632 640 665 670 684 695 701 705 716 721 724 727 728 738 761 795 798 809 816 862
 4018: 1 11 12 34 38 47 48 53 59 60 62 63 64 65 66 67 68 70 84 92 109 124 134 171 175 182 188 189 190 192 194 196 197 198 210 213 218 219 222 256 268 270 278 291 295 348 355 364 365 366 375 384 386 388 391 394 401 408 412 413 441 442 444 445 477 485 486 503 506 511 512 545 558 560 562 570 571 575 580 593 598 616 619 632 640 665 670 684 695 701 705 716 721 724 727 728 738 761 795 798 809 816 862
 4019: 1 111 325 399 418 482 484
 4020: 1 17 111 221 292 293 294 296 297 298 299 302 303 304 305 306 307 308 310 311 312 313 315 317 319 321 322 323 325 326 327 328 329 332 334 336 338 340 341 343 347 349 351 352 356 357 398 399 418 419 435 482 484 501 526 547 552 553
 4021: 1 286 416 483
 4022: 6 105 107 469
 4023: 1 132 133 135 137 143 146 148 150 152 156 157 159 447
 4024: 1 136 139 140 141 142 144 145 147 149 151 153 154 155 515 516 517
 4025: 1 753 757 812
 4026: 1 778 780
 4027: 1 753 757 773 778 780 789 812
 4028: 1 452 574
 4029: 6 4 6 9 13 20 26 28 97 187 361 362 363 367 370 372 382 385 403 404 405 406 410 509 532 533 534 535 644 649 663 664 667 674 687 690 691 697 700 706 710 713 722 726 729 739 744 748 749 755 756 758 762 764 768 772 775 783 785 794 797 800 802 803 806 808 815 817 820 821 825 833 836 840 843 848 850 853 861 864
 4030: 1 12 112 417
 4031: 1 10 12 112 417 600 630 646 650 654 657 662 671 677 679 683 693 694 696 699 704 711 715 720
 4032: 2 38 47 571 593 598 619
 4033: 2 38 47 375 571 593 598 616 619
 4034: 1 10 11 12 34 38 47 48 53 59 60 62 63 64 65 66 67 68 70 84 92 109 112 124 134 171 175 182 188 189 190 192 194 196 197 198 210 213 218 219 222 256 268 270 278 291 295 348 355 364 365 366 375 384 386 388 391 394 401 408 412 413 417 441 442 444 445 477 485 486 503 506 511 512 545 555 558 560 562 570 571 575 580 593 598 600 616 619 630 632 640 646 650 654 657 662 665 670 671 677 679 683 684 693 694 695 696 699 701 704 705 711 715 716 720 721 724 727 728 738 761 795 798 809 816 862
 4035: 1 111 172 174 176 177 178 179 180 289 325 327 399 418 424 482 483 497 498 499 524 553
 4036: 1 10 11 12 17 34 38 47 48 53 59 60 62 63 64 65 66 67 68 70 84 92 109 111 112 124 134 171 172 174 175 176 177 178 179 180 182 188 189 190 192 194 196 197 198 210 213 218 219 221 222 256 268 270 278 289 291 292 293 294 295 296 297 298 299 302 303 304 305 306 307 308 310 311 312 313 315 317 319 321 322 323 325 326 327 328 329 332 334 336 338 340 341 343 347 348 349 351 352 355 356 357 364 365 366 375 384 386 388 391 394 398 399 401 408 412 413 417 418 419 424 435 441 442 444 445 477 482 483 484 485 486 497 498 499 501 503 506 511 512 524 526 545 547 552 553 555 558 560 562 570 571 575 580 593 598 600 616 619 630 632 640 646 650 654 657 662 665 670 671 677 679 683 684 693 694 695 696 699 701 704 705 711 715 716 720 721 724 727 728 738 761 795 798 809 816 862
 4037: 1 0 1 2 3 5 7 8 14 16 19 21 22 23 25 27 29 30 32 33 35 36 37 39 40 42 44 46 49 51 54 55 56 57 61 73 75 76 77 79 80 81 82 85 87 89 90 91 93 95 96 98 99 100 101 102 103 105 107 110 113 114 115 118 119 122 126 127 129 130 132 133 135 136 137 139 140 141 142 143 144 145 146 147 148 149 150 151 152 153 154 155 156 157 159 160 161 162 164 166 167 169 183 184 186 195 199 200 201 203 204 206 208 209 211 212 214 215 217 253 255 260 261 263 264 266 269 271 272 273 276 277 279 280 281 282 283 284 358 369 371 377 379 381 383 396 400 409 414 421 423 426 428 429 430 431 432 436 440 446 447 448 450 451 453 454 456 458 461 463 466 467 469 472 473 474 478 505 507 515 516 517 519 521 529 531 539 542 543 548 554 556 565 568 572 573 577 581 582 585 586 589 590 591 594 595 596 601 603 605 608 610 612 613 615 620 622 623 625 626 628 631 635 636 637 639 643 730 731 732 733 734 736 737 740 742 743 745 746 747 750 752 753 754 757 759 760 763 765 766 767 770 771 773 774 776 778 779 780 781 784 786 788 789 790 792 793 796 799 804 805 807 811 812 813 814 818 819 822 824 827 828 829 830 831 834 835 837 838 839 841 842 844 847 849 854 855 857 858 859 863 866
 4038: 1 0 1 2 3 5 7 8 14 16 19 21 22 23 25 27 29 30 32 33 35 36 37 39 40 42 44 46 49 54 57 61 73 75 76 77 79 80 81 82 85 87 89 90 91 93 95 96 98 99 100 101 102 103 105 107 110 113 114 115 118 119 122 126 127 129 130 132 133 135 136 137 139 140 141 142 143 144 145 146 147 148 149 150 151 152 153 154 155 156 157 159 160 161 162 164 166 167 169 183 184 186 195 199 200 201 203 204 206 208 209 211 212 214 215 217 253 280 358 369 371 377 379 381 383 396 400 409 414 421 423 426 428 429 436 440 446 447 448 450 451 453 454 456 458 461 463 466 467 469 472 473 474 478 507 515 516 517 519 521 529 531 539 542 556 565 568 572 573 577 581 582 585 586 589 590 591 594 595 596 601 603 605 608 610 612 613 615 622 623 625 626 628 631 635 636 637 639 643 730 731 732 733 734 736 737 740 742 743 745 746 747 750 752 753 754 757 759 760 763 765 766 767 770 771 773 774 776 778 779 780 781 784 786 788 789 790 792 793 796 799 804 805 807 811 812 813 814 818 819 822 824 827 828 829 830 831 834 835 837 838 839 841 842 844 847 849 854 855 857 858 859 863 866
 4039: 1 14 253 414 507
 4040: 9 127 129 130 132 133 135 136 137 139 140 141 142 143 144 145 146 147 148 149 150 151 152 153 154 155 156 157 159 161 447 515 516 517
 4041: 1 440 539 605
 4042: 1 396 409 440 539 565 568 589 590 605 631 635 636 637
 4043: 1 16 199 200 203 204 206 208 209 211 212 214 215 396 409 440 539 565 568 589 590 605 631 635 636 637 639 643
 4044: 3 21 22 25 27 29 35 37 39 40 42 44 98 371 379 556 572 573 581 582 591 596 601 603 608 610 612 613 615
 4045: 1 21 22 25 27 29 35 37 39 40 42 44 98 169 371 379 556 572 573 581 582 591 596 601 603 608 610 612 613 615
 4046: 1 16 21 22 23 25 27 29 35 36 37 39 40 42 44 46 61 98 169 199 200 203 204 206 208 209 211 212 214 215 371 379 396 409 440 539 556 565 568 572 573 577 581 582 585 586 589 590 591 594 596 601 603 605 608 610 612 613 615 622 623 625 626 628 631 635 636 637 639 643
 4047: 5 752 754 767 770 792 793 819
 4048: 3 437 540 563 587 607 611
 4049: 1 276 282 283 284 543 548
 4050: 4 16 199 200 203 204 206 208 209 211 212 214 215 396 409 440 539 542 565 568 589 590 631 635 636 637 643
 4051: 1 46 625
 4052: 4 46 622 623 625 626 628 639
 4053: 4 21 22 23 25 27 29 35 36 37 39 40 42 44 46 61 98 169 371 379 556 572 573 577 581 582 585 586 591 594 596 601 603 608 610 612 613 615 622 623 625 626 628 639
 4054: 1 21 22 23 25 27 29 35 36 37 39 40 42 44 46 61 98 169 371 379 556 572 573 577 581 582 585 586 591 594 596 601 603 605 608 610 612 613 615 622 623 625 626 628 639
 4055: 2 84 92 109 134 477
 4056: 4 4 6 9 13 20 26 28 50 72 74 78 83 86 88 94 97 104 106 121 128 131 138 158 163 165 168 173 181 187 191 193 202 205 207 359 361 362 363 367 370 372 382 385 387 392 393 403 404 405 406 410 420 422 427 449 455 457 459 460 462 464 465 468 470 471 475 476 479 502 509 514 520 530 532 533 534 535 576 579 583 588 644 649 663 664 667 674 687 690 691 697 700 706 710 713 722 726 729 739 744 748 749 755 756 758 762 764 768 772 775 783 785 794 797 800 802 803 806 808 815 817 820 821 825 833 836 840 843 848 850 853 861 864
 4057: 1 234 237 240 241 243 246 248 433 490 492
 4058: 2 326 338 340 341 398 552
 4059: 2 296 297 298 299 302 303 304 305 306 307 308 310 311 312 313 326 338 340 341 398 419 435 547 552
 4060: 3 188 189 190 192 194 196 197 198 218 219 222 364 365 366 408 413 441 442 444 445 485 486 503 506 511 512 727
 4061: 1 232 233
 4062: 3 235 236 239 242 244 245 247 250 251 433 494
 4063: 4 60 68 256 268 270 278 291 295 384 388 394 545
 4064: 1 49 183 184 186 195
 4065: 1 358 436
 4066: 2 232 245 247 250
 4067: 2 232 233 245 247 250
 4068: 1 4 6 9 10 13 15 18 20 24 26 28 31 41 43 45 50 52 58 69 71 72 74 78 83 86 88 94 97 104 106 108 112 116 117 120 121 123 125 128 131 138 158 163 165 168 170 173 181 185 187 191 193 202 205 207 216 220 223 224 225 226 227 228 229 230 231 232 233 234 235 236 237 238 239 240 241 242 243 244 245 246 247 248 249 250 251 252 254 257 258 259 262 265 267 274 275 285 287 288 290 300 301 309 314 316 318 320 324 330 331 333 335 337 339 342 344 345 346 350 353 354 359 360 361 362 363 367 368 370 372 373 374 376 378 380 382 385 387 389 390 392 393 395 397 402 403 404 405 406 407 410 411 414 415 417 420 422 425 427 433 434 437 438 439 443 449 452 455 457 459 460 462 464 465 468 470 471 475 476 479 480 481 487 488 489 490 491 492 493 494 495 496 500 502 504 507 508 509 510 513 514 518 520 522 523 525 527 528 530 532 533 534 535 536 537 538 540 541 544 546 549 550 551 555 557 559 561 563 564 566 567 569 574 576 578 579 583 584 587 588 592 597 599 602 604 606 607 609 611 614 617 618 621 624 627 629 633 634 638 641 642 644 649 663 664 667 674 687 690 691 697 700 706 710 713 722 726 729 735 739 741 744 748 749 751 755 756 758 762 764 768 769 772 775 777 782 783 785 787 791 794 797 800 801 802 803 806 808 810 815 817 820 821 823 825 826 832 833 836 840 843 845 846 848 850 851 852 853 856 860 861 864 865
 4069: 2 654 657 662 677 694 699 704 711
 4070: 2 654 657 662 671 677 694 699 704 711
 4071: 2 34 48 684 728 738 761 795 798 809 816 862
 4072: 2 34 48 412 562 684 728 738 761 795 798 809 816 862
 4073: 2 34 48 53 412 562 684 728 738 761 795 798 809 816 862
 4074: 6 190 192 253
 4075: 6 188 189 190 192 196 197 198 253
 4076: 2 126 127 129 130 136 139 141 142 144 145 147 149 151 153 154 155 160 161 515 517
 4077: 3 133 140 164 447 516
 4078: 2 126 127 129 130 132 133 135 136 137 139 140 141 142 144 145 147 149 151 153 154 155 160 161 164 447 515 516 517
 4079: 2 590 639
 4080: 2 169 590 639
 4081: 2 21 22 25 29 36 37 39 40 42 44 61 169 371 379 556 572 577 582 585 586 590 591 596 601 603 610 612 613 615 639
 4082: 4 21 22 29 37 39 40 42 371 379 556 572 591 596 601 610
 4083: 1 663 664 706 710 713
 4084: 1 29 36 61 169 590
 4085: 1 0 3 5 8 827 829 830 831 835 837 838 839 842 847 849 854 857 859 866
 4086: 1 72 74 78 83 86 88 94 121 128 131 138 158 163 165 372 387 420 422 427 449 455 457 459 460 462 464 465 468 471 475 476 514 520
 4087: 1 106 470 502
 4088: 1 41 50 173 181
 4089: 1 41 50 173 181 393 576 579 583 588
 4090: 1 41 50 168 173 181 202 205 207 392 393 479 576 579 583 588
 4091: 1 592 597
 4092: 1 4 6 9 13 15 18 20 24 26 28 31 41 43 45 50 52 58 69 71 72 74 78 83 86 88 94 97 104 106 108 116 117 120 121 123 125 128 131 138 158 163 165 168 170 173 181 185 187 191 193 202 205 207 216 220 223 224 225 226 227 228 229 230 231 232 233 234 235 236 237 238 239 240 241 242 243 244 245 246 247 248 249 250 251 252 254 257 258 259 262 265 267 274 275 285 287 288 290 300 301 309 314 316 318 320 324 330 331 333 335 337 339 342 344 345 346 350 353 354 359 360 361 362 363 367 368 370 372 373 374 376 378 380 382 385 387 389 390 392 393 395 397 402 403 404 405 406 407 410 411 415 420 422 425 427 433 434 437 438 439 443 449 452 455 457 459 460 462 464 465 468 470 471 475 476 479 480 481 487 488 489 490 491 492 493 494 495 496 500 502 504 508 509 510 513 514 518 520 522 523 525 527 528 530 532 533 534 535 536 537 538 540 541 544 546 549 550 551 557 559 561 563 564 566 567 569 574 576 578 579 583 584 587 588 592 597 599 602 604 606 607 609 611 614 617 618 621 624 627 629 633 634 638 641 642 644 649 663 664 667 674 687 690 691 697 700 706 710 713 722 726 729 732 733 734 735 737 739 740 741 742 744 745 747 748 749 750 751 753 755 756 757 758 760 762 763 764 766 768 769 771 772 773 774 775 777 778 779 780 782 783 785 786 787 788 789 790 791 794 797 800 801 802 803 806 808 810 812 815 817 818 820 821 823 825 826 832 833 836 840 843 845 846 848 850 851 852 853 856 860 861 864 865
 4093: 1 38 47 375 558 560 571 580 593 598 616
 4094: 1 11 34 38 47 48 53 375 412 558 560 562 571 580 593 598 616 665 670 684 695 701 705 716 721 724 728 738 761 795 798 809 816 862
 4095: 1 171 175 182 210 570 619 632
 4096: 1 171 175 182 210 391 570 619 632
 4097: 1 59 62 63 64 65 66 67 70 111 112 325 386 399 417 418 482 483
 4098: 1 11 34 38 47 48 53 59 60 62 63 64 65 66 67 68 70 84 92 109 111 112 124 134 171 175 182 188 189 190 192 194 196 197 198 210 213 218 219 222 256 268 270 278 291 295 325 348 355 364 365 366 375 384 386 388 391 394 399 401 408 412 413 417 418 441 442 444 445 477 482 483 485 486 503 506 511 512 545 558 560 562 570 571 575 580 593 598 616 619 632 640 665 670 684 695 701 705 716 721 724 727 728 738 761 795 798 809 816 862
 4099: 1 11 17 34 38 47 48 53 59 60 62 63 64 65 66 67 68 70 84 92 109 111 112 124 134 171 172 174 175 176 177 178 179 180 182 188 189 190 192 194 196 197 198 210 213 218 219 221 222 256 268 270 278 289 291 292 293 294 295 296 297 298 299 302 303 304 305 306 307 308 310 311 312 313 315 317 319 321 322 323 325 326 327 328 329 332 334 336 338 340 341 343 347 348 349 351 352 355 356 357 364 365 366 375 384 386 388 391 394 398 399 401 408 412 413 417 418 419 424 435 441 442 444 445 477 482 483 484 485 486 497 498 499 501 503 506 511 512 524 526 545 547 552 553 558 560 562 570 571 575 580 593 598 616 619 632 640 665 670 684 695 701 705 716 721 724 727 728 738 761 795 798 809 816 862
 4100: 1 12 286
 4101: 1 12 286 645 647 648 651 652 653 655 656 658 659 660 661 666 668 669 672 673 675 676 678 680 681 682 685 686 688 689 692 698 702 703 707 708 709 712 714 717 718 719 723 725
 4102: 1 12 51 55 56 255 260 261 263 264 266 269 271 272 273 276 277 279 281 282 283 284 286 430 431 432 505 543 548 554 620 645 647 648 651 652 653 655 656 658 659 660 661 666 668 669 672 673 675 676 678 680 681 682 685 686 688 689 692 698 702 703 707 708 709 712 714 717 718 719 723 725
 4103: 1 10 11 12 17 34 38 47 48 51 53 55 56 59 60 62 63 64 65 66 67 68 70 84 92 109 111 112 124 134 171 172 174 175 176 177 178 179 180 182 188 189 190 192 194 196 197 198 210 213 218 219 221 222 253 255 256 260 261 263 264 266 268 269 270 271 272 273 276 277 278 279 281 282 283 284 286 289 291 292 293 294 295 296 297 298 299 302 303 304 305 306 307 308 310 311 312 313 315 317 319 321 322 323 325 326 327 328 329 332 334 336 338 340 341 343 347 348 349 351 352 355 356 357 364 365 366 375 384 386 388 391 394 398 399 401 408 412 413 414 417 418 419 424 430 431 432 435 441 442 444 445 477 482 483 484 485 486 497 498 499 501 503 505 506 507 511 512 524 526 543 545 547 548 552 553 554 555 558 560 562 570 571 575 580 593 598 600 616 619 620 630 632 640 645 646 647 648 650 651 652 653 654 655 656 657 658 659 660 661 662 665 666 668 669 670 671 672 673 675 676 677 678 679 680 681 682 683 684 685 686 688 689 692 693 694 695 696 698 699 701 702 703 704 705 707 708 709 711 712 714 715 716 717 718 719 720 721 723 724 725 727 728 738 761 795 798 809 816 862
 4104: 1 0 1 2 3 5 7 8 14 16 19 21 22 23 25 27 29 30 32 33 35 36 37 39 40 42 44 46 49 54 57 61 73 75 76 77 79 80 81 82 85 87 89 90 91 93 95 96 98 99 100 101 102 103 105 107 110 113 114 115 118 119 122 126 127 129 130 132 133 135 136 137 139 140 141 142 143 144 145 146 147 148 149 150 151 152 153 154 155 156 157 159 160 161 162 164 166 167 169 183 184 186 195 199 200 201 203 204 206 208 209 211 212 214 215 217 280 358 369 371 377 379 381 383 396 400 409 421 423 426 428 429 436 440 446 447 448 450 451 453 454 456 458 461 463 466 467 469 472 473 474 478 515 516 517 519 521 529 531 539 542 556 565 568 572 573 577 581 582 585 586 589 590 591 594 595 596 601 603 605 608 610 612 613 615 622 623 625 626 628 631 635 636 637 639 643 730 731 736 743 746 752 754 759 765 767 770 776 781 784 792 793 796 799 804 805 807 811 813 814 819 822 824 827 828 829 830 831 834 835 837 838 839 841 842 844 847 849 854 855 857 858 859 863 866
 4105: 1 23 36 54 61 400 595
 4106: 1 19 23 36 54 57 61 201 377 400 529 531 595
 4107: 1 19 23 30 32 33 36 54 57 61 73 75 76 77 79 80 81 82 85 87 89 90 91 93 95 96 99 100 101 102 103 105 107 110 113 114 115 118 119 122 126 127 129 130 132 133 135 136 137 139 140 141 142 143 144 145 146 147 148 149 150 151 152 153 154 155 156 157 159 160 161 162 164 166 167 201 217 280 369 377 381 383 400 421 423 426 428 429 446 447 448 450 451 453 454 456 458 461 463 466 467 469 472 473 474 478 515 516 517 519 521 529 531 595
 4108: 9 16 19 21 22 23 25 27 29 30 32 33 35 36 37 39 40 42 44 46 54 57 61 73 75 76 77 79 80 81 82 85 87 89 90 91 93 95 96 98 99 100 101 102 103 105 107 110 113 114 115 118 119 122 126 127 129 130 132 133 135 136 137 139 140 141 142 143 144 145 146 147 148 149 150 151 152 153 154 155 156 157 159 160 161 162 164 166 167 169 199 200 201 203 204 206 208 209 211 212 214 215 217 280 369 371 377 379 381 383 396 400 409 421 423 426 428 429 440 446 447 448 450 451 453 454 456 458 461 463 466 467 469 472 473 474 478 515 516 517 519 521 529 531 539 542 556 565 568 572 573 577 581 582 585 586 589 590 591 594 595 596 601 603 605 608 610 612 613 615 622 623 625 626 628 631 635 636 637 639 643
 4109: 1 0 1 2 3 5 7 8 14 730 731 736 743 746 752 754 759 765 767 770 776 781 784 792 793 796 799 804 805 807 811 813 814 819 822 824 827 828 829 830 831 834 835 837 838 839 841 842 844 847 849 854 855 857 858 859 863 866
 4110: 1 0 1 2 3 5 7 8 730 731 736 743 746 752 754 759 765 767 770 776 781 784 792 793 796 799 804 805 807 811 813 814 819 822 824 827 828 829 830 831 834 835 837 838 839 841 842 844 847 849 854 855 857 858 859 863 866
 4111: 2 128 131 138 158 163 165 471 514 520
 4112: 6 121 128 131 138 158 163 165 387 471 475 476 514 520
 4113: 2 72 74 78 83 86 88 94 106 121 128 131 138 158 163 165 387 420 422 427 449 455 457 459 460 462 464 465 468 470 471 475 476 502 514 520 530
 4114: 2 72 74 78 83 86 88 94 106 121 128 131 138 158 163 165 372 382 385 387 420 422 427 449 455 457 459 460 462 464 465 468 470 471 475 476 502 514 520 530
 4115: 2 104 191 193 359
 4116: 1 60 68 256 268 270 278 384 545
 4117: 8 91 93 95 96 99 100 101 461 463 466 467
 4118: 3 73 75 76 77 80 82 90 91 93 95 96 99 100 101 421 428 453 461 463 466 467 519
 4119: 1 360 402 504
 4120: 4 12 17 111 172 174 176 177 178 179 180 221 289 292 293 294 296 297 298 299 302 303 304 305 306 307 308 310 311 312 313 315 317 319 321 322 323 325 326 327 328 329 332 334 336 338 340 341 343 347 349 351 352 356 357 398 399 414 418 419 424 435 482 483 484 497 498 499 501 507 524 526 547 552 553 555
 4121: 1 84 92 124 213
 4122: 2 730 731 736 743 746 752 754 759 765 767 770 776 781 784 792 793 811 819 841
 4123: 1 21 22 23 25 27 29 35 36 37 39 40 42 44 46 61 98 169 371 379 556 572 573 577 581 582 585 586 590 591 594 596 601 603 605 608 610 612 613 615 622 623 625 626 628 635 636
 4124: 13 17 221 296 297 298 299 302 303 304 305 306 307 308 310 311 312 313 315 317 319 321 322 323 326 328 329 332 334 336 338 340 341 343 347 349 351 352 356 357 398 419 435 501 526 547 552
 4125: 2 111 327 418 483 553
 4126: 2 10 17 111 112 172 174 176 177 178 179 180 221 253 289 292 293 294 296 297 298 299 302 303 304 305 306 307 308 310 311 312 313 315 317 319 321 322 323 326 327 328 329 332 334 336 338 340 341 343 347 349 351 352 356 357 398 414 417 418 419 424 435 483 484 497 498 499 501 507 524 526 547 552 553 555 600 630 646 650 654 657 662 671 677 679 683 693 694 696 699 704 711 715 720
 4127: 2 10 11 17 34 38 47 48 53 59 60 62 63 64 65 66 67 68 70 84 92 109 111 112 124 134 171 172 174 175 176 177 178 179 180 182 188 189 190 192 194 196 197 198 210 213 218 219 221 222 253 256 268 270 278 289 291 292 293 294 295 296 297 298 299 302 303 304 305 306 307 308 310 311 312 313 315 317 319 321 322 323 326 327 328 329 332 334 336 338 340 341 343 347 348 349 351 352 355 356 357 364 365 366 375 384 386 388 391 394 398 401 408 412 413 414 417 418 419 424 435 441 442 444 445 477 483 484 485 486 497 498 499 501 503 506 507 511 512 524 526 545 547 552 553 555 558 560 562 570 571 575 580 593 598 600 616 619 630 632 640 646 650 654 657 662 665 670 671 677 679 683 684 693 694 695 696 699 701 704 705 711 715 716 720 721 724 727 728 738 761 795 798 809 816 862
 4128: 1 10 11 17 34 38 47 48 53 59 60 62 63 64 65 66 67 68 70 84 92 109 111 112 124 134 171 172 174 175 176 177 178 179 180 182 188 189 190 192 194 196 197 198 210 213 218 219 221 222 253 256 268 270 278 286 289 291 292 293 294 295 296 297 298 299 302 303 304 305 306 307 308 310 311 312 313 315 317 319 321 322 323 326 327 328 329 332 334 336 338 340 341 343 347 348 349 351 352 355 356 357 364 365 366 375 384 386 388 391 394 398 401 408 412 413 414 416 417 418 419 424 435 441 442 444 445 477 483 484 485 486 497 498 499 501 503 506 507 511 512 524 526 545 547 552 553 555 558 560 562 570 571 575 580 593 598 600 616 619 630 632 640 646 650 654 657 662 665 670 671 677 679 683 684 693 694 695 696 699 701 704 705 711 715 716 720 721 724 727 728 738 761 795 798 809 816 862
 4129: 3 91 93 461 463 466 467
 4130: 2 137 140 447 516
 4131: 3 194 364 366 408 485 503 727
 4132: 3 11 34 38 47 48 53 60 68 84 92 109 124 134 171 175 182 194 210 213 256 268 270 278 291 295 348 355 364 366 375 384 388 391 394 401 408 412 413 477 485 503 545 558 560 562 570 571 575 580 593 598 616 619 632 640 665 670 684 695 701 705 716 721 724 727 728 738 761 795 798 809 816 862
 4133: 3 11 34 38 47 48 53 60 68 84 92 109 124 134 171 175 182 188 189 190 192 194 196 197 198 210 213 256 268 270 278 291 295 348 355 364 366 375 384 388 391 394 401 408 412 413 477 485 503 545 558 560 562 570 571 575 580 593 598 616 619 632 640 665 670 684 695 701 705 716 721 724 727 728 738 761 795 798 809 816 862
 4134: 3 11 34 38 47 48 53 59 60 62 63 64 65 66 67 68 70 84 92 109 124 134 171 175 182 188 189 190 192 194 196 197 198 210 213 256 268 270 278 291 295 348 355 364 366 375 384 386 388 391 394 401 408 412 413 477 485 503 545 558 560 562 570 571 575 580 593 598 616 619 632 640 665 670 684 695 701 705 716 721 724 727 728 738 761 795 798 809 816 862
 4135: 1 21 22 25 29 36 37 39 40 42 44 46 61 169 371 379 556 572 577 582 585 586 590 591 596 601 603 610 612 613 615 622 623 625 626 628
 4136: 4 31 360 402 504 508 541
 4137: 5 16 199 200 203 204 206 208 209 211 212 214 215 396 409 440 565 568 589 590 605 631 635 636 637 639 643
 4138: 7 73 75 76 77 80 82 90 91 93 95 96 421 428 453 461 463 466 467 519
 4139: 6 121 128 131 138 158 163 165 471 514
 4140: 4 69 71 368 376 452
 4141: 3 69 71 254 257 262 267 274 287 290 300 301 309 314 316 318 320 324 330 331 333 335 337 339 342 344 346 350 353 368 376 434 452 495 496 523 525 527 546 550 551 638
 4142: 3 4 6 9 13 20 26 28 41 45 50 69 71 72 74 78 83 86 88 94 97 104 106 121 128 131 138 158 163 165 168 173 181 187 191 193 202 205 207 224 225 226 227 228 229 230 231 232 233 234 235 236 237 239 240 241 242 243 244 245 246 247 248 249 250 251 252 254 257 262 267 274 287 290 300 301 309 314 316 318 320 324 330 331 333 335 337 339 342 344 346 350 353 359 361 362 363 367 368 370 372 376 380 382 385 387 392 393 397 403 404 405 406 410 420 422 427 433 434 438 449 452 455 457 459 460 462 464 465 468 470 471 475 476 479 480 487 489 490 491 492 493 494 495 496 502 509 514 520 523 525 527 530 532 533 534 535 536 537 538 546 550 551 559 576 579 583 588 592 597 599 602 604 606 609 614 617 618 621 629 633 634 638 644 649 663 664 667 674 687 690 691 697 700 706 710 713 722 726 729 739 744 748 749 755 756 758 762 764 768 772 775 783 785 794 797 800 802 803 806 808 815 817 820 821 825 833 836 840 843 848 850 853 861 864
 4143: 3 216 220 223 443 510 513 518 564 574
 4144: 1 735 741 769 787 791 810
 4145: 3 440 605 639
 4146: 3 396 440 539 542 605 639
 4147: 3 396 409 440 539 542 565 568 589 590 605 631 635 636 637 639
 4148: 4 4 6 9 13 20 26 28 41 45 50 69 71 72 74 78 83 86 88 94 97 104 106 121 128 131 138 158 163 165 168 173 181 187 191 193 202 205 207 254 257 262 267 274 287 290 300 301 309 314 316 318 320 324 330 331 333 335 337 339 342 344 346 350 353 359 361 362 363 367 368 370 372 376 380 382 385 387 392 393 403 404 405 406 410 420 422 427 434 449 452 455 457 459 460 462 464 465 468 470 471 475 476 479 495 496 502 509 514 520 523 525 527 530 532 533 534 535 546 550 551 559 574 576 579 583 588 592 597 599 602 604 606 609 614 617 618 621 629 633 634 638 644 649 663 664 667 674 687 690 691 697 700 706 710 713 722 726 729 739 744 748 749 755 756 758 762 764 768 772 775 783 785 794 797 800 802 803 806 808 815 817 820 821 825 833 836 840 843 848 850 853 861 864
 4149: 1 15 18 58 108 116 117 120 123 125 238 258 259 265 275 345 373 389 395 415 437 439 481 500 528 540 544 549 563 566 578 584 587 607 611 735 741 751 769 777 782 787 791 801 810 823 826 832 845 846 851 852 856 860 865
 4150: 1 15 18 24 58 108 116 117 120 123 125 238 258 259 265 275 345 373 389 395 415 437 439 481 500 528 540 544 549 557 561 563 566 578 584 587 607 611 735 741 751 769 777 782 787 791 801 810 823 826 832 845 846 851 852 856 860 865
 4151: 3 647 648 651 673 675 678 681 682 685 686 688 692 714 717 718 719
 4152: 3 645 647 648 651 673 675 676 678 681 682 685 686 688 692 714 717 718 719 723
 4153: 3 652 653 655 656 659 660 680 689 702 703
 4154: 3 652 653 655 656 659 660 680 689 698 702 703 725
 4155: 6 707 708 712
 4156: 1 91 93 95 463 467
 4157: 3 25 371
 4158: 6 572 577 585 586
 4159: 8 572 577 582 585 586
 4160: 4 0 1 2 3 5 7 8 16 199 200 203 204 206 208 209 211 212 214 215 396 409 440 539 542 565 568 589 631 637 643 730 731 732 733 734 736 737 740 742 743 745 746 747 750 752 753 754 757 759 760 763 765 766 767 770 771 773 774 776 778 779 780 781 784 786 788 789 790 792 793 796 799 804 805 807 811 812 813 814 818 819 822 824 827 828 829 830 831 834 835 837 838 839 841 842 844 847 849 854 855 857 858 859 863 866
 4161: 3 589 631 637
 4162: 1 409 568 589 590 605 631
 4163: 3 258 259 265 275 378 411 439 522 544 549
 4164: 4 670 695 716 721
 4165: 3 0 1 2 3 5 7 8 16 199 200 203 204 206 208 209 211 212 214 215 639 643 730 731 732 733 734 736 737 740 742 743 745 746 747 750 752 753 754 757 759 760 763 765 766 767 770 771 773 774 776 778 779 780 781 784 786 788 789 790 792 793 796 799 804 805 807 811 812 813 814 818 819 822 824 827 828 829 830 831 834 835 837 838 839 841 842 844 847 849 854 855 857 858 859 863 866
 4166: 5 45 617 629 633
 4167: 5 45 617 621 629 633
 4168: 1 31 641
 4169: 1 52 378 569 642
 4170: 1 52 170 354 378 390 411 522 569 624 627 642
 4171: 9 59 62 63 64 65 66 67 70 172 174 176 177 178 179 180 386 424 499
 4172: 1 17 221 253 292 293 294 296 297 298 299 302 303 304 305 306 307 308 310 311 312 313 315 317 319 321 322 323 326 327 328 329 332 334 336 338 340 341 343 347 349 351 352 356 357 398 419 435 484 501 526 547 552 553
 4173: 2 50 202 205 207 479
 4174: 5 31 360 402 407 488 504 508 541 567 641
 4175: 2 195 396
 4176: 2 195 396 409 539 542 565 568 589 590 605 631 635 636 637
 4177: 2 16 195 199 200 203 204 206 208 209 211 212 214 215 396 409 440 539 542 565 568 589 590 605 631 635 636 637 639 643
 4178: 3 16 21 22 23 25 27 29 35 36 37 39 40 42 44 46 61 98 169 195 199 200 203 204 206 208 209 211 212 214 215 371 379 396 409 440 539 542 556 565 568 572 573 577 581 582 585 586 589 590 591 594 596 601 603 605 608 610 612 613 615 622 623 625 626 628 631 635 636 637 639 643
 4179: 2 41 45 50 168 173 181 202 205 207 392 393 479 576 579 583 588 592 597 599 602 604 606 609 614 617 618 621 629 633 634
 4180: 3 4 6 9 13 20 26 28 41 45 50 72 74 78 83 86 88 94 97 104 106 121 128 131 138 158 163 165 168 173 181 187 191 193 202 205 207 224 225 226 227 228 229 230 231 232 233 234 235 236 237 239 240 241 242 243 244 245 246 247 248 249 250 251 252 359 361 362 363 367 368 370 372 376 380 382 385 387 392 393 397 403 404 405 406 410 420 422 427 433 438 449 455 457 459 460 462 464 465 468 470 471 475 476 479 480 487 489 490 491 492 493 494 502 509 514 520 530 532 533 534 535 536 537 538 559 576 579 583 588 592 597 599 602 604 606 609 614 617 618 621 629 633 634 644 649 663 664 667 674 687 690 691 697 700 706 710 713 722 726 729 739 744 748 749 755 756 758 762 764 768 772 775 783 785 794 797 800 802 803 806 808 815 817 820 821 825 833 836 840 843 848 850 853 861 864
 4181: 2 287 290 496
 4182: 2 300 301 309 346 350 353 434 495 638
 4183: 2 300 301 309 314 316 318 320 324 330 331 333 335 337 339 342 344 346 350 353 434 495 525 527 551 638
 4184: 3 69 71 254 257 262 267 274 287 290 300 301 309 314 316 318 320 324 330 331 333 335 337 339 342 344 346 350 353 434 452 495 496 523 525 527 546 550 551 574 638
 4185: 2 84 92 109 124 134 213 388 477 575
 4186: 2 60 68 84 92 109 124 134 213 256 268 270 278 384 388 394 477 545 575
 4187: 2 60 68 84 92 109 124 134 213 256 268 270 278 291 295 384 388 394 477 545 575
 4188: 3 11 34 38 47 48 53 59 60 62 63 64 65 66 67 68 70 84 92 109 124 134 171 175 182 188 189 190 192 194 196 197 198 210 213 218 219 222 253 256 268 270 278 291 295 348 355 364 365 366 375 384 386 388 391 394 401 408 412 413 416 441 442 444 445 477 485 486 503 506 511 512 545 558 560 562 570 571 575 580 593 598 616 619 632 640 665 670 684 695 701 705 716 721 724 727 728 738 761 795 798 809 816 862
 4189: 2 17 221 315 317 319 321 322 343 501 526
 4190: 2 17 221 296 297 298 299 302 303 304 305 306 307 308 310 311 312 313 315 317 319 321 322 326 327 328 329 332 334 336 338 340 341 343 398 419 435 501 526 547 552 553
 4191: 2 17 221 296 297 298 299 302 303 304 305 306 307 308 310 311 312 313 315 317 319 321 322 326 327 328 329 332 334 336 338 340 341 343 347 349 351 352 356 357 398 419 435 501 526 547 552 553
 4192: 2 292 293 294 323
 4193: 4 111 286 325 399 418 482 483 484
 4194: 9 17 111 221 286 292 293 294 296 297 298 299 302 303 304 305 306 307 308 310 311 312 313 315 317 319 321 322 323 325 326 327 328 329 332 334 336 338 340 341 343 347 349 351 352 356 357 398 399 418 419 435 482 483 484 501 526 547 552 553
 4195: 2 33 217 381 383
 4196: 1 58 108 116 117 120 123 125 238 258 259 265 275 345 378 389 411 415 439 481 500 522 528 544 549 566
 4197: 1 188 196 197 198
 4198: 1 396 409 440 539 542 565 568 589 590 605 631 635 636 637 639 643
 4199: 1 4 6 9 26 28 72 74 78 83 86 88 94 97 104 106 121 128 131 138 158 163 165 191 193 359 361 362 363 367 370 372 382 385 387 403 404 405 406 410 420 422 427 449 455 457 459 460 462 464 465 468 470 471 475 476 502 509 514 520 530 532 533 534 535 644 649 663 664 667 674 687 690 691 697 700 706 710 713 722 726 729 739 744 748 749 755 756 758 762 764 768 772 775 783 785 794 797 800 802 803 806 808 815 817 820 821 825 833 836 840 843 848 850 853 861 864
 4200: 2 10 555
 4201: 4 334 336
 4202: 2 651 680 682 689
 4203: 3 378 395 411 437 522 540 563 584 587 607 611 735 741 751 769 777 782 787 791 801 810 823 826 832 845 846 851 852 856 860 865
 4204: 3 373 378 395 411 437 522 540 563 584 587 607 611 735 741 751 769 777 782 787 791 801 810 823 826 832 845 846 851 852 856 860 865
 4205: 3 15 18 24 43 373 378 395 411 437 522 540 557 561 563 578 584 587 607 611 735 741 751 769 777 782 787 791 801 810 823 826 832 845 846 851 852 856 860 865
 4206: 8 52 108 116 117 120 123 125 170 185 238 258 259 265 275 345 354 374 389 390 415 425 439 481 500 528 544 549 566 569 624 627 642
 4207: 3 10 12 112 172 174 176 177 178 179 180 289 414 417 424 497 498 499 507 524 555
 4208: 3 10 11 12 34 38 47 48 53 59 60 62 63 64 65 66 67 68 70 84 92 109 112 124 134 171 172 174 175 176 177 178 179 180 182 188 189 190 192 194 196 197 198 210 213 218 219 222 256 268 270 278 289 291 295 348 355 364 365 366 375 384 386 388 391 394 401 408 412 413 414 417 424 441 442 444 445 477 485 486 497 498 499 503 506 507 511 512 524 545 555 558 560 562 570 571 575 580 593 598 600 616 619 630 632 640 646 650 654 657 662 665 670 671 677 679 683 684 693 694 695 696 699 701 704 705 711 715 716 720 721 724 727 728 738 761 795 798 809 816 862
 4209: 3 10 11 12 17 34 38 47 48 53 59 60 62 63 64 65 66 67 68 70 84 92 109 111 112 124 134 171 172 174 175 176 177 178 179 180 182 188 189 190 192 194 196 197 198 210 213 218 219 221 222 256 268 270 278 289 291 292 293 294 295 296 297 298 299 302 303 304 305 306 307 308 310 311 312 313 315 317 319 321 322 323 325 326 327 328 329 332 334 336 338 340 341 343 347 348 349 351 352 355 356 357 364 365 366 375 384 386 388 391 394 398 399 401 408 412 413 414 417 418 419 424 435 441 442 444 445 477 482 483 484 485 486 497 498 499 501 503 506 507 511 512 524 526 545 547 552 553 555 558 560 562 570 571 575 580 593 598 600 616 619 630 632 640 646 650 654 657 662 665 670 671 677 679 683 684 693 694 695 696 699 701 704 705 711 715 716 720 721 724 727 728 738 761 795 798 809 816 862
 4210: 4 396 409 565 568 589 631 635 637
 4211: 3 21 22 25 27 29 35 36 37 39 40 42 44 46 61 98 169 371 379 556 572 573 577 582 585 586 590 591 596 601 603 608 610 612 613 615 622 623 625 626 628
 4212: 5 732 734 737 740 747 750 760 763 771 774 779 788
 4213: 1 1 2 7 730 731 732 734 736 737 740 743 746 747 750 752 754 759 760 763 765 766 767 770 771 774 776 779 781 784 788 790 792 793 796 799 804 811 813 814 818 819 822 824 828 834 841 844 855 858 863
 4214: 1 4 6 9 13 20 26 28 45 50 72 74 78 83 86 88 94 97 104 106 121 128 131 138 158 163 165 168 173 181 187 191 193 202 205 207 359 361 362 363 367 370 372 382 385 387 392 393 403 404 405 406 410 420 422 427 449 455 457 459 460 462 464 465 468 470 471 475 476 479 502 509 514 520 530 532 533 534 535 559 576 579 583 588 617 618 621 629 633 634 644 649 663 664 667 674 687 690 691 697 700 706 710 713 722 726 729 739 744 748 749 755 756 758 762 764 768 772 775 783 785 794 797 800 802 803 806 808 815 817 820 821 825 833 836 840 843 848 850 853 861 864
 4215: 1 69 71 216 220 223 254 257 262 267 274 287 290 300 301 309 314 316 318 320 324 330 331 333 335 337 339 342 344 346 350 353 376 434 443 452 495 496 510 513 518 523 525 527 546 550 551 564 574 638
 4216: 1 348 355 384 640
 4217: 1 55 59 62 63 64 65 66 67 70 386
 4218: 1 11 34 38 47 48 53 55 59 60 62 63 64 65 66 67 68 70 84 92 109 124 134 171 175 182 188 189 190 192 194 196 197 198 210 213 218 219 222 256 268 270 278 291 295 348 355 364 365 366 375 384 386 388 391 394 401 408 412 413 441 442 444 445 477 485 486 503 506 511 512 545 558 560 562 570 571 575 580 593 598 616 619 632 640 665 670 684 695 701 705 716 721 724 727 728 738 761 795 798 809 816 862
 4219: 1 10 11 12 17 34 38 47 48 53 55 59 60 62 63 64 65 66 67 68 70 84 92 109 111 112 124 134 171 172 174 175 176 177 178 179 180 182 188 189 190 192 194 196 197 198 210 213 218 219 221 222 253 256 268 270 278 289 291 292 293 294 295 296 297 298 299 302 303 304 305 306 307 308 310 311 312 313 315 317 319 321 322 323 325 326 327 328 329 332 334 336 338 340 341 343 347 348 349 351 352 355 356 357 364 365 366 375 384 386 388 391 394 398 399 401 408 412 413 414 417 418 419 424 435 441 442 444 445 477 482 483 484 485 486 497 498 499 501 503 506 507 511 512 524 526 545 547 552 553 555 558 560 562 570 571 575 580 593 598 600 616 619 630 632 640 646 650 654 657 662 665 670 671 677 679 683 684 693 694 695 696 699 701 704 705 711 715 716 720 721 724 727 728 738 761 795 798 809 816 862
 4220: 1 10 11 12 17 34 38 47 48 53 55 59 60 62 63 64 65 66 67 68 70 84 92 109 111 112 124 134 171 172 174 175 176 177 178 179 180 182 188 189 190 192 194 196 197 198 210 213 218 219 221 222 253 256 268 270 278 286 289 291 292 293 294 295 296 297 298 299 302 303 304 305 306 307 308 310 311 312 313 315 317 319 321 322 323 325 326 327 328 329 332 334 336 338 340 341 343 347 348 349 351 352 355 356 357 364 365 366 375 384 386 388 391 394 398 399 401 408 412 413 414 416 417 418 419 424 435 441 442 444 445 477 482 483 484 485 486 497 498 499 501 503 506 507 511 512 524 526 545 547 552 553 555 558 560 562 570 571 575 580 593 598 600 616 619 630 632 640 646 650 654 657 662 665 670 671 677 679 683 684 693 694 695 696 699 701 704 705 711 715 716 720 721 724 727 728 738 761 795 798 809 816 862
 4221: 1 0 3 5 8 733 742 745 753 757 773 778 780 786 789 805 807 812 827 829 830 831 835 837 838 839 842 847 849 854 857 859 866
 4222: 2 730 731 736 743 746 765 770 781 784 792
 4223: 1 344 495 523
 4224: 1 324 342 344 495 523 551
 4225: 1 324 339 342 344 495 523 551
 4226: 1 314 316 318 320 324 330 331 333 335 337 339 342 344 495 523 525 527 551
 4227: 3 52 354
 4228: 2 658 666 707 708 712
 4229: 1 326 327 338 340 341 398 552 553
 4230: 1 296 297 298 299 302 303 304 305 306 307 308 310 311 312 313 326 327 338 340 341 398 419 435 547 552 553
 4231: 1 19 73 75 76 77 79 80 81 82 85 87 89 90 91 93 95 96 99 100 101 102 103 105 107 110 113 114 115 118 119 122 126 127 129 130 132 133 135 136 137 139 140 141 142 143 144 145 146 147 148 149 150 151 152 153 154 155 156 157 159 160 161 162 164 166 167 280 421 423 426 428 429 446 447 448 450 451 453 454 456 458 461 463 466 467 469 472 473 474 478 515 516 517 519 521
 4232: 1 19 30 32 33 73 75 76 77 79 80 81 82 85 87 89 90 91 93 95 96 99 100 101 102 103 105 107 110 113 114 115 118 119 122 126 127 129 130 132 133 135 136 137 139 140 141 142 143 144 145 146 147 148 149 150 151 152 153 154 155 156 157 159 160 161 162 164 166 167 201 217 280 369 381 383 421 423 426 428 429 446 447 448 450 451 453 454 456 458 461 463 466 467 469 472 473 474 478 515 516 517 519 521
 4233: 4 23 36
 4234: 1 23 27 35 36 98 573 577 581 585 586 594 608
 4235: 3 21 22 23 25 27 29 35 36 37 39 40 42 44 98 169 371 379 556 572 573 577 581 582 585 586 591 594 596 601 603 608 610 612 613 615
 4236: 1 46 61 622 623 625 626 628
 4237: 3 23 577 585 586 594
 4238: 1 4 6 9 13 20 26 28 45 72 74 78 83 86 88 94 97 104 106 121 128 131 138 158 163 165 187 191 193 202 205 207 359 361 362 363 367 370 372 382 385 387 403 404 405 406 410 420 422 427 449 455 457 459 460 462 464 465 468 470 471 475 476 479 502 509 514 520 530 532 533 534 535 559 599 602 604 606 609 614 617 618 621 629 633 634 644 649 663 664 667 674 687 690 691 697 700 706 710 713 722 726 729 739 744 748 749 755 756 758 762 764 768 772 775 783 785 794 797 800 802 803 806 808 815 817 820 821 825 833 836 840 843 848 850 853 861 864
 4239: 1 41 50 597
 4240: 1 4 6 9 13 20 26 28 41 45 50 72 74 78 83 86 88 94 97 104 106 121 128 131 138 158 163 165 173 181 187 191 193 202 205 207 359 361 362 363 367 370 372 382 385 387 393 403 404 405 406 410 420 422 427 449 455 457 459 460 462 464 465 468 470 471 475 476 479 502 509 514 520 530 532 533 534 535 559 576 579 583 588 597 599 602 604 606 609 614 617 618 621 629 633 634 644 649 663 664 667 674 687 690 691 697 700 706 710 713 722 726 729 739 744 748 749 755 756 758 762 764 768 772 775 783 785 794 797 800 802 803 806 808 815 817 820 821 825 833 836 840 843 848 850 853 861 864
 4241: 6 4 6 9 13 20 26 28 41 45 50 72 74 78 83 86 88 94 97 104 106 121 128 131 138 158 163 165 168 173 181 187 191 193 202 205 207 359 361 362 363 367 370 372 382 385 387 392 393 403 404 405 406 410 420 422 427 449 455 457 459 460 462 464 465 468 470 471 475 476 479 502 509 514 520 530 532 533 534 535 559 576 579 583 588 597 599 602 604 606 609 614 617 618 621 629 633 634 644 649 663 664 667 674 687 690 691 697 700 706 710 713 722 726 729 739 744 748 749 755 756 758 762 764 768 772 775 783 785 794 797 800 802 803 806 808 815 817 820 821 825 833 836 840 843 848 850 853 861 864
 4242: 1 4 6 9 13 20 26 28 41 45 50 72 74 78 83 86 88 94 97 104 106 121 128 131 138 158 163 165 168 173 181 187 191 193 202 205 207 224 225 226 227 228 229 230 231 232 233 234 235 236 237 239 240 241 242 243 244 245 246 247 248 249 250 251 252 359 361 362 363 367 370 372 380 382 385 387 392 393 397 403 404 405 406 410 420 422 427 433 438 449 455 457 459 460 462 464 465 468 470 471 475 476 479 480 487 489 490 491 492 493 494 502 509 514 520 530 532 533 534 535 536 537 538 559 576 579 583 588 597 599 602 604 606 609 614 617 618 621 629 633 634 644 649 663 664 667 674 687 690 691 697 700 706 710 713 722 726 729 739 744 748 749 755 756 758 762 764 768 772 775 783 785 794 797 800 802 803 806 808 815 817 820 821 825 833 836 840 843 848 850 853 861 864
 4243: 6 523 574
 4244: 2 346 350 353 434 523 574
 4245: 1 346 350 353 434 495 523 574
 4246: 3 314 316 318 320 324 330 331 333 335 337 339 342 344 346 350 353 434 495 523 525 527 551 574
 4247: 3 314 316 318 320 324 330 331 333 335 337 339 342 344 346 350 353 434 495 496 523 525 527 551 574
 4248: 2 287 290 314 316 318 320 324 330 331 333 335 337 339 342 344 346 350 353 434 495 496 523 525 527 551 574 638
 4249: 5 254 257 262 267 274 287 290 300 301 309 314 316 318 320 324 330 331 333 335 337 339 342 344 346 350 353 434 495 496 523 525 527 546 550 551 574 638
 4250: 1 69 71 254 257 262 267 274 287 290 300 301 309 314 316 318 320 324 330 331 333 335 337 339 342 344 346 350 353 376 434 452 495 496 523 525 527 546 550 551 574 592 638
 4251: 3 354 528
 4252: 2 238 345 354 481 500 528
 4253: 1 238 345 354 481 500 528 566
 4254: 2 108 116 117 120 123 125 238 345 354 389 415 481 500 528 566
 4255: 5 170 258 259 265 275 390 439 544 549 624 627
 4256: 3 108 116 117 120 123 125 170 238 258 259 265 275 345 354 389 390 415 439 481 500 528 544 549 566 624 627
 4257: 2 15 18 24 43 52 108 116 117 120 123 125 170 185 238 258 259 265 275 345 354 374 389 390 415 425 439 481 500 528 544 549 557 566 569 578 624 627 642
 4258: 1 285 607
 4259: 2 561 587
 4260: 1 285 561 587 607
 4261: 1 522 611
 4262: 1 285 522 561 587 607 611
 4263: 1 285 522 561 584 587 607 611
 4264: 1 285 395 522 561 584 587 607 611 735 741 751 769 777 782 787 791 801 810 823 826 832 845 846 851 852 856 860 865
 4265: 1 411 437 540 563
 4266: 4 285 395 411 437 522 540 561 563 584 587 607 611 735 741 751 769 777 782 787 791 801 810 823 826 832 845 846 851 852 856 860 865
 4267: 1 285 373 395 411 437 522 540 561 563 584 587 607 611 735 741 751 769 777 782 787 791 801 810 823 826 832 845 846 851 852 856 860 865
 4268: 5 15 18 24 43 52 108 116 117 120 123 125 170 185 238 258 259 265 275 285 345 354 373 374 389 390 395 411 415 425 437 439 481 500 522 528 540 544 549 557 561 563 566 569 578 584 587 607 611 624 627 642 735 741 751 769 777 782 787 791 801 810 823 826 832 845 846 851 852 856 860 865
 4269: 5 4 6 9 13 15 18 20 24 26 28 31 41 43 45 50 52 58 69 71 72 74 78 83 86 88 94 97 104 106 108 116 117 120 121 123 125 128 131 138 158 163 165 168 170 173 181 185 187 191 193 202 205 207 216 220 223 224 225 226 227 228 229 230 231 232 233 234 235 236 237 238 239 240 241 242 243 244 245 246 247 248 249 250 251 252 254 257 258 259 262 265 267 274 275 285 287 288 290 300 301 309 314 316 318 320 324 330 331 333 335 337 339 342 344 345 346 350 353 354 359 360 361 362 363 367 368 370 372 373 374 376 380 382 385 387 389 390 392 393 395 397 402 403 404 405 406 407 410 411 415 420 422 425 427 433 434 437 438 439 443 449 452 455 457 459 460 462 464 465 468 470 471 475 476 479 480 481 487 488 489 490 491 492 493 494 495 496 500 502 504 508 509 510 513 514 518 520 522 523 525 527 528 530 532 533 534 535 536 537 538 540 541 544 546 549 550 551 557 559 561 563 564 566 567 569 574 576 578 579 583 584 587 588 592 597 599 602 604 606 607 609 611 614 617 618 621 624 627 629 633 634 638 641 642 644 649 663 664 667 674 687 690 691 697 700 706 710 713 722 726 729 735 739 741 744 748 749 751 755 756 758 762 764 768 769 772 775 777 782 783 785 787 791 794 797 800 801 802 803 806 808 810 815 817 820 821 823 825 826 832 833 836 840 843 845 846 848 850 851 852 853 856 860 861 864 865
 4270: 4 682 698
 4271: 1 682 698 714 717
 4272: 5 673 675 682 698 714 717
 4273: 4 652 653 655 656 659 660 673 675 682 698 702 703 714 717
 4274: 1 10 414 507 555 645 646 647 648 650 651 652 653 654 655 656 657 658 659 660 661 662 666 668 669 671 672 673 675 676 677 678 680 681 682 683 685 686 688 689 692 693 694 696 698 699 702 703 704 707 708 709 711 712 714 715 717 718 719 720 723 725
 4275: 1 4 6 9 10 13 15 18 20 24 26 28 31 41 43 45 50 52 58 69 71 72 74 78 83 86 88 94 97 104 106 108 116 117 120 121 123 125 128 131 138 158 163 165 168 170 173 181 185 187 191 193 202 205 207 216 220 223 224 225 226 227 228 229 230 231 232 233 234 235 236 237 238 239 240 241 242 243 244 245 246 247 248 249 250 251 252 254 257 258 259 262 265 267 274 275 285 287 288 290 300 301 309 314 316 318 320 324 330 331 333 335 337 339 342 344 345 346 350 353 354 359 360 361 362 363 367 368 370 372 373 374 376 380 382 385 387 389 390 392 393 395 397 402 403 404 405 406 407 410 411 414 415 420 422 425 427 433 434 437 438 439 443 449 452 455 457 459 460 462 464 465 468 470 471 475 476 479 480 481 487 488 489 490 491 492 493 494 495 496 500 502 504 507 508 509 510 513 514 518 520 522 523 525 527 528 530 532 533 534 535 536 537 538 540 541 544 546 549 550 551 555 557 559 561 563 564 566 567 569 574 576 578 579 583 584 587 588 592 597 599 602 604 606 607 609 611 614 617 618 621 624 627 629 633 634 638 641 642 644 645 646 647 648 649 650 651 652 653 654 655 656 657 658 659 660 661 662 663 664 666 667 668 669 671 672 673 674 675 676 677 678 680 681 682 683 685 686 687 688 689 690 691 692 693 694 696 697 698 699 700 702 703 704 706 707 708 709 710 711 712 713 714 715 717 718 719 720 722 723 725 726 729 735 739 741 744 748 749 751 755 756 758 762 764 768 769 772 775 777 782 783 785 787 791 794 797 800 801 802 803 806 808 810 815 817 820 821 823 825 826 832 833 836 840 843 845 846 848 850 851 852 853 856 860 861 864 865
 4276: 1 412 575 640
 4277: 1 11 34 48 53 412 575 640 665 670 684 695 701 705 716 721 724 728 738 761 795 798 809 816 862
 4278: 1 11 34 38 47 48 53 375 391 412 558 560 571 575 580 593 598 616 619 640 665 670 684 695 701 705 716 721 724 728 738 761 795 798 809 816 862
 4279: 1 11 34 38 47 48 53 348 355 375 391 401 412 558 560 571 575 580 593 598 616 619 640 665 670 684 695 701 705 716 721 724 728 738 761 795 798 809 816 862
 4280: 1 11 34 38 47 48 53 171 175 182 210 348 355 375 391 401 412 558 560 570 571 575 580 593 598 616 619 632 640 665 670 684 695 701 705 716 721 724 728 738 761 795 798 809 816 862
 4281: 3 291 295 384 394
 4282: 1 11 34 38 47 48 53 60 68 84 92 109 124 134 171 175 182 210 213 256 268 270 278 291 295 348 355 375 384 388 391 394 401 412 477 545 558 560 570 571 575 580 593 598 616 619 632 640 665 670 684 695 701 705 716 721 724 728 738 761 795 798 809 816 862
 4283: 1 190 192 196 197 198 253
 4284: 1 172 174 176 177 178 179 180 289 424 497 498 499 524 600 630 679
 4285: 1 11 34 38 47 48 53 59 60 62 63 64 65 66 67 68 70 84 92 109 124 134 171 172 174 175 176 177 178 179 180 182 188 189 190 192 194 196 197 198 210 213 218 219 222 253 256 268 270 278 289 291 295 348 355 364 365 366 375 384 386 388 391 394 401 408 412 413 424 441 442 444 445 477 485 486 497 498 499 503 506 511 512 524 545 558 560 562 570 571 575 580 593 598 600 616 619 630 632 640 665 670 679 684 695 701 705 716 721 724 727 728 738 761 795 798 809 816 862
 4286: 4 12 111 112 325 399 417 418 482 483
 4287: 3 17 221 297 298 299 302 303 304 305 306 307 308 310 311 312 313 315 317 319 321 322 323 326 327 328 329 332 334 336 338 340 341 343 398 419 435 484 501 526 547 552 553
 4288: 2 17 221 297 298 299 302 303 304 305 306 307 308 310 311 312 313 315 317 319 321 322 323 326 327 328 329 332 334 336 338 340 341 343 347 349 351 352 356 357 398 419 435 484 501 526 547 552 553
 4289: 3 286 296
 4290: 3 286 292 293 294 296
 4291: 4 12 17 111 112 221 286 292 293 294 296 297 298 299 302 303 304 305 306 307 308 310 311 312 313 315 317 319 321 322 323 325 326 327 328 329 332 334 336 338 340 341 343 347 349 351 352 356 357 398 399 417 418 419 435 482 483 484 501 526 547 552 553
 4292: 1 11 12 17 34 38 47 48 53 59 60 62 63 64 65 66 67 68 70 84 92 109 111 112 124 134 171 172 174 175 176 177 178 179 180 182 188 189 190 192 194 196 197 198 210 213 218 219 221 222 253 256 268 270 278 286 289 291 292 293 294 295 296 297 298 299 302 303 304 305 306 307 308 310 311 312 313 315 317 319 321 322 323 325 326 327 328 329 332 334 336 338 340 341 343 347 348 349 351 352 355 356 357 364 365 366 375 384 386 388 391 394 398 399 401 408 412 413 417 418 419 424 435 441 442 444 445 477 482 483 484 485 486 497 498 499 501 503 506 511 512 524 526 545 547 552 553 558 560 562 570 571 575 580 593 598 600 616 619 630 632 640 665 670 679 684 695 701 705 716 721 724 727 728 738 761 795 798 809 816 862
 4293: 2 0 1 2 3 5 7 8 14 16 19 21 22 23 25 27 29 30 32 33 35 36 37 39 40 42 44 46 49 51 54 55 56 57 61 73 75 76 77 79 80 81 82 85 87 89 90 91 93 95 96 98 99 100 101 102 103 105 107 110 113 114 115 118 119 122 126 127 129 130 132 133 135 136 137 139 140 141 142 143 144 145 146 147 148 149 150 151 152 153 154 155 156 157 159 160 161 162 164 166 167 169 183 184 186 195 199 200 201 203 204 206 208 209 211 212 214 215 217 255 260 261 263 264 266 269 271 272 273 276 277 279 280 281 282 283 284 358 369 371 377 378 379 381 383 396 400 409 416 421 423 426 428 429 430 431 432 436 440 446 447 448 450 451 453 454 456 458 461 463 466 467 469 472 473 474 478 505 515 516 517 519 521 529 531 539 542 543 548 554 556 565 568 572 573 577 581 582 585 586 589 590 591 594 595 596 601 603 605 608 610 612 613 615 620 622 623 625 626 628 631 635 636 637 639 643 730 731 732 733 734 736 737 740 742 743 745 746 747 750 752 753 754 757 759 760 763 765 766 767 770 771 773 774 776 778 779 780 781 784 786 788 789 790 792 793 796 799 804 805 807 811 812 813 814 818 819 822 824 827 828 829 830 831 834 835 837 838 839 841 842 844 847 849 854 855 857 858 859 863 866
 4294: 3 14 51 430
 4295: 5 14 51 255 260 261 263 264 266 269 271 272 273 276 277 279 281 282 283 284 430 431 432 505 543 548
 4296: 6 378 554 620
 4297: 4 55 56 378 554 620
 4298: 4 14 51 55 56 255 260 261 263 264 266 269 271 272 273 276 277 279 281 282 283 284 378 430 431 432 505 543 548 554 620
 4299: 2 14 51 55 56 255 260 261 263 264 266 269 271 272 273 276 277 279 281 282 283 284 378 416 430 431 432 505 543 548 554 620
 4300: 2 126 127 129 130 132 133 135 136 137 139 140 141 142 144 145 147 149 151 153 154 155 160 161 447 473 515 516
 4301: 2 126 127 129 130 132 133 135 136 137 139 140 141 142 143 144 145 146 147 148 149 150 151 152 153 154 155 156 157 159 160 161 447 473 515 516
 4302: 1 409 539 542 565 637
 4303: 2 396 409 539 542 565 637
 4304: 3 396 409 539 542 565 589 631 637
 4305: 2 16 199 200 203 204 206 208 209 211 212 214 215 396 409 440 539 542 565 589 605 631 637 643
 4306: 1 16 199 200 203 204 206 208 209 211 212 214 215 396 409 440 539 542 565 568 589 590 605 631 637 643
 4307: 4 25 29 36 61
 nsplits: 4308
 ntax: 867
UFBootSplit14:
 0000: 1 16 21 22 23 25 27 29 35 36 37 39 40 42 44 46 49 61 98 169 195 199 200 203 204 206 208 209 211 212 214 215 371 379 396 409 440 539 542 556 565 568 572 573 577 581 582 585 586 589 590 591 594 596 601 603 605 608 610 612 613 615 622 623 625 626 628 631 635 636 637 639 643
 0001: 1 0 1 2 3 5 7 8 14 16 19 21 22 23 25 27 29 30 32 33 35 36 37 39 40 42 44 46 49 51 54 55 56 57 61 73 75 76 77 79 80 81 82 85 87 89 90 91 93 95 96 98 99 100 101 102 103 105 107 110 113 114 115 118 119 122 126 127 129 130 132 133 135 136 137 139 140 141 142 143 144 145 146 147 148 149 150 151 152 153 154 155 156 157 159 160 161 162 164 166 167 169 183 184 186 195 199 200 201 203 204 206 208 209 211 212 214 215 217 255 260 261 263 264 266 269 271 272 273 276 277 279 280 281 282 283 284 358 369 371 377 379 381 383 396 400 409 421 423 426 428 429 430 431 432 436 440 446 447 448 450 451 453 454 456 458 461 463 466 467 469 472 473 474 478 505 515 516 517 519 521 529 531 539 542 543 548 554 556 565 568 572 573 577 581 582 585 586 589 590 591 594 595 596 601 603 605 608 610 612 613 615 620 622 623 625 626 628 631 635 636 637 639 643 645 647 648 651 652 653 655 656 658 659 660 661 666 668 669 672 673 675 676 678 680 681 682 685 686 688 689 692 698 702 703 707 708 709 712 714 717 718 719 723 725 730 731 732 733 734 736 737 740 742 743 745 746 747 750 752 753 754 757 759 760 763 765 766 767 770 771 773 774 776 778 779 780 781 784 786 788 789 790 792 793 796 799 804 805 807 811 812 813 814 818 819 822 824 827 828 829 830 831 834 835 837 838 839 841 842 844 847 849 854 855 857 858 859 863 866
 0002: 1 755 756 758 794 820
 0003: 1000 2 834
 0004: 1000 1 2 834
 0005: 1 144 145 149 151 153 155 164
 0006: 1000 1 2 828 834
 0007: 1 52 374 378 411 522
 0008: 998 1 2 824 828 834
 0009: 1 253 600 630 679
 0010: 949 1 2 824 828 834 844
 0011: 1 10 253 414 600 630 646 650 654 657 662 671 677 679 683 693 694 696 699 704 711 715 720
 0012: 949 1 2 7 824 828 834 844
 0013: 1 10 12 111 112 172 174 176 177 178 179 180 253 289 325 327 399 414 417 418 424 482 483 497 498 499 507 524 553 600 630 646 650 654 657 662 671 677 679 683 693 694 696 699 704 711 715 720
 0014: 1000 1 2 7 822 824 828 834 844
 0015: 1 411 522 566
 0016: 1000 1 2 7 822 824 828 834 844 858
 0017: 1 772 775 783 785
 0018: 969 1 2 7 822 824 828 834 844 855 858
 0019: 1 796 799 813
 0020: 998 1 2 7 822 824 828 834 844 855 858 863
 0021: 1 15 18 24 43 52 285 373 395 437 540 557 561 563 578 584 587 607 611 735 741 751 769 777 782 787 791 801 810 823 826 832 845 846 851 852 856 860 865
 0022: 1 396 409 565 589 631 637
 0023: 950 804 841
 0024: 952 1 2 7 804 822 824 828 834 841 844 855 858 863
 0025: 1 285 411 437 522 540
 0026: 1 15 18 24 43 52 108 116 117 120 123 125 170 185 238 258 259 265 275 345 354 373 374 389 390 415 425 439 481 500 528 544 549 557 561 566 569 578 624 627 642
 0027: 1000 730 731
 0028: 1 361 403
 0029: 1000 730 731 746
 0030: 1 194 218 219 222 364 365 366 408 441 442 444 445 485 486 503 506 511 512
 0031: 1000 730 731 743 746
 0032: 1 0 1 2 3 5 7 8 730 731 732 733 734 736 737 740 742 743 745 746 747 750 752 753 754 757 759 760 763 765 766 767 770 771 773 774 776 778 779 780 781 784 786 788 789 790 792 793 796 799 804 807 811 812 813 814 818 819 822 824 827 828 829 830 831 834 835 837 841 842 844 847 849 854 855 857 858 859 863 866
 0033: 1000 730 731 736 743 746
 0034: 1 0 1 2 3 5 7 8 16 19 21 22 23 25 27 29 30 32 33 35 36 37 39 40 42 44 46 49 54 57 61 73 75 76 77 79 80 81 82 85 87 89 90 91 93 95 96 98 99 100 101 102 103 105 107 110 113 114 115 118 119 122 126 127 129 130 132 133 135 136 137 139 140 141 142 143 144 145 146 147 148 149 150 151 152 153 154 155 156 157 159 160 161 162 164 166 167 169 183 184 186 195 199 200 201 203 204 206 208 209 211 212 214 215 217 280 358 369 371 377 379 381 383 396 400 409 421 423 426 428 429 436 440 446 447 448 450 451 453 454 456 458 461 463 466 467 469 472 473 474 478 515 516 517 519 521 529 531 539 542 556 565 568 572 573 577 581 582 585 586 589 590 591 594 595 596 601 603 605 608 610 612 613 615 622 623 625 626 628 631 635 636 637 639 643 730 731 732 733 734 736 737 740 742 743 745 746 747 750 752 753 754 757 759 760 763 765 766 767 770 771 773 774 776 778 779 780 781 784 786 788 789 790 792 793 796 799 804 807 811 812 813 814 818 819 822 824 827 828 829 830 831 834 835 837 841 842 844 847 849 854 855 857 858 859 863 866
 0035: 955 730 731 736 743 746 792
 0036: 1 14 805 838 839
 0037: 1 488 641
 0038: 1000 752 754
 0039: 1 4 6 9 13 20 26 28 31 41 45 50 69 71 72 74 78 83 86 88 94 97 104 106 121 128 131 138 158 163 165 168 173 181 187 191 193 202 205 207 216 220 223 224 225 226 227 228 229 230 231 232 233 234 235 236 237 239 240 241 242 243 244 245 246 247 248 249 250 251 252 254 257 262 267 274 285 287 288 290 300 301 309 314 316 318 320 324 330 331 333 335 337 339 342 344 346 350 353 359 360 361 362 363 367 368 370 372 376 380 382 385 387 392 393 397 402 403 404 405 406 407 410 420 422 427 433 434 438 443 449 452 455 457 459 460 462 464 465 468 470 471 475 476 479 480 487 489 490 491 492 493 494 495 496 502 504 508 509 510 513 514 518 520 523 525 527 530 532 533 534 535 536 537 538 541 546 550 551 559 564 567 574 576 579 583 588 592 597 599 602 604 606 609 614 617 618 621 629 633 634 638 644 649 663 664 667 674 687 690 691 697 700 706 710 713 722 726 729 739 744 748 749 755 756 758 762 764 768 772 775 783 785 794 797 800 802 803 806 808 815 817 820 821 825 833 836 840 843 848 850 853 861 864
 0040: 975 752 754 819
 0041: 1 31 285 360 402 504 508 541 567
 0042: 976 752 754 793 819
 0043: 1 31 285 567
 0044: 995 752 754 767 793 819
 0045: 1 4 6 9 13 20 26 28 41 45 50 69 71 72 74 78 83 86 88 94 97 104 106 121 128 131 138 158 163 165 168 173 181 187 191 193 202 205 207 216 220 223 224 225 226 227 228 229 230 231 232 233 234 235 236 237 239 240 241 242 243 244 245 246 247 248 249 250 251 252 254 257 262 267 274 287 288 290 300 301 309 314 316 318 320 324 330 331 333 335 337 339 342 344 346 350 353 359 361 362 363 367 368 370 372 376 380 382 385 387 392 393 397 403 404 405 406 407 410 420 422 427 433 434 438 443 449 452 455 457 459 460 462 464 465 468 470 471 475 476 479 480 487 489 490 491 492 493 494 495 496 502 509 510 513 514 518 520 523 525 527 530 532 533 534 535 536 537 538 546 550 551 559 564 574 576 579 583 588 592 597 599 602 604 606 609 614 617 618 621 629 633 634 638 644 649 663 664 667 674 687 690 691 697 700 706 710 713 722 726 729 739 744 748 749 755 756 758 762 764 768 772 775 783 785 794 797 800 802 803 806 808 815 817 820 821 825 833 836 840 843 848 850 853 861 864
 0046: 1 45 559 617 618 621 629 634
 0047: 1000 759 811
 0048: 1 364 365 366 485 486 503 506
 0049: 996 759 776 811
 0050: 964 752 754 759 767 776 793 811 819
 0051: 319 730 731 736 743 746 752 754 759 767 776 792 793 811 819
 0052: 1 654 657 662 671 677 683 693 694 696 699 704 711 715 720
 0053: 1 395 801 823 826 832 845 846 851 852 856 860 865
 0054: 1 199 200 203 204 208
 0055: 1 15 18 58 373 578
 0056: 1000 781 784
 0057: 300 770 781 784
 0058: 442 765 770 781 784
 0059: 1000 730 731 736 743 746 752 754 759 765 767 770 776 781 784 792 793 811 819
 0060: 996 1 2 7 730 731 736 743 746 752 754 759 765 767 770 776 781 784 792 793 804 811 819 822 824 828 834 841 844 855 858 863
 0061: 1 409 568 631
 0062: 984 1 2 7 730 731 736 743 746 752 754 759 765 767 770 776 781 784 792 793 796 804 811 819 822 824 828 834 841 844 855 858 863
 0063: 1 93 95 461 466 467
 0064: 1 59 62 63 64 65 66 67 70 194 364 365 366 386 408 485 486 503 506 727
 0065: 1000 732 734
 0066: 1 409 568 589 631 635 636 637
 0067: 1000 732 734 747
 0068: 1 396 539 542 565 605
 0069: 999 732 734 740 747
 0070: 1 12 17 221 292 293 294 296 297 298 299 302 303 304 305 306 307 308 310 311 312 313 315 317 319 321 322 323 325 326 327 328 329 332 334 336 338 340 341 343 347 349 351 352 356 357 398 399 419 435 482 484 501 526 547 552 553
 0071: 876 732 734 737 740 747
 0072: 1 84 388
 0073: 1 396 568 589 590 631
 0074: 1 10 11 12 14 17 34 38 47 48 51 53 55 56 59 60 62 63 64 65 66 67 68 70 84 92 109 111 112 124 134 171 172 174 175 176 177 178 179 180 182 188 189 190 192 194 196 197 198 210 213 218 219 221 222 253 255 256 260 261 263 264 266 268 269 270 271 272 273 276 277 278 279 281 282 283 284 289 291 292 293 294 295 296 297 298 299 302 303 304 305 306 307 308 310 311 312 313 315 317 319 321 322 323 325 326 327 328 329 332 334 336 338 340 341 343 347 348 349 351 352 355 356 357 364 365 366 375 384 386 388 391 394 398 399 401 408 412 413 414 417 418 419 424 430 431 432 435 441 442 444 445 477 482 483 484 485 486 497 498 499 501 503 505 506 507 511 512 524 526 543 545 547 548 552 553 554 555 558 560 562 570 571 575 580 593 598 600 616 619 620 630 632 640 646 650 654 657 662 665 670 671 677 679 683 684 693 694 695 696 699 701 704 705 711 715 716 720 721 724 727 728 738 761 795 798 809 816 862
 0075: 877 771 774
 0076: 875 750 771 774
 0077: 2 84 92 213
 0078: 2 804 841 863
 0079: 996 760 763
 0080: 952 750 760 763 771 774
 0081: 1 118 119 122 451
 0082: 1 51 255 260 261 263 264 266 269 271 272 273 276 277 279 281 282 283 284 430 431 432 505 543 548
 0083: 1000 779 788
 0084: 786 750 760 763 771 774 779 788
 0085: 1 0 1 2 3 5 7 8 14 16 19 21 22 23 25 27 29 30 32 33 35 36 37 39 40 42 44 46 49 51 54 56 57 61 73 75 76 77 79 80 81 82 85 87 89 90 91 93 95 96 98 99 100 101 102 103 105 107 110 113 114 115 118 119 122 126 127 129 130 132 133 135 136 137 139 140 141 142 143 144 145 146 147 148 149 150 151 152 153 154 155 156 157 159 160 161 162 164 166 167 169 183 184 186 195 199 200 201 203 204 206 208 209 211 212 214 215 217 255 260 261 263 264 266 269 271 272 273 276 277 279 280 281 282 283 284 358 369 371 377 379 381 383 396 400 409 421 423 426 428 429 430 431 432 436 440 446 447 448 450 451 453 454 456 458 461 463 466 467 469 472 473 474 478 505 515 516 517 519 521 529 531 539 542 543 548 554 556 565 568 572 573 577 581 582 585 586 589 590 591 594 595 596 601 603 605 608 610 612 613 615 620 622 623 625 626 628 631 635 636 637 639 643 730 731 732 733 734 736 737 740 742 743 745 746 747 750 752 753 754 757 759 760 763 765 766 767 770 771 773 774 776 778 779 780 781 784 786 788 789 790 792 793 796 799 804 805 807 811 812 813 814 818 819 822 824 827 828 829 830 831 834 835 837 838 839 841 842 844 847 849 854 855 857 858 859 863 866
 0086: 973 750 760 763 771 774 779 788 790
 0087: 868 732 734 737 740 747 750 760 763 771 774 779 788 790
 0088: 1 292 293 294 356 484
 0089: 1 297 298 299 302 303 304 305 306 307 308 310 311 312 313 326 338 340 341 398 419 435 547 552
 0090: 896 766 818
 0091: 1000 732 734 737 740 747 750 760 763 766 771 774 779 788 790 818
 0092: 1 10 253 414 507 555 646 650 654 657 662 671 677 679 683 693 694 696 699 704 711 715 720
 0093: 1 108 116 117 120 123 125 389 415 566
 0094: 1000 733 745
 0095: 1 234 237 240 241 243 246 248 397 490 492
 0096: 997 733 742 745
 0097: 1 245 250
 0098: 1 21 22 25 27 29 35 36 37 39 40 42 44 61 98 169 371 379 556 572 573 577 581 582 585 586 591 596 601 603 608 610 612 613 615 639
 0099: 397 753 789
 0100: 2 27 35 36 61 98 573 581 608
 0101: 2 25 44 371 572 577 582 585 586 603 612 613 615
 0102: 1000 757 812
 0103: 2 199 200 203 204 206 208 209 211 212 214 215 440 605 639 643
 0104: 2 199 200 203 204 206 208 209 211 212 214 215 639 643
 0105: 2 16 396 539 542
 0106: 997 780 786
 0107: 365 773 780 786
 0108: 2 16 539 542
 0109: 241 773 778 780 786
 0110: 456 757 773 778 780 786 812
 0111: 808 753 757 773 778 780 786 789 812
 0112: 999 733 742 745 753 757 773 778 780 786 789 812
 0113: 990 732 733 734 737 740 742 745 747 750 753 757 760 763 766 771 773 774 778 779 780 786 788 789 790 812 818
 0114: 2 11 34 38 47 48 53 59 60 62 63 64 65 66 67 68 70 84 92 109 112 124 134 171 175 182 188 189 190 192 194 196 197 198 210 213 218 219 222 253 256 268 270 278 291 295 348 355 364 365 366 375 384 386 388 391 394 401 408 412 413 417 441 442 444 445 477 485 486 503 506 511 512 545 558 560 562 570 571 575 580 593 598 600 616 619 632 640 665 670 684 695 701 705 716 721 724 727 728 738 761 795 798 809 816 862
 0115: 2 50 559
 0116: 1000 799 813
 0117: 2 26 28 72 74 78 83 86 88 94 97 104 106 121 128 131 138 158 163 165 191 193 359 361 362 363 367 370 372 382 385 387 403 404 405 406 410 420 422 427 449 455 457 459 460 462 464 465 468 470 471 475 476 502 509 514 520 530 532 533 534 535
 0118: 999 799 813 814
 0119: 774 732 733 734 737 740 742 745 747 750 753 757 760 763 766 771 773 774 778 779 780 786 788 789 790 799 812 813 814 818
 0120: 850 1 2 7 730 731 732 733 734 736 737 740 742 743 745 746 747 750 752 753 754 757 759 760 763 765 766 767 770 771 773 774 776 778 779 780 781 784 786 788 789 790 792 793 796 799 804 811 812 813 814 818 819 822 824 828 834 841 844 855 858 863
 0121: 2 26 28 97 361 362 363 367 370 372 382 385 403 404 405 406 410 509 532 533 534 535
 0122: 2 26 28 97 372 382 385
 0123: 1000 4 836
 0124: 2 4 6 9 13 20 187 644 649 663 664 667 674 687 690 691 697 700 706 710 713 722 726 729 739 744 748 749 755 756 758 762 764 768 772 775 783 785 794 797 800 802 803 806 808 815 817 820 821 825 833 836 840 843 848 850 853 861 864
 0125: 1 19 30 32 33 54 57 73 75 76 77 79 80 81 82 85 87 89 90 91 93 95 96 99 100 101 102 103 105 107 110 113 114 115 118 119 122 126 127 129 130 132 133 135 136 137 139 140 141 142 143 144 145 146 147 148 149 150 151 152 153 154 155 156 157 159 160 161 162 164 166 167 201 217 280 369 377 381 383 400 421 423 426 428 429 446 447 448 450 451 453 454 456 458 461 463 466 467 469 472 473 474 478 515 516 517 519 521 529 531 539 542 595
 0126: 1000 6 833
 0127: 999 4 6 833 836
 0128: 1 30 32 33 73 75 76 77 79 80 81 82 85 87 89 90 91 93 95 96 99 100 101 102 103 105 107 110 113 114 115 118 119 122 126 127 129 130 132 133 135 136 137 139 140 141 142 143 144 145 146 147 148 149 150 151 152 153 154 155 156 157 159 160 161 162 164 166 167 217 280 369 381 383 421 423 426 428 429 446 447 448 450 451 453 454 456 458 461 463 466 467 469 472 473 474 478 515 516 517 519 521 539 542
 0129: 1 30 32 33 217 369 381 383 539 542
 0130: 1 33 217 369 381 383 539 542
 0131: 1000 843 848
 0132: 1 60 68 84 92 109 124 134 210 213 256 268 270 278 291 295 348 355 384 388 394 401 477 545 570 640
 0133: 998 843 848 850
 0134: 999 9 843 848 850
 0135: 975 4 6 9 833 836 843 848 850
 0136: 1 348 355 388 401 640
 0137: 980 4 6 9 821 833 836 843 848 850
 0138: 1 60 68 84 92 109 124 134 210 213 256 268 270 278 291 295 384 394 477 545 570
 0139: 997 4 6 9 821 825 833 836 843 848 850
 0140: 1 45 50 173 181 393 559 576 579 583 588 599 602 604 606 609 614 617 618 621 629 633 634
 0141: 136 4 6 9 821 825 833 836 840 843 848 850
 0142: 1 126 127 129 130 133 135 136 137 139 140 141 142 143 144 145 146 147 148 149 150 151 152 153 154 155 156 157 159 160 161 164 447 473 515 516 517
 0143: 429 4 6 9 821 825 833 836 840 843 848 850 853
 0144: 1 126 127 129 130 133 135 136 137 139 140 141 142 144 145 147 149 151 153 154 155 160 161 164 447 473 515 516 517
 0145: 626 4 6 9 821 825 833 836 840 843 848 850 853 861
 0146: 1 126 127 129 130 133 135 136 137 139 140 141 142 144 145 147 149 151 153 154 155 160 161 164 447 473 515 516
 0147: 783 4 6 9 821 825 833 836 840 843 848 850 853 861 864
 0148: 1 126 127 129 130 133 135 136 137 139 140 141 142 147 154 160 161 164 447 473 515 516
 0149: 1 126 127 129 130 133 135 137 140 160 161 164 447 473 516
 0150: 94 797 802
 0151: 1 130 133 135 137 140 164 447 516
 0152: 1000 797 800 802
 0153: 1 11 12 17 34 38 47 48 53 59 60 62 63 64 65 66 67 68 70 84 92 109 111 112 124 134 171 172 174 175 176 177 178 179 180 182 188 189 190 192 194 196 197 198 210 213 218 219 221 222 253 256 268 270 278 286 289 291 292 293 294 295 296 297 298 299 302 303 304 305 306 307 308 310 311 312 313 315 317 319 321 322 323 325 326 327 328 329 332 334 336 338 340 341 343 347 348 349 351 352 355 356 357 364 365 366 375 384 386 388 391 394 398 399 401 408 412 413 417 418 419 424 435 441 442 444 445 477 482 483 484 485 486 497 498 499 501 503 506 511 512 524 526 545 547 552 553 558 560 562 570 571 575 580 593 598 616 619 632 640 645 647 648 651 652 653 655 656 658 659 660 661 665 666 668 669 670 672 673 675 676 678 680 681 682 684 685 686 688 689 692 695 698 701 702 703 705 707 708 709 712 714 716 717 718 719 721 723 724 725 727 728 738 761 795 798 809 816 862
 0154: 1 11 34 38 47 48 53 59 60 62 63 64 65 66 67 68 70 84 92 109 112 124 134 171 175 182 188 189 190 192 194 196 197 198 210 213 218 219 222 253 256 268 270 278 286 291 295 348 355 364 365 366 375 384 386 388 391 394 401 408 412 413 417 441 442 444 445 477 485 486 503 506 511 512 545 558 560 562 570 571 575 580 593 598 616 619 632 640 645 647 648 651 652 653 655 656 658 659 660 661 665 666 668 669 670 672 673 675 676 678 680 681 682 684 685 686 688 689 692 695 698 701 702 703 705 707 708 709 712 714 716 717 718 719 721 723 724 725 727 728 738 761 795 798 809 816 862
 0155: 1000 803 815
 0156: 1 253 286 645 647 648 651 652 653 655 656 658 659 660 661 666 668 669 672 673 675 676 678 680 681 682 685 686 688 689 692 698 702 703 707 708 709 712 714 717 718 719 723 725
 0157: 561 803 815 817
 0158: 851 797 800 802 803 815 817
 0159: 452 4 6 9 797 800 802 803 815 817 821 825 833 836 840 843 848 850 853 861 864
 0160: 1 60 68 84 92 109 124 134 210 213 291 295 384 388 394 477 570
 0161: 1 288 300 301 309 407 488
 0162: 347 729 748
 0163: 1 233 433
 0164: 1000 729 744 748
 0165: 1 10 17 172 174 176 177 178 179 180 221 253 289 292 293 294 296 297 298 299 302 303 304 305 306 307 308 310 311 312 313 315 317 319 321 322 323 326 327 328 329 332 334 336 338 340 341 343 347 349 351 352 356 357 398 414 419 424 435 484 497 498 499 501 507 524 526 547 552 553 555 600 630 646 650 654 657 662 671 677 679 683 693 694 696 699 704 711 715 720
 0166: 1 277 279 281 282 283 284 543 548
 0167: 1000 739 808
 0168: 999 729 739 744 748 808
 0169: 1 751 769 777 782 791
 0170: 1 751 769 777 782
 0171: 1000 755 820
 0172: 1 751 782
 0173: 999 755 794 820
 0174: 1 658 661 666 672 707 708 709 712
 0175: 999 755 768 794 820
 0176: 1 645 647 648 651 652 653 655 656 659 660 668 669 673 675 676 678 680 681 682 685 686 688 689 692 698 702 703 714 717 718 719 723 725
 0177: 1 668 669 680 689
 0178: 991 756 758
 0179: 993 755 756 758 768 794 820
 0180: 1 52 170 185 374 390 425 569 642
 0181: 2 170 390 569 642
 0182: 999 762 764
 0183: 1 52 185 374 425
 0184: 1 4 6 9 13 20 26 28 72 74 78 83 86 88 94 97 104 106 121 128 131 138 158 163 165 187 191 193 359 372 382 385 387 420 422 427 449 455 457 459 460 462 464 465 468 470 471 475 476 502 514 520 530 644 649 663 664 667 674 687 690 691 697 700 706 710 713 722 726 729 739 744 748 749 755 756 758 762 764 768 772 775 783 785 794 797 800 802 803 806 808 815 817 820 821 825 833 836 840 843 848 850 853 861 864
 0185: 999 783 785
 0186: 932 762 764 783 785
 0187: 1 12 292 293 294 325 327 399 482 553
 0188: 1 21 22 25 27 29 35 36 37 39 40 42 44 61 98 371 379 556 572 573 577 582 585 586 590 591 596 601 603 608 610 612 613 615
 0189: 826 772 775
 0190: 855 762 764 772 775 783 785
 0191: 941 755 756 758 762 764 768 772 775 783 785 794 820
 0192: 999 729 739 744 748 755 756 758 762 764 768 772 775 783 785 794 808 820
 0193: 1 4 6 9 833 836
 0194: 1000 729 739 744 748 749 755 756 758 762 764 768 772 775 783 785 794 808 820
 0195: 1 189 196
 0196: 460 729 739 744 748 749 755 756 758 762 764 768 772 775 783 785 794 806 808 820
 0197: 368 4 6 9 729 739 744 748 749 755 756 758 762 764 768 772 775 783 785 794 797 800 802 803 806 808 815 817 820 821 825 833 836 840 843 848 850 853 861 864
 0198: 1 23 27 35 36 46 61 98 573 577 581 585 586 594 608 622 623 625 626 628 639
 0199: 1 320 324 342 344
 0200: 627 644 691
 0201: 1 320 324 342
 0202: 1 597 599 602 604 606 609 614
 0203: 256 649 687
 0204: 826 644 649 687 691
 0205: 1 597 599 602 606
 0206: 1 597 599 602
 0207: 519 663 710
 0208: 1 41 45 50 168 173 181 202 205 207 392 393 479 559 576 579 583 588 592 617 618 621 629 633 634
 0209: 1 41 50 168 173 181 202 205 207 392 393 479 576 579 583 588 592
 0210: 987 664 706
 0211: 1 0 1 2 3 4 5 6 7 8 9 13 14 15 18 20 24 26 28 31 41 43 45 50 52 58 69 71 72 74 78 83 86 88 94 97 104 106 108 112 116 117 120 121 123 125 128 131 138 158 163 165 168 170 173 181 185 187 191 193 202 205 207 216 220 223 224 225 226 227 228 229 230 231 232 233 234 235 236 237 238 239 240 241 242 243 244 245 246 247 248 249 250 251 252 254 257 258 259 262 265 267 274 275 285 287 288 290 300 301 309 314 316 318 320 324 330 331 333 335 337 339 342 344 345 346 350 353 354 359 360 361 362 363 367 368 370 372 373 374 376 378 380 382 385 387 389 390 392 393 395 397 402 403 404 405 406 407 410 411 415 417 420 422 425 427 433 434 437 438 439 443 449 452 455 457 459 460 462 464 465 468 470 471 475 476 479 480 481 487 488 489 490 491 492 493 494 495 496 500 502 504 508 509 510 513 514 518 520 522 523 525 527 528 530 532 533 534 535 536 537 538 540 541 544 546 549 550 551 557 559 561 563 564 566 567 569 574 576 578 579 583 584 587 588 592 597 599 602 604 606 607 609 611 614 617 618 621 624 627 629 633 634 638 641 642 644 649 663 664 667 674 687 690 691 697 700 706 710 713 722 726 729 730 731 732 733 734 735 736 737 739 740 741 742 743 744 745 746 747 748 749 750 751 752 753 754 755 756 757 758 759 760 762 763 764 765 766 767 768 769 770 771 772 773 774 775 776 777 778 779 780 781 782 783 784 785 786 787 788 789 790 791 792 793 794 796 797 799 800 801 802 803 804 805 806 807 808 810 811 812 813 814 815 817 818 819 820 821 822 823 824 825 826 827 828 829 830 831 832 833 834 835 836 837 838 839 840 841 842 843 844 845 846 847 848 849 850 851 852 853 854 855 856 857 858 859 860 861 863 864 865 866
 0212: 986 664 706 713
 0213: 1 11 12 17 34 38 47 48 51 53 55 56 59 60 62 63 64 65 66 67 68 70 84 92 109 111 124 134 171 172 174 175 176 177 178 179 180 182 188 189 190 192 194 196 197 198 210 213 218 219 221 222 253 255 256 260 261 263 264 266 268 269 270 271 272 273 276 277 278 279 281 282 283 284 286 289 291 292 293 294 295 296 297 298 299 302 303 304 305 306 307 308 310 311 312 313 315 317 319 321 322 323 325 326 327 328 329 332 334 336 338 340 341 343 347 348 349 351 352 355 356 357 364 365 366 375 384 386 388 391 394 398 399 401 408 412 413 416 418 419 424 430 431 432 435 441 442 444 445 477 482 483 484 485 486 497 498 499 501 503 505 506 511 512 524 526 543 545 547 548 552 553 554 558 560 562 570 571 575 580 593 598 616 619 620 632 640 665 670 684 695 701 705 716 721 724 727 728 738 761 795 798 809 816 862
 0214: 518 664 667 706 713
 0215: 925 663 664 667 706 710 713
 0216: 1 769 777 782 787 791
 0217: 997 663 664 667 700 706 710 713
 0218: 1 4 6 9 726 729 739 744 748 749 755 756 758 762 764 768 772 775 783 785 794 797 800 802 803 806 808 815 817 820 821 825 833 836 840 843 848 850 853 861 864
 0219: 1 4 6 9 726 797 800 802 803 806 815 817 821 825 833 836 840 843 848 850 853 861 864
 0220: 967 674 722
 0221: 1 4 6 9 726 806 821 825 833 836 840 843 848 850 853 861 864
 0222: 955 674 697 722
 0223: 988 663 664 667 674 697 700 706 710 713 722
 0224: 750 644 649 663 664 667 674 687 691 697 700 706 710 713 722
 0225: 1 726 864
 0226: 1000 644 649 663 664 667 674 687 690 691 697 700 706 710 713 722
 0227: 1 4 6 9 806 821 825 833 836 840 843 848 850 853 861
 0228: 999 644 649 663 664 667 674 687 690 691 697 700 706 710 713 722 726
 0229: 999 4 6 9 644 649 663 664 667 674 687 690 691 697 700 706 710 713 722 726 729 739 744 748 749 755 756 758 762 764 768 772 775 783 785 794 797 800 802 803 806 808 815 817 820 821 825 833 836 840 843 848 850 853 861 864
 0230: 1 210 401 412 570 575 640
 0231: 1 23 27 35 36 98 577 585 586 594
 0232: 1 170 185 354 374 390 425 549 569 624 627 642
 0233: 1000 28 97
 0234: 1000 26 28 97
 0235: 666 4 6 9 26 28 97 644 649 663 664 667 674 687 690 691 697 700 706 710 713 722 726 729 739 744 748 749 755 756 758 762 764 768 772 775 783 785 794 797 800 802 803 806 808 815 817 820 821 825 833 836 840 843 848 850 853 861 864
 0236: 1 285 437
 0237: 1 729 739 744 748 755 756 758 768 772 794 808 820
 0238: 2 185 354 425 624 627
 0239: 997 20 187
 0240: 990 13 20 187
 0241: 986 4 6 9 13 20 26 28 97 187 644 649 663 664 667 674 687 690 691 697 700 706 710 713 722 726 729 739 744 748 749 755 756 758 762 764 768 772 775 783 785 794 797 800 802 803 806 808 815 817 820 821 825 833 836 840 843 848 850 853 861 864
 0242: 1 96 467
 0243: 1 4 6 9 13 15 17 18 20 24 26 28 31 41 43 45 50 52 58 69 71 72 74 78 83 86 88 94 97 104 106 108 111 116 117 120 121 123 125 128 131 138 158 163 165 168 170 173 181 185 187 191 193 202 205 207 216 220 221 223 224 225 226 227 228 229 230 231 232 233 234 235 236 237 238 239 240 241 242 243 244 245 246 247 248 249 250 251 252 254 257 258 259 262 265 267 274 275 285 286 287 288 290 292 293 294 296 297 298 299 300 301 302 303 304 305 306 307 308 309 310 311 312 313 314 315 316 317 318 319 320 321 322 323 324 325 326 327 328 329 330 331 332 333 334 335 336 337 338 339 340 341 342 343 344 345 346 347 349 350 351 352 353 354 356 357 359 360 361 362 363 367 368 370 372 373 374 376 378 380 382 385 387 389 390 392 393 395 397 398 399 402 403 404 405 406 407 410 411 415 416 418 419 420 422 425 427 433 434 435 437 438 439 443 449 452 455 457 459 460 462 464 465 468 470 471 475 476 479 480 481 482 483 484 487 488 489 490 491 492 493 494 495 496 500 501 502 504 508 509 510 513 514 518 520 522 523 525 526 527 528 530 532 533 534 535 536 537 538 540 541 544 546 547 549 550 551 552 553 557 559 561 563 564 566 567 569 574 576 578 579 583 584 587 588 592 597 599 602 604 606 607 609 611 614 617 618 621 624 627 629 633 634 638 641 642 644 645 647 648 649 651 652 653 655 656 658 659 660 661 663 664 666 667 668 669 672 673 674 675 676 678 680 681 682 685 686 687 688 689 690 691 692 697 698 700 702 703 706 707 708 709 710 712 713 714 717 718 719 722 723 725 726 729 735 739 741 744 748 749 751 755 756 758 762 764 768 769 772 775 777 782 783 785 787 791 794 797 800 801 802 803 806 808 810 815 817 820 821 823 825 826 832 833 836 840 843 845 846 848 850 851 852 853 856 860 861 864 865
 0244: 623 41 597
 0245: 1 404 534
 0246: 985 41 592 597
 0247: 1 14 19 30 32 33 51 54 55 56 57 73 75 76 77 79 80 81 82 85 87 89 90 91 93 95 96 99 100 101 102 103 105 107 110 113 114 115 118 119 122 126 127 129 130 132 133 135 136 137 139 140 141 142 143 144 145 146 147 148 149 150 151 152 153 154 155 156 157 159 160 161 162 164 166 167 201 217 255 260 261 263 264 266 269 271 272 273 276 277 279 280 281 282 283 284 369 377 381 383 400 421 423 426 428 429 430 431 432 446 447 448 450 451 453 454 456 458 461 463 466 467 469 472 473 474 478 505 515 516 517 519 521 529 531 543 548 554 595 620
 0248: 2 17 221 296 297 298 299 302 303 304 305 306 307 308 310 311 312 313 315 317 319 321 322 323 326 328 329 332 334 336 338 340 341 398 419 435 484 501 526 547 552
 0249: 1000 599 602
 0250: 1 188 189 194 196 197 198
 0251: 953 599 602 606
 0252: 1 21 22 23 25 27 29 35 36 37 39 40 42 44 46 61 98 169 371 379 556 572 573 577 581 582 585 586 591 594 596 601 603 608 610 612 613 615 622 623 625 626 628 636
 0253: 1 46 622 623 625 626 628 636
 0254: 999 604 609
 0255: 1 16 199 200 203 204 206 208 209 211 212 214 215 396 409 440 539 542 565 568 589 590 605 631 635 637 639 643
 0256: 1000 604 609 614
 0257: 954 599 602 604 606 609 614
 0258: 457 41 592 597 599 602 604 606 609 614
 0259: 1 396 409 539 542 565 568 589 590 605 631 635 637
 0260: 1 409 565 568 589 590 605 631 635 637
 0261: 1000 45 617
 0262: 1 409 565 568 589 590 631 635 637
 0263: 1 170 238 345 354 390 481 500 624 627
 0264: 996 618 634
 0265: 982 45 617 618 634
 0266: 1 238 345 354 481 500 624 627
 0267: 1 108 116 117 120 123 125 258 259 265 275 389 415 439 528 544 549 566
 0268: 1 108 116 117 120 123 125 389 415 528 566
 0269: 984 629 633
 0270: 965 621 629 633
 0271: 998 45 617 618 621 629 633 634
 0272: 2 11 34 38 47 48 53 60 68 84 92 109 124 134 171 175 182 210 213 256 268 270 278 291 295 348 355 375 384 388 391 394 401 477 545 558 560 562 570 571 575 580 593 598 616 619 632 640 665 670 684 695 701 705 716 721 724 728 738 761 795 798 809 816 862
 0273: 979 45 559 617 618 621 629 633 634
 0274: 449 41 45 559 592 597 599 602 604 606 609 614 617 618 621 629 633 634
 0275: 1 563 587
 0276: 1 16 21 22 23 25 27 29 35 36 37 39 40 42 44 46 61 98 169 199 200 203 204 206 208 209 211 212 214 215 371 379 396 409 440 539 542 556 565 568 572 573 577 581 582 585 586 589 591 594 596 601 603 605 608 610 612 613 615 622 623 625 626 628 631 635 636 637 639 643
 0277: 311 50 579
 0278: 1 21 22 25 37 39 40 42 44 371 556 572 577 582 585 586 591 596 601 603 610 612 613 615
 0279: 279 50 579 588
 0280: 1 21 22 37 39 40 42 591 596 601 610
 0281: 1 21 22 37 39 40 591 596 610
 0282: 1000 576 583
 0283: 370 50 576 579 583 588
 0284: 1 172 174 176 177 178 179 180 289 424 497 498 499
 0285: 1 12 325 399 482 524
 0286: 1000 173 181
 0287: 1 324 339 342
 0288: 172 173 181 393
 0289: 898 50 173 181 393 576 579 583 588
 0290: 1 403 404 406 533 534
 0291: 1 10 11 12 17 34 38 47 48 53 59 60 62 63 64 65 66 67 68 70 84 92 109 111 112 124 134 171 172 174 175 176 177 178 179 180 182 188 189 190 192 194 196 197 198 210 213 218 219 221 222 253 256 268 270 278 289 291 292 293 294 295 296 297 298 299 302 303 304 305 306 307 308 310 311 312 313 315 317 319 321 322 323 325 326 327 328 329 332 334 336 338 340 341 343 347 348 349 351 352 355 356 357 364 365 366 375 384 386 388 391 394 398 399 401 408 412 413 414 417 418 419 424 435 441 442 444 445 477 482 483 484 485 486 497 498 499 501 503 506 507 511 512 524 526 545 547 552 553 555 558 560 562 570 571 575 580 593 598 600 616 619 630 632 640 645 646 647 648 650 651 652 653 654 655 656 657 658 659 660 661 662 665 666 668 669 670 671 672 673 675 676 677 678 679 680 681 682 683 684 685 686 688 689 692 693 694 695 696 698 699 701 702 703 704 705 707 708 709 711 712 714 715 716 717 718 719 720 721 723 724 725 727 728 738 761 795 798 809 816 862
 0292: 1000 168 392
 0293: 1 645 652 653 655 656 659 660 673 675 676 680 698 702 703 714 717 723 725
 0294: 1 17 221 315 317 319 321 322 323 327 338 340 341 501 526 553
 0295: 1 10 12 17 111 112 172 174 176 177 178 179 180 221 253 286 289 292 293 294 296 297 298 299 302 303 304 305 306 307 308 310 311 312 313 315 317 319 321 322 323 325 326 327 328 329 332 334 336 338 340 341 343 347 349 351 352 356 357 398 399 414 416 417 418 419 424 435 482 483 484 497 498 499 501 507 524 526 547 552 553 555 600 630 646 650 654 657 662 671 677 679 683 693 694 696 699 704 711 715 720
 0296: 1000 205 479
 0297: 1 10 600 630 645 646 647 648 650 651 652 653 654 655 656 657 659 660 662 671 673 675 676 677 678 679 680 681 682 683 685 686 688 689 692 693 694 696 698 699 702 703 704 711 714 715 717 718 719 720 723 725
 0298: 1000 205 207 479
 0299: 1000 202 205 207 479
 0300: 966 168 202 205 207 392 479
 0301: 854 50 168 173 181 202 205 207 392 393 479 576 579 583 588
 0302: 475 41 45 50 168 173 181 202 205 207 392 393 479 559 576 579 583 588 592 597 599 602 604 606 609 614 617 618 621 629 633 634
 0303: 1 21 22 23 25 27 29 35 36 37 39 40 42 44 46 61 98 169 371 379 556 572 573 577 581 582 585 586 591 594 596 601 603 605 608 610 612 613 615 622 623 625 626 628
 0304: 1 21 22 25 27 29 35 37 39 40 42 44 98 169 371 379 556 572 573 577 581 582 585 586 591 596 601 603 605 608 610 612 613 615
 0305: 753 72 78
 0306: 1 27 35 98 573 577 581 585 586 605 608
 0307: 1000 72 74 78
 0308: 1 605 608
 0309: 1 345 415 500
 0310: 993 94 468
 0311: 1 108 116 117 120 123 125 238 389 481 528
 0312: 2 238 481 528
 0313: 1000 462 465
 0314: 2 9 843 848
 0315: 1000 462 464 465
 0316: 936 94 462 464 465 468
 0317: 817 72 74 78 94 462 464 465 468
 0318: 1 752 754 793
 0319: 1 0 1 2 3 5 7 8 568 730 731 732 733 734 736 737 740 742 743 745 746 747 750 752 753 754 757 759 760 763 765 766 767 770 771 773 774 776 778 779 780 781 784 786 788 789 790 792 793 796 799 804 805 807 811 812 813 814 818 819 822 824 827 828 829 830 831 834 835 837 838 839 841 842 844 847 849 854 855 857 858 859 863 866
 0320: 1000 83 86
 0321: 2 21 22 25 29 36 37 39 40 42 44 61 371 379 556 572 577 582 585 586 591 596 601 603 610 612 613 615 639
 0322: 1 37 39 40 42 44 371 556 572 577 582 585 586 596 601 603 610 612 613 615
 0323: 996 420 422
 0324: 997 83 86 420 422
 0325: 1 25 29 36 61 379 591
 0326: 2 21 22 639
 0327: 1000 88 449
 0328: 1000 83 86 88 420 422 449
 0329: 2 22 639
 0330: 951 83 86 88 420 422 427 449
 0331: 1 126 127 129 130 132 133 135 137 140 160 161 164 447 516
 0332: 1 297 298 299 302 303 304 305 306 307 308 310 311 312 313 326 328 329 332 334 336 338 340 341 398 419 435 547 552 553
 0333: 975 455 457
 0334: 1 338 340 341 553
 0335: 1000 455 457 459
 0336: 962 83 86 88 420 422 427 449 455 457 459
 0337: 1 17 221 315 317 319 321 322 323 327 343 484 501 526
 0338: 949 83 86 88 420 422 427 449 455 457 459 460
 0339: 834 72 74 78 83 86 88 94 420 422 427 449 455 457 459 460 462 464 465 468
 0340: 1 17 221 315 317 319 321 322 323 327 484 501 526
 0341: 972 72 74 78 83 86 88 94 420 422 427 449 455 457 459 460 462 464 465 468 520
 0342: 1 60 68 84 92 109 124 134 213 256 268 270 278 388 477 545
 0343: 1 395 411 437 522 540 563 584 587 607 611 735 741 751 769 777 782 787 791 801 810 823 826 832 845 846 851 852 856 860 865
 0344: 1 285 561
 0345: 1 108 116 117 120 123 125 238 345 354 389 415 481 500 528
 0346: 1000 131 138
 0347: 1 1 2 7 568 730 731 736 743 746 752 754 759 765 767 770 776 781 784 792 793 796 804 811 819 822 824 828 834 841 844 855 858 863
 0348: 1 1 2 7 568 730 731 736 743 746 752 754 759 765 767 770 776 781 784 792 793 804 811 819 822 824 828 834 841 844 855 858 863
 0349: 1000 163 165
 0350: 874 131 138 163 165
 0351: 1 651 678 682 685 714 717 718 719
 0352: 978 131 138 163 165 514
 0353: 300 128 131 138 163 165 514
 0354: 1 254 257 262 267 274 287 288 290 300 301 309 314 316 318 320 324 330 331 333 335 337 339 342 344 346 350 353 360 402 407 434 488 495 496 504 508 523 525 527 546 550 551 638
 0355: 300 128 131 138 163 165 471 514
 0356: 1 188 189 192 196 197 198
 0357: 1000 128 131 138 158 163 165 471 514
 0358: 1 127 129 136 139 140 141 142 143 144 145 146 147 148 149 150 151 152 153 154 155 156 157 159 515 516 517
 0359: 1 79 80 81 82 85 87 89 90 95 421 423 426 428 429 448 453 454 456 458 519 521
 0360: 1000 475 476
 0361: 982 128 131 138 158 163 165 471 475 476 514
 0362: 986 121 128 131 138 158 163 165 471 475 476 514
 0363: 1 73 75 76 77 91 93 96 99 100 101 461 463 466 467
 0364: 876 121 128 131 138 158 163 165 387 471 475 476 514
 0365: 991 72 74 78 83 86 88 94 121 128 131 138 158 163 165 387 420 422 427 449 455 457 459 460 462 464 465 468 471 475 476 514 520
 0366: 1 91 93 96 99 100 101 461 463 466 467
 0367: 946 72 74 78 83 86 88 94 121 128 131 138 158 163 165 387 420 422 427 449 455 457 459 460 462 464 465 468 470 471 475 476 514 520
 0368: 1 409 565 590 635 636 637
 0369: 1 108 116 117 120 123 125 170 238 345 354 378 389 390 411 415 481 500 522 528 566 624 627
 0370: 1000 106 502
 0371: 927 72 74 78 83 86 88 94 106 121 128 131 138 158 163 165 387 420 422 427 449 455 457 459 460 462 464 465 468 470 471 475 476 502 514 520
 0372: 1 69 71 254 257 262 267 274 287 290 300 301 309 314 316 318 320 324 330 331 333 335 337 339 342 344 346 350 353 376 380 434 452 495 496 523 525 527 546 550 551 574 638
 0373: 1 69 71 376 380 452 574
 0374: 715 104 359
 0375: 1 378 522 566
 0376: 1 4 6 9 13 14 15 18 20 24 26 28 31 41 43 45 50 51 52 55 56 58 69 71 72 74 78 83 86 88 94 97 104 106 108 112 116 117 120 121 123 125 128 131 138 158 163 165 168 170 173 181 185 187 191 193 202 205 207 216 220 223 224 225 226 227 228 229 230 231 232 233 234 235 236 237 238 239 240 241 242 243 244 245 246 247 248 249 250 251 252 254 255 257 258 259 260 261 262 263 264 265 266 267 269 271 272 273 274 275 276 277 279 281 282 283 284 285 287 288 290 300 301 309 314 316 318 320 324 330 331 333 335 337 339 342 344 345 346 350 353 354 359 360 361 362 363 367 368 370 372 373 374 376 378 380 382 385 387 389 390 392 393 395 397 402 403 404 405 406 407 410 411 415 417 420 422 425 427 430 431 432 433 434 437 438 439 443 449 452 455 457 459 460 462 464 465 468 470 471 475 476 479 480 481 487 488 489 490 491 492 493 494 495 496 500 502 504 505 508 509 510 513 514 518 520 522 523 525 527 528 530 532 533 534 535 536 537 538 540 541 543 544 546 548 549 550 551 557 559 561 563 564 566 567 569 574 576 578 579 583 584 587 588 592 597 599 602 604 606 607 609 611 614 617 618 621 624 627 629 633 634 638 641 642 644 645 647 648 649 651 652 653 655 656 658 659 660 661 663 664 666 667 668 669 672 673 674 675 676 678 680 681 682 685 686 687 688 689 690 691 692 697 698 700 702 703 706 707 708 709 710 712 713 714 717 718 719 722 723 725 726 729 735 739 741 744 748 749 751 755 756 758 762 764 768 769 772 775 777 782 783 785 787 791 794 797 800 801 802 803 806 808 810 815 817 820 821 823 825 826 832 833 836 840 843 845 846 848 850 851 852 853 856 860 861 864 865
 0377: 1000 191 193
 0378: 2 292 293 294 325 327 399 482 483 484 553
 0379: 857 191 193 530
 0380: 806 104 191 193 359 530
 0381: 612 72 74 78 83 86 88 94 104 106 121 128 131 138 158 163 165 191 193 359 387 420 422 427 449 455 457 459 460 462 464 465 468 470 471 475 476 502 514 520 530
 0382: 2 325 327 399 482 483 484 553
 0383: 2 483 484
 0384: 997 361 532
 0385: 2 10 111 112 253 414 417 418 507 555 600 630 646 650 654 657 662 671 677 679 683 693 694 696 699 704 711 715 720
 0386: 923 361 403 532
 0387: 2 111 112 253 417 418 600 630
 0388: 642 361 403 532 535
 0389: 2 111 112 253 417 418 600
 0390: 2 69 71 224 225 226 227 228 229 230 231 232 233 234 235 236 237 239 240 241 242 243 244 245 246 247 248 249 250 251 252 254 257 262 267 274 287 290 300 301 309 314 316 318 320 324 330 331 333 335 337 339 342 344 346 350 353 368 376 380 397 407 433 434 438 452 480 487 488 489 490 491 492 493 494 495 496 523 525 527 536 537 538 546 550 551 574 638
 0391: 998 406 533
 0392: 201 361 403 406 532 533 535
 0393: 2 224 225 226 227 228 229 230 231 232 233 234 235 236 237 239 240 241 242 243 244 245 246 247 248 249 250 251 252 254 257 262 267 274 287 290 300 301 309 314 316 318 320 324 330 331 333 335 337 339 342 344 346 350 353 380 397 407 433 434 438 480 487 488 489 490 491 492 493 494 495 496 523 525 527 536 537 538 546 550 551 638
 0394: 199 361 403 406 532 533 534 535
 0395: 2 4 6 9 13 20 26 28 41 45 50 72 74 78 83 86 88 94 97 104 106 121 128 131 138 158 163 165 168 173 181 187 191 193 202 205 207 288 359 361 362 363 367 370 372 382 385 387 392 393 403 404 405 406 410 420 422 427 449 455 457 459 460 462 464 465 468 470 471 475 476 479 502 509 514 520 530 532 533 534 535 559 576 579 583 588 592 597 599 602 604 606 609 614 617 618 621 629 633 634 644 649 663 664 667 674 687 690 691 697 700 706 710 713 722 726 729 739 744 748 749 755 756 758 762 764 768 772 775 783 785 794 797 800 802 803 806 808 815 817 820 821 825 833 836 840 843 848 850 853 861 864
 0396: 203 361 403 404 406 532 533 534 535
 0397: 2 83 86 422
 0398: 205 361 403 404 405 406 532 533 534 535
 0399: 1 59 62 63
 0400: 937 361 362 403 404 405 406 532 533 534 535
 0401: 1 126 127 129 130 136 139 140 141 142 144 145 147 149 151 153 154 155 160 161 164 515 516
 0402: 1 136 139 140 141 142 144 145 147 149 151 153 154 155 164 515 516
 0403: 1000 367 509
 0404: 931 361 362 367 403 404 405 406 509 532 533 534 535
 0405: 1 136 139 140 141 142 147 154 164 515 516
 0406: 1 0 1 2 3 5 7 8 12 14 16 17 19 21 22 23 25 27 29 30 32 33 35 36 37 39 40 42 44 46 49 51 54 55 56 57 61 73 75 76 77 79 80 81 82 85 87 89 90 91 93 95 96 98 99 100 101 102 103 105 107 110 111 113 114 115 118 119 122 126 127 129 130 132 133 135 136 137 139 140 141 142 143 144 145 146 147 148 149 150 151 152 153 154 155 156 157 159 160 161 162 164 166 167 169 172 174 176 177 178 179 180 183 184 186 195 199 200 201 203 204 206 208 209 211 212 214 215 217 221 255 260 261 263 264 266 269 271 272 273 276 277 279 280 281 282 283 284 286 289 292 293 294 296 297 298 299 302 303 304 305 306 307 308 310 311 312 313 315 317 319 321 322 323 325 326 327 328 329 332 334 336 338 340 341 343 347 349 351 352 356 357 358 369 371 377 379 381 383 396 398 399 400 409 416 418 419 421 423 424 426 428 429 430 431 432 435 436 440 446 447 448 450 451 453 454 456 458 461 463 466 467 469 472 473 474 478 482 483 484 497 498 499 501 505 515 516 517 519 521 524 526 529 531 539 542 543 547 548 552 553 554 556 565 568 572 573 577 581 582 585 586 589 590 591 594 595 596 601 603 605 608 610 612 613 615 620 622 623 625 626 628 631 635 636 637 639 643 730 731 732 733 734 736 737 740 742 743 745 746 747 750 752 753 754 757 759 760 763 765 766 767 770 771 773 774 776 778 779 780 781 784 786 788 789 790 792 793 796 799 804 805 807 811 812 813 814 818 819 822 824 827 828 829 830 831 834 835 837 838 839 841 842 844 847 849 854 855 857 858 859 863 866
 0407: 329 363 370
 0408: 1 647 648 651 678 680 681 685 686 688 689 692 718 719
 0409: 329 363 370 410
 0410: 976 361 362 363 367 370 403 404 405 406 410 509 532 533 534 535
 0411: 1 41 45 50 168 202 205 207 392 393 479 559 576 579 583 588 592 597 599 602 604 606 609 614 617 618 621 629 633 634
 0412: 1 45 50 168 202 205 207 392 393 479 559 576 579 583 588 617 618 621 629 633 634
 0413: 1 50 168 202 205 207 392 393 479 576 579 583 588
 0414: 1000 382 385
 0415: 979 372 382 385
 0416: 623 361 362 363 367 370 372 382 385 403 404 405 406 410 509 532 533 534 535
 0417: 759 72 74 78 83 86 88 94 104 106 121 128 131 138 158 163 165 191 193 359 361 362 363 367 370 372 382 385 387 403 404 405 406 410 420 422 427 449 455 457 459 460 462 464 465 468 470 471 475 476 502 509 514 520 530 532 533 534 535
 0418: 122 41 45 50 72 74 78 83 86 88 94 104 106 121 128 131 138 158 163 165 168 173 181 191 193 202 205 207 359 361 362 363 367 370 372 382 385 387 392 393 403 404 405 406 410 420 422 427 449 455 457 459 460 462 464 465 468 470 471 475 476 479 502 509 514 520 530 532 533 534 535 559 576 579 583 588 592 597 599 602 604 606 609 614 617 618 621 629 633 634
 0419: 964 4 6 9 13 20 26 28 41 45 50 72 74 78 83 86 88 94 97 104 106 121 128 131 138 158 163 165 168 173 181 187 191 193 202 205 207 359 361 362 363 367 370 372 382 385 387 392 393 403 404 405 406 410 420 422 427 449 455 457 459 460 462 464 465 468 470 471 475 476 479 502 509 514 520 530 532 533 534 535 559 576 579 583 588 592 597 599 602 604 606 609 614 617 618 621 629 633 634 644 649 663 664 667 674 687 690 691 697 700 706 710 713 722 726 729 739 744 748 749 755 756 758 762 764 768 772 775 783 785 794 797 800 802 803 806 808 815 817 820 821 825 833 836 840 843 848 850 853 861 864
 0420: 1 108 116 117 120 123 125 238 389 415 528
 0421: 1 12 17 111 172 174 176 177 178 179 180 221 253 286 289 292 293 294 296 297 298 299 302 303 304 305 306 307 308 310 311 312 313 315 317 319 321 322 323 325 326 327 328 329 332 334 336 338 340 341 343 347 349 351 352 356 357 398 399 416 418 419 424 435 482 483 484 497 498 499 501 524 526 547 552 553
 0422: 1 396 539 542 565 605 635 636
 0423: 990 226 537
 0424: 1 12 17 111 221 253 286 289 292 293 294 296 297 298 299 302 303 304 305 306 307 308 310 311 312 313 315 317 319 321 322 323 325 326 327 328 329 332 334 336 338 340 341 343 347 349 351 352 356 357 398 399 418 419 435 482 483 484 497 498 501 524 526 547 552 553
 0425: 917 226 480 537
 0426: 1 12 111 253 286 289 325 399 418 482 483 497 498 524
 0427: 2 12 111 253 289 325 399 418 482 483 497 498 524
 0428: 1000 227 228
 0429: 926 226 227 228 480 537
 0430: 1 11 34 38 47 48 53 171 175 182 210 348 355 375 391 401 412 558 560 562 570 571 575 580 593 598 616 619 632 640 665 670 684 695 701 705 716 721 724 728 738 761 795 798 809 816 862
 0431: 906 226 227 228 480 489 537
 0432: 1 11 34 48 53 210 348 355 401 412 562 570 575 632 640 665 670 684 695 701 705 716 721 724 728 738 761 795 798 809 816 862
 0433: 1 210 348 355 401 570 575 632 640
 0434: 1000 487 538
 0435: 925 226 227 228 480 487 489 537 538
 0436: 994 224 226 227 228 480 487 489 537 538
 0437: 1 234 237 241 243 246 248 490 492
 0438: 1 231 249 491
 0439: 842 225 438
 0440: 845 224 225 226 227 228 438 480 487 489 537 538
 0441: 2 755 756 758 768 772 775 794 820
 0442: 1000 224 225 226 227 228 229 438 480 487 489 537 538
 0443: 1 112 414 417
 0444: 964 224 225 226 227 228 229 438 480 487 489 536 537 538
 0445: 2 183 184 186 358 436 539 542
 0446: 2 0 1 2 3 5 7 8 16 21 22 23 25 27 29 35 36 37 39 40 42 44 46 61 98 169 183 184 186 199 200 203 204 206 208 209 211 212 214 215 358 371 379 396 409 436 440 539 542 556 565 568 572 573 577 581 582 585 586 589 590 591 594 596 601 603 605 608 610 612 613 615 622 623 625 626 628 631 635 636 637 639 643 730 731 732 733 734 736 737 740 742 743 745 746 747 750 752 753 754 757 759 760 763 765 766 767 770 771 773 774 776 778 779 780 781 784 786 788 789 790 792 793 796 799 804 805 807 811 812 813 814 818 819 822 824 827 828 829 830 831 834 835 837 838 839 841 842 844 847 849 854 855 857 858 859 863 866
 0447: 2 261 266 269
 0448: 586 231 249
 0449: 2 255 260 263 264 271 272 273 431 505
 0450: 2 255 260 431 505
 0451: 940 491 493
 0452: 627 231 249 491 493
 0453: 1 292 293 294 347 349 351 352 357 484
 0454: 2 10 11 12 34 38 47 48 53 59 60 62 63 64 65 66 67 68 70 84 92 109 124 134 171 172 174 175 176 177 178 179 180 182 188 189 190 192 194 196 197 198 210 213 218 219 222 256 268 270 278 289 291 295 348 355 364 365 366 375 384 386 388 391 394 401 408 412 413 414 424 441 442 444 445 477 485 486 497 498 499 503 506 507 511 512 524 545 555 558 560 562 570 571 575 580 593 598 616 619 630 632 640 646 650 654 657 662 665 670 671 677 679 683 684 693 694 695 696 699 701 704 705 711 715 716 720 721 724 727 728 738 761 795 798 809 816 862
 0455: 559 232 251
 0456: 2 10 12 172 174 176 177 178 179 180 289 414 424 497 498 499 507 524 555 630 646 650 654 657 662 671 677 679 683 693 694 696 699 704 711 715 720
 0457: 2 10 12 172 174 176 177 178 179 180 289 414 424 497 498 499 507 524 555
 0458: 2 88 420 449
 0459: 991 235 236
 0460: 1 12 17 111 172 174 176 177 178 179 180 221 289 296 297 298 299 302 303 304 305 306 307 308 310 311 312 313 315 317 319 321 322 323 325 326 327 328 329 332 334 336 338 340 341 343 398 399 418 419 424 435 482 483 484 497 498 499 501 524 526 547 552 553
 0461: 916 235 236 239
 0462: 1 21 22 25 27 29 35 36 37 39 40 42 44 61 98 169 371 379 556 572 573 577 581 582 585 586 590 591 596 601 603 608 610 612 613 615 639
 0463: 1 21 22 25 27 29 35 36 37 39 40 42 44 61 98 169 371 379 556 572 573 577 581 582 585 586 590 591 596 601 603 608 610 612 613 615
 0464: 1000 242 244
 0465: 1 0 1 2 3 5 7 8 16 21 22 23 25 27 29 35 36 37 39 40 42 44 46 49 61 98 169 195 199 200 203 204 206 208 209 211 212 214 215 358 371 379 396 409 440 539 542 556 565 568 572 573 577 581 582 585 586 589 590 591 594 596 601 603 605 608 610 612 613 615 622 623 625 626 628 631 635 636 637 639 643 730 731 732 733 734 736 737 740 742 743 745 746 747 750 752 753 754 757 759 760 763 765 766 767 770 771 773 774 776 778 779 780 781 784 786 788 789 790 792 793 796 799 804 805 807 811 812 813 814 818 819 822 824 827 828 829 830 831 834 835 837 838 839 841 842 844 847 849 854 855 857 858 859 863 866
 0466: 1000 242 244 494
 0467: 1 19 30 32 33 54 57 73 75 76 77 79 80 81 82 85 87 89 90 91 93 95 96 99 100 101 102 103 105 107 110 113 114 115 118 119 122 126 127 129 130 132 133 135 136 137 139 140 141 142 143 144 145 146 147 148 149 150 151 152 153 154 155 156 157 159 160 161 162 164 166 167 183 184 186 201 217 280 369 377 381 383 400 421 423 426 428 429 436 446 447 448 450 451 453 454 456 458 461 463 466 467 469 472 473 474 478 515 516 517 519 521 529 531 595
 0468: 1 113 474
 0469: 999 245 247
 0470: 1 19 54 57 183 184 186 201 377 400 436 529 531 595
 0471: 1000 245 247 250
 0472: 810 242 244 245 247 250 494
 0473: 662 235 236 239 242 244 245 247 250 494
 0474: 827 233 235 236 239 242 244 245 247 250 494
 0475: 246 232 233 235 236 239 242 244 245 247 250 251 494
 0476: 541 231 232 233 235 236 239 242 244 245 247 249 250 251 491 493 494
 0477: 1 19 183 184 186 201 436 529 531
 0478: 985 231 232 233 235 236 239 242 244 245 247 249 250 251 433 491 493 494
 0479: 1 183 184 186 201 436
 0480: 1 14 51 55 56 255 260 261 263 264 266 269 271 272 273 276 277 279 281 282 283 284 430 431 432 505 543 548 554 555 620
 0481: 1000 234 246
 0482: 1 14 255 260 261 263 264 266 269 271 272 273 276 277 279 281 282 283 284 431 432 505 543 548 555
 0483: 1000 234 241 246
 0484: 1 14 432 555
 0485: 1000 234 237 241 246
 0486: 1 0 1 2 3 5 7 8 14 16 19 21 22 23 25 27 29 30 32 33 35 36 37 39 40 42 44 46 49 51 54 55 56 57 61 73 75 76 77 79 80 81 82 85 87 89 90 91 93 95 96 98 99 100 101 102 103 105 107 110 113 114 115 118 119 122 126 127 129 130 132 133 135 136 137 139 140 141 142 143 144 145 146 147 148 149 150 151 152 153 154 155 156 157 159 160 161 162 164 166 167 169 183 184 186 195 199 200 201 203 204 206 208 209 211 212 214 215 217 255 260 261 263 264 266 269 271 272 273 276 277 279 280 281 282 283 284 358 369 371 377 379 381 383 396 400 409 421 423 426 428 429 430 431 432 436 440 446 447 448 450 451 453 454 456 458 461 463 466 467 469 472 473 474 478 505 515 516 517 519 521 529 531 539 542 543 548 554 555 556 565 568 572 573 577 581 582 585 586 589 590 591 594 595 596 601 603 605 608 610 612 613 615 620 622 623 625 626 628 631 635 636 637 639 643 730 731 732 733 734 736 737 740 742 743 745 746 747 750 752 753 754 757 759 760 763 765 766 767 770 771 773 774 776 778 779 780 781 784 786 788 789 790 792 793 796 799 804 805 807 811 812 813 814 818 819 822 824 827 828 829 830 831 834 835 837 838 839 841 842 844 847 849 854 855 857 858 859 863 866
 0487: 1000 234 237 241 243 246
 0488: 1 0 1 2 3 5 7 8 14 16 19 21 22 23 25 27 29 30 32 33 35 36 37 39 40 42 44 46 49 51 54 55 56 57 61 73 75 76 77 79 80 81 82 85 87 89 90 91 93 95 96 98 99 100 101 102 103 105 107 110 113 114 115 118 119 122 126 127 129 130 132 133 135 136 137 139 140 141 142 143 144 145 146 147 148 149 150 151 152 153 154 155 156 157 159 160 161 162 164 166 167 169 183 184 186 195 199 200 201 203 204 206 208 209 211 212 214 215 217 255 260 261 263 264 266 269 271 272 273 276 277 279 280 281 282 283 284 358 369 371 377 379 381 383 396 400 409 421 423 426 428 429 430 431 432 436 440 446 447 448 450 451 453 454 456 458 461 463 466 467 469 472 473 474 478 505 507 515 516 517 519 521 529 531 539 542 543 548 554 555 556 565 568 572 573 577 581 582 585 586 589 590 591 594 595 596 601 603 605 608 610 612 613 615 620 622 623 625 626 628 631 635 636 637 639 643 730 731 732 733 734 736 737 740 742 743 745 746 747 750 752 753 754 757 759 760 763 765 766 767 770 771 773 774 776 778 779 780 781 784 786 788 789 790 792 793 796 799 804 805 807 811 812 813 814 818 819 822 824 827 828 829 830 831 834 835 837 838 839 841 842 844 847 849 854 855 857 858 859 863 866
 0489: 1 292 293 294 347 349 351 352 356 357 552
 0490: 1 347 349 351 352 356 357 552
 0491: 1 356 552
 0492: 1000 490 492
 0493: 1000 248 490 492
 0494: 999 240 248 490 492
 0495: 1000 234 237 240 241 243 246 248 490 492
 0496: 999 231 232 233 234 235 236 237 239 240 241 242 243 244 245 246 247 248 249 250 251 433 490 491 492 493 494
 0497: 1 188 189 190 192 194 196 197 198 218 219 222 253 364 365 366 408 413 441 442 444 445 485 486 503 506 511 512 727
 0498: 997 231 232 233 234 235 236 237 239 240 241 242 243 244 245 246 247 248 249 250 251 397 433 490 491 492 493 494
 0499: 1 4 6 9 10 13 15 18 20 24 26 28 31 41 43 45 50 52 58 69 71 72 74 78 83 86 88 94 97 104 106 108 112 116 117 120 121 123 125 128 131 138 158 163 165 168 170 173 181 185 187 191 193 202 205 207 216 220 223 224 225 226 227 228 229 230 231 232 233 234 235 236 237 238 239 240 241 242 243 244 245 246 247 248 249 250 251 252 254 257 258 259 262 265 267 274 275 285 287 288 290 300 301 309 314 316 318 320 324 330 331 333 335 337 339 342 344 345 346 350 353 354 359 360 361 362 363 367 368 370 372 373 374 376 378 380 382 385 387 389 390 392 393 395 397 402 403 404 405 406 407 410 411 414 415 417 420 422 425 427 433 434 437 438 439 443 449 452 455 457 459 460 462 464 465 468 470 471 475 476 479 480 481 487 488 489 490 491 492 493 494 495 496 500 502 504 508 509 510 513 514 518 520 522 523 525 527 528 530 532 533 534 535 536 537 538 540 541 544 546 549 550 551 557 559 561 563 564 566 567 569 574 576 578 579 583 584 587 588 592 597 599 600 602 604 606 607 609 611 614 617 618 621 624 627 629 630 633 634 638 641 642 644 645 646 647 648 649 650 651 652 653 654 655 656 657 658 659 660 661 662 663 664 666 667 668 669 671 672 673 674 675 676 677 678 679 680 681 682 683 685 686 687 688 689 690 691 692 693 694 696 697 698 699 700 702 703 704 706 707 708 709 710 711 712 713 714 715 717 718 719 720 722 723 725 726 729 735 739 741 744 748 749 751 755 756 758 762 764 768 769 772 775 777 782 783 785 787 791 794 797 800 801 802 803 806 808 810 815 817 820 821 823 825 826 832 833 836 840 843 845 846 848 850 851 852 853 856 860 861 864 865
 0500: 960 231 232 233 234 235 236 237 239 240 241 242 243 244 245 246 247 248 249 250 251 252 397 433 490 491 492 493 494
 0501: 973 230 231 232 233 234 235 236 237 239 240 241 242 243 244 245 246 247 248 249 250 251 252 397 433 490 491 492 493 494
 0502: 986 224 225 226 227 228 229 230 231 232 233 234 235 236 237 239 240 241 242 243 244 245 246 247 248 249 250 251 252 397 433 438 480 487 489 490 491 492 493 494 536 537 538
 0503: 1 10 414 600 630 645 646 647 648 650 651 652 653 654 655 656 657 658 659 660 661 662 666 668 669 671 672 673 675 676 677 678 679 680 681 682 683 685 686 688 689 692 693 694 696 698 699 702 703 704 707 708 709 711 712 714 715 717 718 719 720 723 725
 0504: 935 224 225 226 227 228 229 230 231 232 233 234 235 236 237 239 240 241 242 243 244 245 246 247 248 249 250 251 252 380 397 433 438 480 487 489 490 491 492 493 494 536 537 538
 0505: 821 4 6 9 13 20 26 28 41 45 50 72 74 78 83 86 88 94 97 104 106 121 128 131 138 158 163 165 168 173 181 187 191 193 202 205 207 224 225 226 227 228 229 230 231 232 233 234 235 236 237 239 240 241 242 243 244 245 246 247 248 249 250 251 252 359 361 362 363 367 370 372 380 382 385 387 392 393 397 403 404 405 406 410 420 422 427 433 438 449 455 457 459 460 462 464 465 468 470 471 475 476 479 480 487 489 490 491 492 493 494 502 509 514 520 530 532 533 534 535 536 537 538 559 576 579 583 588 592 597 599 602 604 606 609 614 617 618 621 629 633 634 644 649 663 664 667 674 687 690 691 697 700 706 710 713 722 726 729 739 744 748 749 755 756 758 762 764 768 772 775 783 785 794 797 800 802 803 806 808 815 817 820 821 825 833 836 840 843 848 850 853 861 864
 0506: 1 652 653 655 656 659 660
 0507: 1 10 414 600 630 646 650 654 657 662 671 677 679 683 693 694 696 699 704 711 715 720
 0508: 1000 69 71
 0509: 1 10 414 646 650 654 657 662 671 677 683 693 694 696 699 704 711 715 720
 0510: 999 69 71 452
 0511: 1 414 646 650 654 657 662 671 677 683 693 694 696 699 704 711 715 720
 0512: 911 69 71 452 574
 0513: 1 671 693 694 696
 0514: 666 69 71 376 452 574
 0515: 1 671 693 694
 0516: 850 69 71 368 376 452 574
 0517: 1 654 657 662 677 699 704 711 720
 0518: 1 654 657 662 677 699 704 711
 0519: 1 4 6 9 13 20 26 28 41 45 50 69 71 72 74 78 83 86 88 94 97 104 106 121 128 131 138 158 163 165 168 173 181 187 191 193 202 205 207 224 225 226 227 228 229 230 231 232 233 234 235 236 237 239 240 241 242 243 244 245 246 247 248 249 250 251 252 254 257 262 267 274 287 290 300 301 309 314 316 318 320 324 330 331 333 335 337 339 342 344 346 350 353 359 361 362 363 367 370 372 376 380 382 385 387 392 393 397 403 404 405 406 407 410 420 422 427 433 434 438 449 452 455 457 459 460 462 464 465 468 470 471 475 476 479 480 487 489 490 491 492 493 494 495 496 502 509 514 520 523 525 527 530 532 533 534 535 536 537 538 546 550 551 559 574 576 579 583 588 592 597 599 602 604 606 609 614 617 618 621 629 633 634 638 644 649 663 664 667 674 687 690 691 697 700 706 710 713 722 726 729 739 744 748 749 755 756 758 762 764 768 772 775 783 785 794 797 800 802 803 806 808 815 817 820 821 825 833 836 840 843 848 850 853 861 864
 0520: 1000 257 262
 0521: 1 254 257 262 267 274 300 301 309 407 546 550
 0522: 1000 257 262 267
 0523: 1 4 6 9 13 20 26 28 72 74 78 83 86 88 94 97 104 106 121 128 131 138 158 163 165 187 191 193 359 361 362 363 367 370 372 382 385 387 403 404 405 406 410 420 422 427 449 455 457 459 460 462 464 465 468 470 471 475 476 502 509 514 520 530 532 533 534 535 574 644 649 663 664 667 674 687 690 691 697 700 706 710 713 722 726 729 739 744 748 749 755 756 758 762 764 768 772 775 783 785 794 797 800 802 803 806 808 815 817 820 821 825 833 836 840 843 848 850 853 861 864
 0524: 1 191 193 359 530 574
 0525: 855 274 546
 0526: 756 257 262 267 274 546
 0527: 836 254 257 262 267 274 546
 0528: 1 749 755 756 758 762 764 768 772 775 783 785 794 820
 0529: 1 749 755 756 758 768 794 820
 0530: 1000 300 301
 0531: 1 730 731 736 743 746 752 754 767 792 793 819
 0532: 1000 300 301 309
 0533: 1 188 189 190 192 194 196 197 198 365 486 506
 0534: 25 300 301 309 550
 0535: 27 254 257 262 267 274 300 301 309 546 550
 0536: 1 233 251 433
 0537: 1 104 191 193 359 470 530
 0538: 993 287 290
 0539: 2 360 402 508
 0540: 226 287 290 638
 0541: 1 12 289 497 498
 0542: 1 63 64 65
 0543: 1 38 375 571 580 598 616
 0544: 1 108 116 117 120 123 125 170 185 238 258 259 265 275 345 354 374 389 390 415 425 439 481 500 528 544 549 569 624 627 642
 0545: 1000 318 525
 0546: 1 11 12 17 34 38 47 48 53 59 60 62 63 64 65 66 67 68 70 84 92 109 111 124 134 171 172 174 175 176 177 178 179 180 182 188 189 190 192 194 196 197 198 210 213 221 256 268 270 278 286 289 291 292 293 294 295 296 297 298 299 302 303 304 305 306 307 308 310 311 312 313 315 317 319 321 322 323 325 326 327 328 329 332 334 336 338 340 341 343 347 348 349 351 352 355 356 357 364 365 366 375 384 386 388 391 394 398 399 401 408 412 413 418 419 424 435 477 482 483 484 485 486 497 498 499 501 503 506 524 526 545 547 552 553 558 560 562 570 571 575 580 593 598 616 619 632 640 665 670 684 695 701 705 716 721 724 727 728 738 761 795 798 809 816 862
 0547: 382 318 525 527
 0548: 936 316 318 525 527
 0549: 935 314 316 318 525 527
 0550: 1 21 22 25 37 39 40 42 44 169 371 379 556 572 577 582 585 586 591 596 601 603 610 612 613 615
 0551: 990 314 316 318 320 525 527
 0552: 1 72 74 78 94 468 520
 0553: 1 69 71 254 257 262 267 274 287 290 300 301 309 314 316 318 320 324 330 331 333 335 337 339 342 344 346 350 353 368 376 407 434 452 495 496 523 525 527 546 550 551 574 638
 0554: 1 10 17 221 253 292 293 294 296 297 298 299 302 303 304 305 306 307 308 310 311 312 313 315 317 319 321 322 323 326 327 328 329 332 334 336 338 340 341 343 347 349 351 352 356 357 398 414 419 435 484 501 507 526 547 552 553 555 600 630 646 650 654 657 662 671 677 679 683 693 694 696 699 704 711 715 720
 0555: 1 4 6 9 13 20 26 28 41 45 50 69 71 72 74 78 83 86 88 94 97 104 106 121 128 131 138 158 163 165 168 173 181 187 191 193 202 205 207 216 220 223 224 225 226 227 228 229 230 231 232 233 234 235 236 237 239 240 241 242 243 244 245 246 247 248 249 250 251 252 254 257 262 267 274 287 290 300 301 309 314 316 318 320 324 330 331 333 335 337 339 342 344 346 350 353 359 360 361 362 363 367 368 370 372 376 380 382 385 387 392 393 397 402 403 404 405 406 407 410 420 422 427 433 434 438 443 449 452 455 457 459 460 462 464 465 468 470 471 475 476 479 480 487 488 489 490 491 492 493 494 495 496 502 504 508 509 510 513 514 518 520 523 525 527 530 532 533 534 535 536 537 538 541 546 550 551 559 564 574 576 579 583 588 592 597 599 602 604 606 609 614 617 618 621 629 633 634 638 644 649 663 664 667 674 687 690 691 697 700 706 710 713 722 726 729 739 744 748 749 755 756 758 762 764 768 772 775 783 785 794 797 800 802 803 806 808 815 817 820 821 825 833 836 840 843 848 850 853 861 864
 0556: 1 409 565 568 589 605 631 635 636 637
 0557: 999 335 337
 0558: 994 333 335 337
 0559: 987 331 333 335 337
 0560: 1000 330 331 333 335 337
 0561: 993 314 316 318 320 330 331 333 335 337 525 527
 0562: 1 409 589 605 631 635 636 637
 0563: 849 314 316 318 320 330 331 333 335 337 339 525 527
 0564: 1 409 589 631
 0565: 1 11 12 17 34 38 47 48 53 59 60 62 63 64 65 66 67 68 70 84 92 109 111 124 134 171 172 174 175 176 177 178 179 180 182 188 189 190 192 194 196 197 198 210 213 218 219 221 222 253 256 268 270 278 289 291 292 293 294 295 296 297 298 299 302 303 304 305 306 307 308 310 311 312 313 315 317 319 321 322 323 325 326 327 328 329 332 334 336 338 340 341 343 347 348 349 351 352 355 356 357 364 365 366 375 384 386 388 391 394 398 399 401 408 412 413 416 418 419 424 435 441 442 444 445 477 482 483 484 485 486 497 498 499 501 503 506 511 512 524 526 545 547 552 553 558 560 562 570 571 575 580 593 598 616 619 632 640 665 670 684 695 701 705 716 721 724 727 728 738 761 795 798 809 816 862
 0566: 840 324 342
 0567: 1 4 6 9 10 13 15 18 20 24 26 28 31 41 43 45 50 52 58 69 71 72 74 78 83 86 88 94 97 104 106 108 112 116 117 120 121 123 125 128 131 138 158 163 165 168 170 173 181 185 187 191 193 202 205 207 216 220 223 224 225 226 227 228 229 230 231 232 233 234 235 236 237 238 239 240 241 242 243 244 245 246 247 248 249 250 251 252 254 257 258 259 262 265 267 274 275 285 286 287 288 290 300 301 309 314 316 318 320 324 330 331 333 335 337 339 342 344 345 346 350 353 354 359 360 361 362 363 367 368 370 372 373 374 376 378 380 382 385 387 389 390 392 393 395 397 402 403 404 405 406 407 410 411 414 415 417 420 422 425 427 433 434 437 438 439 443 449 452 455 457 459 460 462 464 465 468 470 471 475 476 479 480 481 487 488 489 490 491 492 493 494 495 496 500 502 504 507 508 509 510 513 514 518 520 522 523 525 527 528 530 532 533 534 535 536 537 538 540 541 544 546 549 550 551 555 557 559 561 563 564 566 567 569 574 576 578 579 583 584 587 588 592 597 599 600 602 604 606 607 609 611 614 617 618 621 624 627 629 630 633 634 638 641 642 644 645 646 647 648 649 650 651 652 653 654 655 656 657 658 659 660 661 662 663 664 666 667 668 669 671 672 673 674 675 676 677 678 679 680 681 682 683 685 686 687 688 689 690 691 692 693 694 696 697 698 699 700 702 703 704 706 707 708 709 710 711 712 713 714 715 717 718 719 720 722 723 725 726 729 735 739 741 744 748 749 751 755 756 758 762 764 768 769 772 775 777 782 783 785 787 791 794 797 800 801 802 803 806 808 810 815 817 820 821 823 825 826 832 833 836 840 843 845 846 848 850 851 852 853 856 860 861 864 865
 0568: 709 324 342 344
 0569: 836 314 316 318 320 324 330 331 333 335 337 339 342 344 525 527
 0570: 1 10 286 414 507 555 600 630 645 646 647 648 650 651 652 653 654 655 656 657 658 659 660 661 662 666 668 669 671 672 673 675 676 677 678 679 680 681 682 683 685 686 688 689 692 693 694 696 698 699 702 703 704 707 708 709 711 712 714 715 717 718 719 720 723 725
 0571: 1 647 651 681 682 685 686 688
 0572: 1 108 116 117 120 123 125 238 258 259 265 275 345 389 415 439 481 500 544 549 566
 0573: 996 350 434
 0574: 999 346 350 434
 0575: 1 108 116 117 120 123 125 238 345 389 415 481 500 566
 0576: 1000 346 350 353 434
 0577: 87 314 316 318 320 324 330 331 333 335 337 339 342 344 346 350 353 434 525 527
 0578: 1 52 170 185 354 374 378 390 411 425 522 528 569 624 627 642
 0579: 1 52 170 185 354 378 390 425 528 569 624 627 642
 0580: 291 495 496
 0581: 1 52 170 354 378 390 528 624 627
 0582: 1 170 354 378 390 528 624 627
 0583: 43 523 551
 0584: 73 495 496 523 551
 0585: 806 314 316 318 320 324 330 331 333 335 337 339 342 344 346 350 353 434 495 496 523 525 527 551
 0586: 160 287 290 314 316 318 320 324 330 331 333 335 337 339 342 344 346 350 353 434 495 496 523 525 527 551 638
 0587: 931 254 257 262 267 274 287 290 300 301 309 314 316 318 320 324 330 331 333 335 337 339 342 344 346 350 353 434 495 496 523 525 527 546 550 551 638
 0588: 793 69 71 254 257 262 267 274 287 290 300 301 309 314 316 318 320 324 330 331 333 335 337 339 342 344 346 350 353 368 376 434 452 495 496 523 525 527 546 550 551 574 638
 0589: 691 4 6 9 13 20 26 28 41 45 50 69 71 72 74 78 83 86 88 94 97 104 106 121 128 131 138 158 163 165 168 173 181 187 191 193 202 205 207 224 225 226 227 228 229 230 231 232 233 234 235 236 237 239 240 241 242 243 244 245 246 247 248 249 250 251 252 254 257 262 267 274 287 290 300 301 309 314 316 318 320 324 330 331 333 335 337 339 342 344 346 350 353 359 361 362 363 367 368 370 372 376 380 382 385 387 392 393 397 403 404 405 406 410 420 422 427 433 434 438 449 452 455 457 459 460 462 464 465 468 470 471 475 476 479 480 487 489 490 491 492 493 494 495 496 502 509 514 520 523 525 527 530 532 533 534 535 536 537 538 546 550 551 559 574 576 579 583 588 592 597 599 602 604 606 609 614 617 618 621 629 633 634 638 644 649 663 664 667 674 687 690 691 697 700 706 710 713 722 726 729 739 744 748 749 755 756 758 762 764 768 772 775 783 785 794 797 800 802 803 806 808 815 817 820 821 825 833 836 840 843 848 850 853 861 864
 0590: 1 111 172 174 176 177 178 179 180 325 327 399 418 424 482 483 499 553
 0591: 2 52 108 116 117 120 123 125 170 185 238 258 259 265 275 345 354 374 378 389 390 411 415 425 439 481 500 522 528 544 549 561 566 569 624 627 642
 0592: 997 216 513
 0593: 1 23 573 581 594 608
 0594: 1000 216 510 513
 0595: 1 255 260 261 263 264 266 269 271 272 273 431 432 505
 0596: 965 216 223 510 513
 0597: 1 255 260 261 263 264 271 272 273 431 432 505
 0598: 1 255 260 261 431 432 505
 0599: 1 255 260 261 431 432
 0600: 1000 443 518
 0601: 1000 220 443 518
 0602: 1000 216 220 223 443 510 513 518
 0603: 1 15 18 24 43 52 58 108 116 117 120 123 125 170 185 238 258 259 265 275 345 354 373 374 378 389 390 395 411 415 425 437 439 481 500 522 528 540 544 549 557 561 563 569 578 584 587 607 611 624 627 642 735 741 751 769 777 782 787 791 801 810 823 826 832 845 846 851 852 856 860 865
 0604: 998 216 220 223 443 510 513 518 564
 0605: 848 4 6 9 13 20 26 28 41 45 50 69 71 72 74 78 83 86 88 94 97 104 106 121 128 131 138 158 163 165 168 173 181 187 191 193 202 205 207 216 220 223 224 225 226 227 228 229 230 231 232 233 234 235 236 237 239 240 241 242 243 244 245 246 247 248 249 250 251 252 254 257 262 267 274 287 290 300 301 309 314 316 318 320 324 330 331 333 335 337 339 342 344 346 350 353 359 361 362 363 367 368 370 372 376 380 382 385 387 392 393 397 403 404 405 406 410 420 422 427 433 434 438 443 449 452 455 457 459 460 462 464 465 468 470 471 475 476 479 480 487 489 490 491 492 493 494 495 496 502 509 510 513 514 518 520 523 525 527 530 532 533 534 535 536 537 538 546 550 551 559 564 574 576 579 583 588 592 597 599 602 604 606 609 614 617 618 621 629 633 634 638 644 649 663 664 667 674 687 690 691 697 700 706 710 713 722 726 729 739 744 748 749 755 756 758 762 764 768 772 775 783 785 794 797 800 802 803 806 808 815 817 820 821 825 833 836 840 843 848 850 853 861 864
 0606: 2 15 18 24 43 52 58 108 116 117 120 123 125 170 185 238 345 354 373 374 378 389 390 395 411 415 425 437 481 500 522 528 540 557 561 563 569 578 584 587 607 611 624 627 642 735 741 751 769 777 782 787 791 801 810 823 826 832 845 846 851 852 856 860 865
 0607: 1 4 6 9 13 20 26 28 41 45 50 69 71 72 74 78 83 86 88 94 97 104 106 121 128 131 138 158 163 165 168 173 181 187 191 193 202 205 207 224 225 226 227 228 229 230 231 232 233 234 235 236 237 239 240 241 242 243 244 245 246 247 248 249 250 251 252 254 257 262 267 274 287 288 290 300 301 309 314 316 318 320 324 330 331 333 335 337 339 342 344 346 350 353 359 361 362 363 367 370 372 376 380 382 385 387 392 393 397 403 404 405 406 407 410 420 422 427 433 434 438 449 452 455 457 459 460 462 464 465 468 470 471 475 476 479 480 487 488 489 490 491 492 493 494 495 496 502 509 514 520 523 525 527 530 532 533 534 535 536 537 538 546 550 551 559 574 576 579 583 588 592 597 599 602 604 606 609 614 617 618 621 629 633 634 638 644 649 663 664 667 674 687 690 691 697 700 706 710 713 722 726 729 739 744 748 749 755 756 758 762 764 768 772 775 783 785 794 797 800 802 803 806 808 815 817 820 821 825 833 836 840 843 848 850 853 861 864
 0608: 1 4 6 9 13 26 28 41 45 50 72 74 78 83 86 88 94 97 104 106 121 128 131 138 158 163 165 168 173 181 187 191 193 202 205 207 359 361 362 363 367 370 372 382 385 387 392 393 403 404 405 406 410 420 422 427 449 455 457 459 460 462 464 465 468 470 471 475 476 479 502 509 514 520 530 532 533 534 535 559 574 576 579 583 588 592 597 599 602 604 606 609 614 617 618 621 629 633 634 644 649 663 664 667 674 687 690 691 697 700 706 710 713 722 726 729 739 744 748 749 755 756 758 762 764 768 772 775 783 785 794 797 800 802 803 806 808 815 817 820 821 825 833 836 840 843 848 850 853 861 864
 0609: 815 407 488
 0610: 540 288 407 488
 0611: 567 4 6 9 13 20 26 28 41 45 50 69 71 72 74 78 83 86 88 94 97 104 106 121 128 131 138 158 163 165 168 173 181 187 191 193 202 205 207 216 220 223 224 225 226 227 228 229 230 231 232 233 234 235 236 237 239 240 241 242 243 244 245 246 247 248 249 250 251 252 254 257 262 267 274 287 288 290 300 301 309 314 316 318 320 324 330 331 333 335 337 339 342 344 346 350 353 359 361 362 363 367 368 370 372 376 380 382 385 387 392 393 397 403 404 405 406 407 410 420 422 427 433 434 438 443 449 452 455 457 459 460 462 464 465 468 470 471 475 476 479 480 487 488 489 490 491 492 493 494 495 496 502 509 510 513 514 518 520 523 525 527 530 532 533 534 535 536 537 538 546 550 551 559 564 574 576 579 583 588 592 597 599 602 604 606 609 614 617 618 621 629 633 634 638 644 649 663 664 667 674 687 690 691 697 700 706 710 713 722 726 729 739 744 748 749 755 756 758 762 764 768 772 775 783 785 794 797 800 802 803 806 808 815 817 820 821 825 833 836 840 843 848 850 853 861 864
 0612: 1 4 6 9 13 26 28 97 187 644 649 663 664 667 674 687 690 691 697 700 706 710 713 722 726 729 739 744 748 749 755 756 758 762 764 768 772 775 783 785 794 797 800 802 803 806 808 815 817 820 821 825 833 836 840 843 848 850 853 861 864
 0613: 1 13 187
 0614: 1000 360 402
 0615: 1 21 22 25 29 37 39 40 42 44 379 582 591 596 601 603 610 612 613 615
 0616: 1 47 171 175 182 391 619
 0617: 997 504 508
 0618: 998 360 402 504 508
 0619: 1 769 782 787 791
 0620: 592 360 402 504 508 541
 0621: 694 4 6 9 13 20 26 28 41 45 50 69 71 72 74 78 83 86 88 94 97 104 106 121 128 131 138 158 163 165 168 173 181 187 191 193 202 205 207 216 220 223 224 225 226 227 228 229 230 231 232 233 234 235 236 237 239 240 241 242 243 244 245 246 247 248 249 250 251 252 254 257 262 267 274 287 288 290 300 301 309 314 316 318 320 324 330 331 333 335 337 339 342 344 346 350 353 359 360 361 362 363 367 368 370 372 376 380 382 385 387 392 393 397 402 403 404 405 406 407 410 420 422 427 433 434 438 443 449 452 455 457 459 460 462 464 465 468 470 471 475 476 479 480 487 488 489 490 491 492 493 494 495 496 502 504 508 509 510 513 514 518 520 523 525 527 530 532 533 534 535 536 537 538 541 546 550 551 559 564 574 576 579 583 588 592 597 599 602 604 606 609 614 617 618 621 629 633 634 638 644 649 663 664 667 674 687 690 691 697 700 706 710 713 722 726 729 739 744 748 749 755 756 758 762 764 768 772 775 783 785 794 797 800 802 803 806 808 815 817 820 821 825 833 836 840 843 848 850 853 861 864
 0622: 1 21 22 25 29 37 39 40 42 379 591 596 601 610
 0623: 1 25 42 601
 0624: 973 31 567
 0625: 1 25 601
 0626: 974 31 567 641
 0627: 995 4 6 9 13 20 26 28 31 41 45 50 69 71 72 74 78 83 86 88 94 97 104 106 121 128 131 138 158 163 165 168 173 181 187 191 193 202 205 207 216 220 223 224 225 226 227 228 229 230 231 232 233 234 235 236 237 239 240 241 242 243 244 245 246 247 248 249 250 251 252 254 257 262 267 274 287 288 290 300 301 309 314 316 318 320 324 330 331 333 335 337 339 342 344 346 350 353 359 360 361 362 363 367 368 370 372 376 380 382 385 387 392 393 397 402 403 404 405 406 407 410 420 422 427 433 434 438 443 449 452 455 457 459 460 462 464 465 468 470 471 475 476 479 480 487 488 489 490 491 492 493 494 495 496 502 504 508 509 510 513 514 518 520 523 525 527 530 532 533 534 535 536 537 538 541 546 550 551 559 564 567 574 576 579 583 588 592 597 599 602 604 606 609 614 617 618 621 629 633 634 638 641 644 649 663 664 667 674 687 690 691 697 700 706 710 713 722 726 729 739 744 748 749 755 756 758 762 764 768 772 775 783 785 794 797 800 802 803 806 808 815 817 820 821 825 833 836 840 843 848 850 853 861 864
 0628: 1 283 432
 0629: 680 4 6 9 13 20 26 28 31 41 45 50 69 71 72 74 78 83 86 88 94 97 104 106 121 128 131 138 158 163 165 168 173 181 187 191 193 202 205 207 216 220 223 224 225 226 227 228 229 230 231 232 233 234 235 236 237 239 240 241 242 243 244 245 246 247 248 249 250 251 252 254 257 262 267 274 285 287 288 290 300 301 309 314 316 318 320 324 330 331 333 335 337 339 342 344 346 350 353 359 360 361 362 363 367 368 370 372 376 380 382 385 387 392 393 397 402 403 404 405 406 407 410 420 422 427 433 434 438 443 449 452 455 457 459 460 462 464 465 468 470 471 475 476 479 480 487 488 489 490 491 492 493 494 495 496 502 504 508 509 510 513 514 518 520 523 525 527 530 532 533 534 535 536 537 538 541 546 550 551 559 564 567 574 576 579 583 588 592 597 599 602 604 606 609 614 617 618 621 629 633 634 638 641 644 649 663 664 667 674 687 690 691 697 700 706 710 713 722 726 729 739 744 748 749 755 756 758 762 764 768 772 775 783 785 794 797 800 802 803 806 808 815 817 820 821 825 833 836 840 843 848 850 853 861 864
 0630: 1 59 62 64 65 66 70 386
 0631: 1 59 62 66 70 386
 0632: 463 15 18
 0633: 1 667 700 710 713
 0634: 971 15 18 578
 0635: 1 663 664 706
 0636: 450 15 18 52 578
 0637: 1 4 9 821 836 843 848 850
 0638: 450 15 18 43 52 578
 0639: 1 27 35 36 61 98 573 608
 0640: 1 21 22 25 29 37 39 40 42 44 169 371 379 556 572 577 582 585 586 590 591 596 601 603 610 612 613 615
 0641: 1000 24 557
 0642: 20 15 18 24 43 52 557 578
 0643: 1 396 409 440 565 568 589 631 637
 0644: 1 409 440 565 568 589 631 637
 0645: 1000 170 390
 0646: 2 132 133 135 137 143 146 148 150 152 156 157 159 164 447 517
 0647: 1 326 328 329 332 334 336 343 398 552
 0648: 1 326 343 398 552
 0649: 999 624 627
 0650: 951 354 624 627
 0651: 923 170 354 390 624 627
 0652: 1 17 221 296 297 298 299 302 303 304 305 306 307 308 310 311 312 313 315 317 319 321 322 323 327 338 340 341 419 435 484 501 526 547 553
 0653: 1 296 297 298 299 302 303 304 305 306 307 308 310 311 312 313 327 338 340 341 419 435 484 547 553
 0654: 1000 185 425
 0655: 1 327 338 340 341 484 553
 0656: 1 11 14 34 38 47 48 51 53 55 56 59 60 62 63 64 65 66 67 68 70 84 92 109 124 134 171 175 182 188 189 190 192 194 196 197 198 210 213 218 219 222 253 255 256 260 261 263 264 266 268 269 270 271 272 273 276 277 278 279 281 282 283 284 286 291 295 348 355 364 365 366 375 384 386 388 391 394 401 408 412 413 416 430 431 432 441 442 444 445 477 485 486 503 505 506 511 512 543 545 548 554 558 560 562 570 571 575 580 593 598 616 619 620 632 640 645 647 648 651 652 653 655 656 658 659 660 661 665 666 668 669 670 672 673 675 676 678 680 681 682 684 685 686 688 689 692 695 698 701 702 703 705 707 708 709 712 714 716 717 718 719 721 723 724 725 727 728 738 761 795 798 809 816 862
 0657: 991 569 642
 0658: 971 185 425 569 642
 0659: 1 14 51 55 56 253 255 260 261 263 264 266 269 271 272 273 276 277 279 281 282 283 284 286 416 430 431 432 505 543 548 554 620 645 647 648 651 652 653 655 656 658 659 660 661 666 668 669 672 673 675 676 678 680 681 682 685 686 688 689 692 698 702 703 707 708 709 712 714 717 718 719 723 725
 0660: 534 185 374 425 569 642
 0661: 396 170 185 354 374 390 425 569 624 627 642
 0662: 18 15 18 24 43 52 170 185 354 374 390 425 557 569 578 624 627 642
 0663: 1 14 51 55 56 253 255 260 261 263 264 266 269 271 272 273 276 277 279 281 282 283 284 430 431 432 505 543 548 554 620 645 647 648 651 652 653 655 656 658 659 660 661 666 668 669 672 673 675 676 678 680 681 682 685 686 688 689 692 698 702 703 707 708 709 712 714 717 718 719 723 725
 0664: 289 15 18 24 43 52 170 185 354 374 390 425 557 561 569 578 624 627 642
 0665: 1 654 657 662 671 694 699 704 711
 0666: 2 126 127 129 130 132 133 135 136 137 139 140 141 142 143 144 145 146 147 148 149 150 151 152 153 154 155 156 157 159 160 161 447 472 473 515 516 517
 0667: 2 130 132 133 135 136 137 139 140 141 142 147 154 447 515 516
 0668: 1 33 57 217 369
 0669: 1000 120 125
 0670: 67 116 120 125
 0671: 2 49 61 183 184 186 195 358 436
 0672: 2 49 61 183 184 186 195 436
 0673: 67 123 389
 0674: 391 116 120 123 125 389
 0675: 2 49 61 195
 0676: 1000 116 117 120 123 125 389
 0677: 1000 108 116 117 120 123 125 389
 0678: 2 16 21 22 23 25 27 29 35 36 37 39 40 42 44 46 98 169 199 200 203 204 206 208 209 211 212 214 215 371 379 396 409 440 539 542 556 565 568 572 573 577 581 582 585 586 589 590 591 594 596 601 603 605 608 610 612 613 615 622 623 625 626 628 631 635 636 637 639 643
 0679: 893 108 116 117 120 123 125 389 415
 0680: 2 21 22 23 25 27 29 35 36 37 39 40 42 44 46 98 169 371 379 556 572 573 577 581 582 585 586 591 594 596 601 603 608 610 612 613 615 622 623 625 626 628
 0681: 2 23 27 35 36 98 573 581 594 608
 0682: 980 238 481
 0683: 2 11 12 17 34 38 47 48 53 59 60 62 63 64 65 66 67 68 70 84 92 109 111 112 124 134 171 172 174 175 176 177 178 179 180 182 188 189 190 192 194 196 197 198 210 213 221 256 268 270 278 286 289 291 292 293 294 295 296 297 298 299 302 303 304 305 306 307 308 310 311 312 313 315 317 319 321 322 323 325 326 327 328 329 332 334 336 338 340 341 343 347 348 349 351 352 355 356 357 364 365 366 375 384 386 388 391 394 398 399 401 408 412 413 417 418 419 424 435 477 482 483 484 485 486 497 498 499 501 503 506 524 526 545 547 552 553 558 560 562 570 571 575 580 593 598 600 616 619 630 632 640 665 670 684 695 701 705 716 721 724 727 728 738 761 795 798 809 816 862
 0684: 1 11 12 34 38 47 48 53 59 60 62 63 64 65 66 67 68 70 84 92 109 112 124 134 171 172 174 175 176 177 178 179 180 182 188 189 190 192 194 196 197 198 210 213 256 268 270 278 289 291 295 348 355 364 365 366 375 384 386 388 391 394 401 408 412 413 417 424 477 485 486 497 498 499 503 506 524 545 558 560 562 570 571 575 580 593 598 600 616 619 630 632 640 665 670 684 695 701 705 716 721 724 727 728 738 761 795 798 809 816 862
 0685: 983 345 500
 0686: 962 238 345 481 500
 0687: 2 11 12 34 38 47 48 53 59 60 62 63 64 65 66 67 68 70 84 92 109 124 134 171 172 174 175 176 177 178 179 180 182 188 189 190 192 194 196 197 198 210 213 256 268 270 278 289 291 295 348 355 364 365 366 375 384 386 388 391 394 401 408 412 413 424 477 485 486 497 498 499 503 506 524 545 558 560 562 570 571 575 580 593 598 616 619 632 640 665 670 684 695 701 705 716 721 724 727 728 738 761 795 798 809 816 862
 0688: 865 238 345 481 500 528
 0689: 912 108 116 117 120 123 125 238 345 389 415 481 500 528
 0690: 1 38 571
 0691: 2 10 218 219 222 253 414 441 442 444 445 507 511 512 555 646 650 654 657 662 671 677 679 683 693 694 696 699 704 711 715 720
 0692: 1000 258 439
 0693: 2 645 652 653 655 656 659 660 673 675 676 680 689 698 702 703 714 717 723 725
 0694: 1000 258 259 439
 0695: 2 7 822 824
 0696: 1000 258 259 265 439
 0697: 2 7 822
 0698: 993 258 259 265 275 439
 0699: 1 21 22 23 25 27 29 35 36 37 39 40 42 44 46 61 98 169 371 379 396 409 539 542 556 565 568 572 573 577 581 582 585 586 589 590 591 594 596 601 603 605 608 610 612 613 615 622 623 625 626 628 631 635 636 637
 0700: 2 84 92 109 124 134 213 375 384 388 394 477
 0701: 993 544 549
 0702: 993 258 259 265 275 439 544 549
 0703: 308 108 116 117 120 123 125 238 258 259 265 275 345 389 415 439 481 500 528 544 549
 0704: 1 23 25 27 35 98 573 581 594 608
 0705: 1 25 27 35 98 573 581 608
 0706: 420 378 522
 0707: 1 25 27 35 98
 0708: 917 378 411 522
 0709: 1 21 22 29 36 37 39 40 42 44 61 169 371 379 556 572 577 582 585 586 591 596 601 603 610 612 613 615 639
 0710: 1 21 22 29 36 37 39 40 42 44 61 371 379 556 572 577 582 585 586 591 596 601 603 610 612 613 615
 0711: 995 437 540
 0712: 36 378 411 437 522 540
 0713: 1 29 36 37 39 40 42 44 61 371 379 556 572 577 582 585 586 591 596 601 603 610 612 613 615
 0714: 33 378 411 437 522 540 566
 0715: 33 108 116 117 120 123 125 238 258 259 265 275 345 378 389 411 415 437 439 481 500 522 528 540 544 549 566
 0716: 1 51 55 56 255 260 261 263 264 266 269 271 272 273 276 277 279 281 282 283 284 378 430 431 432 505 543 548 554 620
 0717: 1 51 55 56 378 430 554 620
 0718: 2 0 1 2 3 5 7 8 14 16 19 21 22 23 25 27 29 30 32 33 35 36 37 39 40 42 44 46 49 51 54 55 56 57 61 73 75 76 77 79 80 81 82 85 87 89 90 91 93 95 96 98 99 100 101 102 103 105 107 110 113 114 115 118 119 122 126 127 129 130 132 133 135 136 137 139 140 141 142 143 144 145 146 147 148 149 150 151 152 153 154 155 156 157 159 160 161 162 164 166 167 169 183 184 186 195 199 200 201 203 204 206 208 209 211 212 214 215 217 255 260 261 263 264 266 269 271 272 273 276 277 279 280 281 282 283 284 358 369 371 377 378 379 381 383 396 400 409 421 423 426 428 429 430 431 432 436 440 446 447 448 450 451 453 454 456 458 461 463 466 467 469 472 473 474 478 505 515 516 517 519 521 529 531 539 542 543 548 554 556 565 568 572 573 577 581 582 585 586 589 590 591 594 595 596 601 603 605 608 610 612 613 615 620 622 623 625 626 628 631 635 636 637 639 643 730 731 732 733 734 736 737 740 742 743 745 746 747 750 752 753 754 757 759 760 763 765 766 767 770 771 773 774 776 778 779 780 781 784 786 788 789 790 792 793 796 799 804 805 807 811 812 813 814 818 819 822 824 827 828 829 830 831 834 835 837 838 839 841 842 844 847 849 854 855 857 858 859 863 866
 0719: 3 11 12 17 34 38 47 48 53 59 60 62 63 64 65 66 67 68 70 84 92 109 111 112 124 134 171 172 174 175 176 177 178 179 180 182 188 189 190 192 194 196 197 198 210 213 218 219 221 222 253 256 268 270 278 286 289 291 292 293 294 295 296 297 298 299 302 303 304 305 306 307 308 310 311 312 313 315 317 319 321 322 323 325 326 327 328 329 332 334 336 338 340 341 343 347 348 349 351 352 355 356 357 364 365 366 375 384 386 388 391 394 398 399 401 408 412 413 417 418 419 424 435 441 442 444 445 477 482 483 484 485 486 497 498 499 501 503 506 511 512 524 526 545 547 552 553 558 560 562 570 571 575 580 593 598 616 619 632 640 665 670 684 695 701 705 716 721 724 727 728 738 761 795 798 809 816 862
 0720: 1000 735 810
 0721: 3 11 34 38 47 48 53 59 60 62 63 64 65 66 67 68 70 84 92 109 124 134 171 172 174 175 176 177 178 179 180 182 188 189 190 192 194 196 197 198 210 213 218 219 222 253 256 268 270 278 289 291 295 348 355 364 365 366 375 384 386 388 391 394 401 408 412 413 424 441 442 444 445 477 485 486 497 498 499 503 506 511 512 524 545 558 560 562 570 571 575 580 593 598 616 619 632 640 665 670 684 695 701 705 716 721 724 727 728 738 761 795 798 809 816 862
 0722: 1000 735 741 810
 0723: 1 210 348 355 401 570
 0724: 965 735 741 791 810
 0725: 1 11 34 38 47 48 53 60 68 84 92 109 124 134 171 175 182 213 256 268 270 278 291 295 375 384 388 391 394 412 477 545 558 560 562 571 575 580 593 598 616 619 632 640 665 670 684 695 701 705 716 721 724 728 738 761 795 798 809 816 862
 0726: 1 11 34 38 47 48 53 60 68 84 92 109 124 134 213 256 268 270 278 291 295 375 384 388 391 394 412 477 545 558 560 562 571 575 580 593 598 616 619 640 665 670 684 695 701 705 716 721 724 728 738 761 795 798 809 816 862
 0727: 998 782 787
 0728: 114 735 741 782 787 791 810
 0729: 1 11 34 38 47 48 53 375 391 412 558 560 562 571 575 580 593 598 616 619 640 665 670 684 695 701 705 716 721 724 728 738 761 795 798 809 816 862
 0730: 1 11 34 48 53 412 562 640 665 670 684 695 701 705 716 721 724 728 738 761 795 798 809 816 862
 0731: 944 769 777
 0732: 172 735 741 769 777 782 787 791 810
 0733: 1 412 640
 0734: 938 735 741 751 769 777 782 787 791 810
 0735: 1 647 648 651 678 680 681 685 686 688 692 718 719
 0736: 2 4 6 9 13 20 26 28 41 45 50 72 74 78 83 86 88 94 97 104 106 121 128 131 138 158 163 165 168 173 181 187 191 193 202 205 207 216 220 223 224 225 226 227 228 229 230 231 232 233 234 235 236 237 239 240 241 242 243 244 245 246 247 248 249 250 251 252 359 361 362 363 367 368 370 372 380 382 385 387 392 393 397 403 404 405 406 410 420 422 427 433 438 443 449 455 457 459 460 462 464 465 468 470 471 475 476 479 480 487 489 490 491 492 493 494 502 509 510 513 514 518 520 530 532 533 534 535 536 537 538 559 564 576 579 583 588 592 597 599 602 604 606 609 614 617 618 621 629 633 634 644 649 663 664 667 674 687 690 691 697 700 706 710 713 722 726 729 739 744 748 749 755 756 758 762 764 768 772 775 783 785 794 797 800 802 803 806 808 815 817 820 821 825 833 836 840 843 848 850 853 861 864
 0737: 1 4 6 9 13 20 26 28 41 45 72 74 78 83 86 88 94 97 104 106 121 128 131 138 158 163 165 187 191 193 359 361 362 363 367 370 372 382 385 387 403 404 405 406 410 420 422 427 449 455 457 459 460 462 464 465 468 470 471 475 476 502 509 514 520 530 532 533 534 535 559 597 599 602 604 606 609 614 617 618 621 629 633 634 644 649 663 664 667 674 687 690 691 697 700 706 710 713 722 726 729 739 744 748 749 755 756 758 762 764 768 772 775 783 785 794 797 800 802 803 806 808 815 817 820 821 825 833 836 840 843 848 850 853 861 864
 0738: 1 41 45 597 599 602 604 606 609 614 617 618 621 629 633 634
 0739: 1 41 597 599 602 604 606 609 614
 0740: 1000 845 846
 0741: 1 238 345 415 481 500
 0742: 701 845 846 851
 0743: 701 832 845 846 851
 0744: 665 823 832 845 846 851
 0745: 1 19 30 32 33 49 54 57 73 75 76 77 79 80 81 82 85 87 89 90 91 93 95 96 99 100 101 102 103 105 107 110 113 114 115 118 119 122 126 127 129 130 132 133 135 136 137 139 140 141 142 143 144 145 146 147 148 149 150 151 152 153 154 155 156 157 159 160 161 162 164 166 167 183 184 186 201 217 280 369 377 381 383 400 421 423 426 428 429 436 446 447 448 450 451 453 454 456 458 461 463 466 467 469 472 473 474 478 515 516 517 519 521 529 531 595
 0746: 986 823 826 832 845 846 851
 0747: 1 19 49 54 57 183 184 186 201 377 400 436 529 531 595
 0748: 711 823 826 832 845 846 851 852
 0749: 1 16 21 22 23 25 27 29 35 36 37 39 40 42 44 46 61 98 169 195 199 200 203 204 206 208 209 211 212 214 215 358 371 379 396 409 440 539 542 556 565 568 572 573 577 581 582 585 586 589 590 591 594 596 601 603 605 608 610 612 613 615 622 623 625 626 628 631 635 636 637 639 643
 0750: 1 4 6 9 13 20 26 28 41 45 50 72 74 78 83 86 88 94 97 104 106 121 128 131 138 158 163 165 168 173 181 187 191 193 202 205 207 216 220 223 224 225 226 227 228 229 230 231 232 233 234 235 236 237 239 240 241 242 243 244 245 246 247 248 249 250 251 252 359 361 362 363 367 368 370 372 376 380 382 385 387 392 393 397 403 404 405 406 410 420 422 427 433 438 443 449 455 457 459 460 462 464 465 468 470 471 475 476 479 480 487 489 490 491 492 493 494 502 509 510 513 514 518 520 530 532 533 534 535 536 537 538 559 564 576 579 583 588 592 597 599 602 604 606 609 614 617 618 621 629 633 634 644 649 663 664 667 674 687 690 691 697 700 706 710 713 722 726 729 739 744 748 749 755 756 758 762 764 768 772 775 783 785 794 797 800 802 803 806 808 815 817 820 821 825 833 836 840 843 848 850 853 861 864
 0751: 888 856 865
 0752: 763 823 826 832 845 846 851 852 856 865
 0753: 1 4 6 9 13 20 26 28 41 45 50 72 74 78 83 86 88 94 97 104 106 121 128 131 138 158 163 165 168 173 181 187 191 193 202 205 207 359 361 362 363 367 370 372 382 385 387 392 393 403 404 405 406 410 420 422 427 449 455 457 459 460 462 464 465 468 470 471 475 476 479 502 509 514 520 530 532 533 534 535 576 579 583 588 592 597 599 602 604 606 609 614 617 618 621 629 633 634 644 649 663 664 667 674 687 690 691 697 700 706 710 713 722 726 729 739 744 748 749 755 756 758 762 764 768 772 775 783 785 794 797 800 802 803 806 808 815 817 820 821 825 833 836 840 843 848 850 853 861 864
 0754: 768 823 826 832 845 846 851 852 856 860 865
 0755: 761 801 823 826 832 845 846 851 852 856 860 865
 0756: 979 735 741 751 769 777 782 787 791 801 810 823 826 832 845 846 851 852 856 860 865
 0757: 1000 395 735 741 751 769 777 782 787 791 801 810 823 826 832 845 846 851 852 856 860 865
 0758: 1 4 6 9 13 20 26 28 45 50 72 74 78 83 86 88 94 97 104 106 121 128 131 138 158 163 165 168 173 181 187 191 193 202 205 207 359 361 362 363 367 370 372 382 385 387 392 393 403 404 405 406 410 420 422 427 449 455 457 459 460 462 464 465 468 470 471 475 476 479 502 509 514 520 530 532 533 534 535 576 579 583 588 599 602 604 606 609 614 617 618 621 629 633 634 644 649 663 664 667 674 687 690 691 697 700 706 710 713 722 726 729 739 744 748 749 755 756 758 762 764 768 772 775 783 785 794 797 800 802 803 806 808 815 817 820 821 825 833 836 840 843 848 850 853 861 864
 0759: 1 645 651 652 653 655 656 659 660 673 675 676 678 680 682 685 698 702 703 714 717 718 719 723 725
 0760: 2 645 651 673 675 676 678 682 685 698 714 717 718 719 723 725
 0761: 694 587 611
 0762: 501 563 587 611
 0763: 1 314 316
 0764: 464 563 587 607 611
 0765: 2 124 477
 0766: 426 563 584 587 607 611
 0767: 630 395 563 584 587 607 611 735 741 751 769 777 782 787 791 801 810 823 826 832 845 846 851 852 856 860 865
 0768: 69 373 395 563 584 587 607 611 735 741 751 769 777 782 787 791 801 810 823 826 832 845 846 851 852 856 860 865
 0769: 124 108 116 117 120 123 125 238 258 259 265 275 345 373 378 389 395 411 415 437 439 481 500 522 528 540 544 549 563 566 584 587 607 611 735 741 751 769 777 782 787 791 801 810 823 826 832 845 846 851 852 856 860 865
 0770: 581 15 18 24 43 52 108 116 117 120 123 125 170 185 238 258 259 265 275 345 354 373 374 378 389 390 395 411 415 425 437 439 481 500 522 528 540 544 549 557 561 563 566 569 578 584 587 607 611 624 627 642 735 741 751 769 777 782 787 791 801 810 823 826 832 845 846 851 852 856 860 865
 0771: 530 4 6 9 13 15 18 20 24 26 28 31 41 43 45 50 52 69 71 72 74 78 83 86 88 94 97 104 106 108 116 117 120 121 123 125 128 131 138 158 163 165 168 170 173 181 185 187 191 193 202 205 207 216 220 223 224 225 226 227 228 229 230 231 232 233 234 235 236 237 238 239 240 241 242 243 244 245 246 247 248 249 250 251 252 254 257 258 259 262 265 267 274 275 285 287 288 290 300 301 309 314 316 318 320 324 330 331 333 335 337 339 342 344 345 346 350 353 354 359 360 361 362 363 367 368 370 372 373 374 376 378 380 382 385 387 389 390 392 393 395 397 402 403 404 405 406 407 410 411 415 420 422 425 427 433 434 437 438 439 443 449 452 455 457 459 460 462 464 465 468 470 471 475 476 479 480 481 487 488 489 490 491 492 493 494 495 496 500 502 504 508 509 510 513 514 518 520 522 523 525 527 528 530 532 533 534 535 536 537 538 540 541 544 546 549 550 551 557 559 561 563 564 566 567 569 574 576 578 579 583 584 587 588 592 597 599 602 604 606 607 609 611 614 617 618 621 624 627 629 633 634 638 641 642 644 649 663 664 667 674 687 690 691 697 700 706 710 713 722 726 729 735 739 741 744 748 749 751 755 756 758 762 764 768 769 772 775 777 782 783 785 787 791 794 797 800 801 802 803 806 808 810 815 817 820 821 823 825 826 832 833 836 840 843 845 846 848 850 851 852 853 856 860 861 864 865
 0772: 1 426 428 519
 0773: 981 4 6 9 13 15 18 20 24 26 28 31 41 43 45 50 52 58 69 71 72 74 78 83 86 88 94 97 104 106 108 116 117 120 121 123 125 128 131 138 158 163 165 168 170 173 181 185 187 191 193 202 205 207 216 220 223 224 225 226 227 228 229 230 231 232 233 234 235 236 237 238 239 240 241 242 243 244 245 246 247 248 249 250 251 252 254 257 258 259 262 265 267 274 275 285 287 288 290 300 301 309 314 316 318 320 324 330 331 333 335 337 339 342 344 345 346 350 353 354 359 360 361 362 363 367 368 370 372 373 374 376 378 380 382 385 387 389 390 392 393 395 397 402 403 404 405 406 407 410 411 415 420 422 425 427 433 434 437 438 439 443 449 452 455 457 459 460 462 464 465 468 470 471 475 476 479 480 481 487 488 489 490 491 492 493 494 495 496 500 502 504 508 509 510 513 514 518 520 522 523 525 527 528 530 532 533 534 535 536 537 538 540 541 544 546 549 550 551 557 559 561 563 564 566 567 569 574 576 578 579 583 584 587 588 592 597 599 602 604 606 607 609 611 614 617 618 621 624 627 629 633 634 638 641 642 644 649 663 664 667 674 687 690 691 697 700 706 710 713 722 726 729 735 739 741 744 748 749 751 755 756 758 762 764 768 769 772 775 777 782 783 785 787 791 794 797 800 801 802 803 806 808 810 815 817 820 821 823 825 826 832 833 836 840 843 845 846 848 850 851 852 853 856 860 861 864 865
 0774: 1 732 733 734 737 740 745 747 750 753 757 760 763 766 771 773 774 778 779 780 786 788 789 790 812 818
 0775: 1 0 1 2 3 5 7 8 645 647 648 651 652 653 655 656 658 659 660 661 666 668 669 672 673 675 676 678 680 681 682 685 686 688 689 692 698 702 703 707 708 709 712 714 717 718 719 723 725 730 731 732 733 734 736 737 740 742 743 745 746 747 750 752 753 754 757 759 760 763 765 766 767 770 771 773 774 776 778 779 780 781 784 786 788 789 790 792 793 796 799 804 805 807 811 812 813 814 818 819 822 824 827 828 829 830 831 834 835 837 838 839 841 842 844 847 849 854 855 857 858 859 863 866
 0776: 1000 645 723
 0777: 2 17 221 292 293 294 296 297 298 299 302 303 304 305 306 307 308 310 311 312 313 315 317 319 321 322 323 326 328 329 332 334 336 343 347 349 351 352 356 357 398 419 435 484 501 526 547 552
 0778: 932 645 676 723
 0779: 1 645 652 653 655 656 659 660 673 675 676 698 702 703 723 725
 0780: 1 0 1 2 3 5 7 8 14 16 19 21 22 23 25 27 29 30 32 33 35 36 37 39 40 42 44 46 49 51 54 55 56 57 61 73 75 76 77 79 80 81 82 85 87 89 90 91 93 95 96 98 99 100 101 102 103 105 107 110 113 114 115 118 119 122 126 127 129 130 132 133 135 136 137 139 140 141 142 143 144 145 146 147 148 149 150 151 152 153 154 155 156 157 159 160 161 162 164 166 167 169 183 184 186 195 199 200 201 203 204 206 208 209 211 212 214 215 217 255 260 261 263 264 266 269 271 272 273 276 277 279 280 281 282 283 284 358 369 371 377 379 381 383 396 400 409 421 423 426 428 429 430 431 432 436 440 446 447 448 450 451 453 454 456 458 461 463 466 467 469 472 473 474 478 505 515 516 517 519 521 529 531 539 542 543 548 556 565 568 572 573 577 581 582 585 586 589 590 591 594 595 596 601 603 605 608 610 612 613 615 622 623 625 626 628 631 635 636 637 639 643 730 731 732 733 734 736 737 740 742 743 745 746 747 750 752 753 754 757 759 760 763 765 766 767 770 771 773 774 776 778 779 780 781 784 786 788 789 790 792 793 796 799 804 805 807 811 812 813 814 818 819 822 824 827 828 829 830 831 834 835 837 838 839 841 842 844 847 849 854 855 857 858 859 863 866
 0781: 917 698 725
 0782: 950 645 676 698 723 725
 0783: 2 10 11 12 17 34 38 47 48 53 59 60 62 63 64 65 66 67 68 70 84 92 109 111 124 134 171 172 174 175 176 177 178 179 180 182 188 189 190 192 194 196 197 198 210 213 218 219 221 222 253 256 268 270 278 286 289 291 292 293 294 295 296 297 298 299 302 303 304 305 306 307 308 310 311 312 313 315 317 319 321 322 323 325 326 327 328 329 332 334 336 338 340 341 343 347 348 349 351 352 355 356 357 364 365 366 375 384 386 388 391 394 398 399 401 408 412 413 414 416 418 419 424 435 441 442 444 445 477 482 483 484 485 486 497 498 499 501 503 506 507 511 512 524 526 545 547 552 553 554 555 558 560 562 570 571 575 580 593 598 600 616 619 620 630 632 640 646 650 654 657 662 665 670 671 677 679 683 684 693 694 695 696 699 701 704 705 711 715 716 720 721 724 727 728 738 761 795 798 809 816 862
 0784: 2 10 414 507 554 555 600 620 630 646 650 654 657 662 671 677 679 683 693 694 696 699 704 711 715 720
 0785: 1000 673 675
 0786: 634 645 673 675 676 698 723 725
 0787: 2 10 554 600 620 630 646 650 654 657 662 671 677 679 683 693 694 696 699 704 711 715 720
 0788: 2 41 45 50 168 173 181 202 205 207 392 393 479 559 576 579 583 588 592 597 599 602 604 609 614 617 618 621 629 633 634
 0789: 999 714 717
 0790: 675 645 673 675 676 698 714 717 723 725
 0791: 2 599 602 604 609 614
 0792: 2 4 6 9 13 20 26 28 72 74 78 83 86 88 94 97 104 106 121 128 131 138 158 163 165 187 191 193 359 361 362 363 367 370 372 382 385 387 403 404 405 406 410 420 422 427 449 455 457 459 460 462 464 465 468 470 471 475 476 502 509 514 520 530 532 533 534 535 606 644 649 663 664 667 674 687 690 691 697 700 706 710 713 722 726 729 739 744 748 749 755 756 758 762 764 768 772 775 783 785 794 797 800 802 803 806 808 815 817 820 821 825 833 836 840 843 848 850 853 861 864
 0793: 1000 652 653
 0794: 2 4 6 9 797 800 802 817 821 825 833 836 840 843 848 850 853 861
 0795: 2 4 6 9 817 821 825 833 836 840 843 848 850 853 861
 0796: 1000 655 656
 0797: 1000 652 653 655 656
 0798: 1 0 1 2 3 5 7 8 16 199 200 203 204 206 208 209 211 212 214 215 396 409 440 565 568 589 605 631 637 639 643 730 731 732 733 734 736 737 740 742 743 745 746 747 750 752 753 754 757 759 760 763 765 766 767 770 771 773 774 776 778 779 780 781 784 786 788 789 790 792 793 796 799 804 805 807 811 812 813 814 818 819 822 824 827 828 829 830 831 834 835 837 838 839 841 842 844 847 849 854 855 857 858 859 863 866
 0799: 989 652 653 655 656 660
 0800: 1 144 164
 0801: 988 652 653 655 656 660 702
 0802: 1 126 127 129 130 132 133 135 136 137 139 140 141 142 143 145 146 147 148 149 150 151 152 153 154 155 156 157 159 160 161 515 516 517
 0803: 1 126 127 129 130 136 139 140 141 142 143 145 146 147 148 149 150 151 152 153 154 155 156 157 159 160 161 515 516 517
 0804: 972 659 703
 0805: 1000 652 653 655 656 659 660 702 703
 0806: 869 645 652 653 655 656 659 660 673 675 676 698 702 703 714 717 723 725
 0807: 1 126 127 129 130 136 139 140 141 142 145 147 149 151 153 154 155 160 161 515 516
 0808: 1 136 139 140 141 142 145 147 149 151 153 154 155 515 516
 0809: 1000 647 686
 0810: 1 83 86 88 94 420 422 427 449 455 457 459 462 464 465 468 520
 0811: 1 462 464 465 520
 0812: 1000 681 688
 0813: 993 647 681 686 688
 0814: 2 10 11 12 17 34 38 47 48 51 53 55 56 59 60 62 63 64 65 66 67 68 70 84 92 109 111 112 124 134 171 172 174 175 176 177 178 179 180 182 188 189 190 192 194 196 197 198 210 213 218 219 221 222 253 255 256 260 261 263 264 266 268 269 270 271 272 273 276 277 278 279 281 282 283 284 289 291 292 293 294 295 296 297 298 299 302 303 304 305 306 307 308 310 311 312 313 315 317 319 321 322 323 325 326 327 328 329 332 334 336 338 340 341 343 347 348 349 351 352 355 356 357 364 365 366 375 384 386 388 391 394 398 399 401 408 412 413 414 417 418 419 424 430 431 432 435 441 442 444 445 477 482 483 484 485 486 497 498 499 501 503 505 506 507 511 512 524 526 543 545 547 548 552 553 554 555 558 560 562 570 571 575 580 593 598 600 616 619 620 630 632 640 646 650 654 657 662 665 670 671 677 679 683 684 693 694 695 696 699 701 704 705 711 715 716 720 721 724 727 728 738 761 795 798 809 816 862
 0815: 990 647 681 686 688 692
 0816: 2 732 734 737 740 747 750 766 771 774 779 788 790 818
 0817: 926 647 648 681 686 688 692
 0818: 1 296 297 298 299 302 303 304 305 306 307 308 310 311 312 313 326 419 435 547 552
 0819: 1 296 297 298 299 302 303 304 305 306 307 308 311 312 313 419 435 547
 0820: 948 651 685
 0821: 946 647 648 651 681 685 686 688 692
 0822: 1 11 34 38 47 48 53 59 60 62 63 64 65 66 67 68 70 84 92 109 124 134 171 175 182 188 189 190 192 194 196 197 198 210 213 218 219 222 253 256 268 270 278 291 295 348 355 364 365 366 375 384 386 388 391 394 401 408 412 413 441 442 444 445 477 485 486 503 506 511 512 545 558 560 562 570 571 575 580 593 598 616 619 632 640 665 670 684 695 701 705 716 721 724 728 738 761 795 798 809 816 862
 0823: 1 84 92 109 124 134 210 213 388 394 477 570
 0824: 1 15 18 24 43 52 108 116 117 120 123 125 170 185 238 258 259 265 275 285 345 354 373 374 378 389 390 395 411 415 425 437 439 481 500 522 528 540 549 557 561 563 566 569 578 584 587 607 611 624 627 642 735 741 751 769 777 782 787 791 801 810 823 826 832 845 846 851 852 856 860 865
 0825: 1000 718 719
 0826: 983 678 718 719
 0827: 1 52 108 116 117 120 123 125 170 185 238 258 259 265 275 285 345 354 374 378 389 390 411 415 425 439 481 500 522 528 549 566 569 624 627 642
 0828: 788 678 682 718 719
 0829: 769 647 648 651 678 681 682 685 686 688 692 718 719
 0830: 842 645 647 648 651 652 653 655 656 659 660 673 675 676 678 681 682 685 686 688 692 698 702 703 714 717 718 719 723 725
 0831: 1 108 116 117 120 123 125 238 258 259 265 275 285 345 389 415 439 481 500 528 566
 0832: 1 258 259 265 275 285 439
 0833: 936 680 689
 0834: 899 645 647 648 651 652 653 655 656 659 660 673 675 676 678 680 681 682 685 686 688 689 692 698 702 703 714 717 718 719 723 725
 0835: 1 374 411 522 549
 0836: 1 374 549
 0837: 1 4 6 9 13 20 26 28 31 41 45 50 58 69 71 72 74 78 83 86 88 94 97 104 106 121 128 131 138 158 163 165 168 173 181 187 191 193 202 205 207 216 220 223 224 225 226 227 228 229 230 231 232 233 234 235 236 237 239 240 241 242 243 244 245 246 247 248 249 250 251 252 254 257 262 267 274 287 288 290 300 301 309 314 316 318 320 324 330 331 333 335 337 339 342 344 346 350 353 359 360 361 362 363 367 368 370 372 376 380 382 385 387 392 393 397 402 403 404 405 406 407 410 420 422 427 433 434 438 443 449 452 455 457 459 460 462 464 465 468 470 471 475 476 479 480 487 488 489 490 491 492 493 494 495 496 502 504 508 509 510 513 514 518 520 523 525 527 530 532 533 534 535 536 537 538 541 544 546 550 551 559 564 567 574 576 579 583 588 592 597 599 602 604 606 609 614 617 618 621 629 633 634 638 641 644 649 663 664 667 674 687 690 691 697 700 706 710 713 722 726 729 739 744 748 749 755 756 758 762 764 768 772 775 783 785 794 797 800 802 803 806 808 815 817 820 821 825 833 836 840 843 848 850 853 861 864
 0838: 745 661 709
 0839: 736 658 661 709
 0840: 1 58 544
 0841: 1 1 2 7 730 731 736 743 746 752 754 759 765 767 770 776 781 784 792 793 811 819 822 824 828 834 844 855 858 863
 0842: 1 396 539 542 565 605 635 636 637
 0843: 992 707 708
 0844: 727 666 707 708
 0845: 1 396 565 635 637
 0846: 684 666 707 708 712
 0847: 913 658 661 666 707 708 709 712
 0848: 1 396 565 637
 0849: 2 11 12 17 34 38 47 48 53 59 60 62 63 64 65 66 67 68 70 84 92 109 111 124 134 171 172 174 175 176 177 178 179 180 182 188 189 190 192 194 196 197 198 210 213 218 219 221 222 253 256 268 270 278 286 289 291 292 293 294 295 296 297 298 299 302 303 304 305 306 307 308 310 311 312 313 315 317 319 321 322 323 325 326 327 328 329 332 334 336 338 340 341 343 347 348 349 351 352 355 356 357 364 365 366 375 384 386 388 391 394 398 399 401 408 412 413 418 419 424 435 441 442 444 445 477 482 483 484 485 486 497 498 499 501 503 506 511 512 524 526 545 547 552 553 558 560 562 570 571 575 580 593 598 616 619 632 640 665 670 684 695 701 705 716 721 724 727 728 738 761 795 798 809 816 862
 0850: 2 111 286 325 399 418 482 483
 0851: 920 669 672
 0852: 951 668 669 672
 0853: 954 658 661 666 668 669 672 707 708 709 712
 0854: 995 645 647 648 651 652 653 655 656 658 659 660 661 666 668 669 672 673 675 676 678 680 681 682 685 686 688 689 692 698 702 703 707 708 709 712 714 717 718 719 723 725
 0855: 457 4 6 9 13 15 18 20 24 26 28 31 41 43 45 50 52 58 69 71 72 74 78 83 86 88 94 97 104 106 108 116 117 120 121 123 125 128 131 138 158 163 165 168 170 173 181 185 187 191 193 202 205 207 216 220 223 224 225 226 227 228 229 230 231 232 233 234 235 236 237 238 239 240 241 242 243 244 245 246 247 248 249 250 251 252 254 257 258 259 262 265 267 274 275 285 287 288 290 300 301 309 314 316 318 320 324 330 331 333 335 337 339 342 344 345 346 350 353 354 359 360 361 362 363 367 368 370 372 373 374 376 378 380 382 385 387 389 390 392 393 395 397 402 403 404 405 406 407 410 411 415 420 422 425 427 433 434 437 438 439 443 449 452 455 457 459 460 462 464 465 468 470 471 475 476 479 480 481 487 488 489 490 491 492 493 494 495 496 500 502 504 508 509 510 513 514 518 520 522 523 525 527 528 530 532 533 534 535 536 537 538 540 541 544 546 549 550 551 557 559 561 563 564 566 567 569 574 576 578 579 583 584 587 588 592 597 599 602 604 606 607 609 611 614 617 618 621 624 627 629 633 634 638 641 642 644 645 647 648 649 651 652 653 655 656 658 659 660 661 663 664 666 667 668 669 672 673 674 675 676 678 680 681 682 685 686 687 688 689 690 691 692 697 698 700 702 703 706 707 708 709 710 712 713 714 717 718 719 722 723 725 726 729 735 739 741 744 748 749 751 755 756 758 762 764 768 769 772 775 777 782 783 785 787 791 794 797 800 801 802 803 806 808 810 815 817 820 821 823 825 826 832 833 836 840 843 845 846 848 850 851 852 853 856 860 861 864 865
 0856: 2 15 18 24 52 108 116 117 120 123 125 170 185 238 258 259 265 275 345 354 373 374 378 389 390 395 411 415 425 437 439 481 500 522 528 540 544 549 557 561 563 566 569 578 584 587 607 611 624 627 642 735 741 751 769 777 782 787 791 801 810 823 826 832 845 846 851 852 856 860 865
 0857: 2 15 18 24 52 108 116 117 120 123 125 170 185 238 258 259 265 275 345 354 374 378 389 390 411 415 425 439 481 500 522 528 544 549 557 561 566 569 578 624 627 642
 0858: 1 314 316 318 320 324 330 331 333 335 337 339 342 344 495 496 525 527 551
 0859: 788 646 650
 0860: 1 287 290 300 301 309 346 350 353 434 638
 0861: 818 646 650 683
 0862: 1 143 146 148 150 152 156 157
 0863: 2 58 373 437 540 563 584 587 607 611
 0864: 1000 654 657
 0865: 3 254 257 262 267 274 287 290 300 301 309 314 316 318 320 324 330 331 333 335 337 339 342 344 346 350 353 407 434 488 495 496 523 525 527 546 550 551 638
 0866: 1000 654 657 699
 0867: 1 254 257 262 267 274 407 488 546 550
 0868: 1 19 57 377
 0869: 290 662 704
 0870: 1 124 134 477
 0871: 1000 662 704 711
 0872: 902 654 657 662 699 704 711
 0873: 1 327 338 340 341
 0874: 1 13 20 26 28 97 187 363
 0875: 621 693 694
 0876: 996 654 657 662 693 694 699 704 711
 0877: 1 13 363
 0878: 909 654 657 662 671 693 694 699 704 711
 0879: 1 730 731 736 743 746 752 754 759 765 767 770 776 781 784 792 793 796 811 819
 0880: 557 654 657 662 671 677 693 694 699 704 711
 0881: 1 0 1 2 3 5 7 8 16 21 22 23 25 27 29 30 32 33 35 36 37 39 40 42 44 46 49 61 73 75 76 77 79 80 81 82 85 87 89 90 91 93 95 96 98 99 100 101 102 103 105 107 110 113 114 115 118 119 122 126 127 129 130 132 133 135 136 137 139 140 141 142 143 144 145 146 147 148 149 150 151 152 153 154 155 156 157 159 160 161 162 164 166 167 169 183 184 186 195 199 200 203 204 206 208 209 211 212 214 215 217 280 358 369 371 379 381 383 396 409 421 423 426 428 429 436 440 446 447 448 450 451 453 454 456 458 461 463 466 467 469 472 473 474 478 515 516 517 519 521 539 542 556 565 568 572 573 577 581 582 585 586 589 590 591 594 596 601 603 605 608 610 612 613 615 622 623 625 626 628 631 635 636 637 639 643 730 731 732 733 734 736 737 740 742 743 745 746 747 750 752 753 754 757 759 760 763 765 766 767 770 771 773 774 776 778 779 780 781 784 786 788 789 790 792 793 796 799 804 805 807 811 812 813 814 818 819 822 824 827 828 829 830 831 834 835 837 838 839 841 842 844 847 849 854 855 857 858 859 863 866
 0882: 2 1 2 7 796 804 822 824 828 834 841 844 855 858 863
 0883: 901 696 720
 0884: 849 654 657 662 671 677 693 694 696 699 704 711 720
 0885: 1 15 18 24 43 52 108 116 117 120 123 125 170 185 238 258 259 265 275 345 354 373 374 378 389 390 411 415 425 439 481 500 522 528 544 549 557 561 566 569 578 624 627 642
 0886: 999 654 657 662 671 677 693 694 696 699 704 711 715 720
 0887: 793 646 650 654 657 662 671 677 683 693 694 696 699 704 711 715 720
 0888: 772 10 646 650 654 657 662 671 677 683 693 694 696 699 704 711 715 720
 0889: 1 15 18 24 43 373 557 561 578
 0890: 1 4 6 9 13 20 26 28 41 45 72 74 78 83 86 88 94 97 104 106 121 128 131 138 158 163 165 187 191 193 359 361 362 363 367 370 372 382 385 387 393 403 404 405 406 410 420 422 427 449 455 457 459 460 462 464 465 468 470 471 475 476 502 509 514 520 530 532 533 534 535 559 576 579 583 588 592 597 599 602 604 606 609 614 617 618 621 629 633 634 644 649 663 664 667 674 687 690 691 697 700 706 710 713 722 726 729 739 744 748 749 755 756 758 762 764 768 772 775 783 785 794 797 800 802 803 806 808 815 817 820 821 825 833 836 840 843 848 850 853 861 864
 0891: 257 600 630
 0892: 1 41 45 393 559 576 579 583 588 592 597 599 602 604 606 609 614 617 618 621 629 633 634
 0893: 867 600 630 679
 0894: 719 10 600 630 646 650 654 657 662 671 677 679 683 693 694 696 699 704 711 715 720
 0895: 1 41 45 393 559 576 579 583 588 592 597 617 618 621 629 633 634
 0896: 4 135 137 164
 0897: 1 102 103 105 107 110 115 118 119 122 162 166 167 280 446 450 451 469
 0898: 583 414 507
 0899: 408 253 414 507
 0900: 402 10 253 414 507 600 630 646 650 654 657 662 671 677 679 683 693 694 696 699 704 711 715 720
 0901: 1 296 326 328 329 332 334 336 398 552
 0902: 1 677 696 715 720
 0903: 1000 112 417
 0904: 333 10 112 253 414 417 507 600 630 646 650 654 657 662 671 677 679 683 693 694 696 699 704 711 715 720
 0905: 5 12 172 174 176 177 178 179 180 289 292 293 294 325 327 399 424 482 497 498 499 524 553
 0906: 1 728 738 809
 0907: 92 12 524
 0908: 1 4 6 9 13 15 18 20 24 26 28 31 41 43 45 50 52 58 69 71 72 74 78 83 86 88 94 97 104 106 108 116 117 120 121 123 125 128 131 138 158 163 165 168 170 173 181 185 187 191 193 202 205 207 216 220 223 224 225 226 227 228 229 230 231 232 233 234 235 236 237 238 239 240 241 242 243 244 245 246 247 248 249 250 251 252 253 254 257 258 259 262 265 267 274 275 285 287 288 290 300 301 309 314 316 318 320 324 330 331 333 335 337 339 342 344 345 346 350 353 354 359 360 361 362 363 367 368 370 372 373 374 376 378 380 382 385 387 389 390 392 393 395 397 402 403 404 405 406 407 410 411 414 415 420 422 425 427 433 434 437 438 439 443 449 452 455 457 459 460 462 464 465 468 470 471 475 476 479 480 481 487 488 489 490 491 492 493 494 495 496 500 502 504 507 508 509 510 513 514 518 520 522 523 525 527 528 530 532 533 534 535 536 537 538 540 541 544 546 549 550 551 555 557 559 561 563 564 566 567 569 574 576 578 579 583 584 587 588 592 597 599 602 604 606 607 609 611 614 617 618 621 624 627 629 633 634 638 641 642 644 649 663 664 667 674 687 690 691 697 700 706 710 713 722 726 729 735 739 741 744 748 749 751 755 756 758 762 764 768 769 772 775 777 782 783 785 787 791 794 797 800 801 802 803 806 808 810 815 817 820 821 823 825 826 832 833 836 840 843 845 846 848 850 851 852 853 856 860 861 864 865
 0909: 1 25 44 61 371 556 572 577 582 585 586 603 612 613 615
 0910: 1000 289 498
 0911: 1 577 582
 0912: 1000 289 497 498
 0913: 196 12 289 497 498 524
 0914: 1 371 572 585 586
 0915: 1 21 22 29 36 37 39 40 42 379 591 596 601 610
 0916: 1000 172 424
 0917: 1 29 36
 0918: 1 409 589 631 635
 0919: 1 170 354 378 390 411 522 569 624 627
 0920: 79 176 499
 0921: 1 170 378 390 411 522 569
 0922: 364 176 180 499
 0923: 761 174 176 180 499
 0924: 955 172 174 176 180 424 499
 0925: 1 52 185 374 425 642
 0926: 1 0 1 2 3 5 7 8 14 16 19 21 22 23 25 27 29 30 32 33 35 36 37 39 40 42 44 46 49 51 54 55 56 57 61 73 75 76 77 79 80 81 82 85 87 89 90 91 93 95 96 98 99 100 101 102 103 105 107 110 113 114 115 118 119 122 126 127 129 130 132 133 135 136 137 139 140 141 142 143 144 145 146 147 148 149 150 151 152 153 154 155 156 157 159 160 161 162 164 166 167 169 183 184 186 195 199 200 201 203 204 206 208 209 211 212 214 215 217 255 260 261 263 264 266 269 271 272 273 276 277 279 280 281 282 283 284 286 358 369 371 377 379 381 383 396 400 409 416 421 423 426 428 429 430 431 432 436 440 446 447 448 450 451 453 454 456 458 461 463 466 467 469 472 473 474 478 505 515 516 517 519 521 529 531 539 542 543 548 554 556 565 568 572 573 577 581 582 585 586 589 590 591 594 595 596 601 603 605 608 610 612 613 615 620 622 623 625 626 628 631 635 636 637 639 643 645 647 648 651 652 653 655 656 658 659 660 661 666 668 669 672 673 675 676 678 680 681 682 685 686 688 689 692 698 702 703 707 708 709 712 714 717 718 719 723 725 730 731 732 733 734 736 737 740 742 743 745 746 747 750 752 753 754 757 759 760 763 765 766 767 770 771 773 774 776 778 779 780 781 784 786 788 789 790 792 793 796 799 804 805 807 811 812 813 814 818 819 822 824 827 828 829 830 831 834 835 837 838 839 841 842 844 847 849 854 855 857 858 859 863 866
 0927: 1000 177 178
 0928: 1 255 260 261 263 264 266 269 271 272 273 276 277 279 281 282 283 284 430 431 432 505 543 548 554 620
 0929: 1000 177 178 179
 0930: 1000 172 174 176 177 178 179 180 424 499
 0931: 561 12 172 174 176 177 178 179 180 289 424 497 498 499 524
 0932: 1 12 17 111 112 172 174 176 177 178 179 180 221 253 289 292 293 294 296 297 298 299 302 303 304 305 306 307 308 310 311 312 313 315 317 319 321 322 323 325 326 327 328 329 332 334 336 338 340 341 343 347 349 351 352 356 357 398 399 417 418 419 424 435 482 483 484 497 498 499 501 524 526 547 552 553 600 630
 0933: 5 292 293 294 327 484 553
 0934: 1000 111 418
 0935: 1 258 259 265 275 439 544 549 566
 0936: 873 111 418 483
 0937: 2 258 259 265 439 544 549
 0938: 1 361 403 404 406 532 533 534
 0939: 1000 325 399
 0940: 2 406 533 534
 0941: 1000 325 399 482
 0942: 3 361 403 404 532
 0943: 1 763 766 818
 0944: 993 327 553
 0945: 484 325 327 399 482 553
 0946: 300 111 325 327 399 418 482 483 553
 0947: 116 12 111 172 174 176 177 178 179 180 289 325 327 399 418 424 482 483 497 498 499 524 553
 0948: 4 16 21 22 23 25 27 29 35 36 37 39 40 42 44 46 49 61 98 169 183 184 186 195 199 200 203 204 206 208 209 211 212 214 215 358 371 379 396 409 436 440 556 565 568 572 573 577 581 582 585 586 589 590 591 594 596 601 603 605 608 610 612 613 615 622 623 625 626 628 631 635 636 637 639 643
 0949: 2 93 95 96 461 466
 0950: 2 15 18 24 43 58 285 373 395 437 540 557 561 563 578 584 587 607 611 735 741 751 769 777 782 787 791 801 810 823 826 832 845 846 851 852 856 860 865
 0951: 1000 321 322
 0952: 804 17 321 322
 0953: 2 15 18 24 43 285 557 561 578
 0954: 918 17 321 322 323
 0955: 2 24 285 557 561
 0956: 2 752 754 765 767 770 781 784 792 793 819
 0957: 2 752 754 765 767 770 792 793 819
 0958: 1000 317 319
 0959: 3 15 18 24 43 285 373 395 437 540 557 561 563 578 584 587 607 611 735 741 751 769 777 782 787 791 801 810 823 826 832 845 846 851 852 856 860 865
 0960: 1000 317 319 526
 0961: 1 10 11 34 38 47 48 53 59 60 62 63 64 65 66 67 68 70 84 92 109 112 124 134 171 175 182 188 189 190 192 194 196 197 198 210 213 218 219 222 253 256 268 270 278 286 291 295 348 355 364 365 366 375 384 386 388 391 394 401 408 412 413 414 416 417 441 442 444 445 477 485 486 503 506 507 511 512 545 555 558 560 562 570 571 575 580 593 598 600 616 619 630 632 640 646 650 654 657 662 665 670 671 677 679 683 684 693 694 695 696 699 701 704 705 711 715 716 720 721 724 727 728 738 761 795 798 809 816 862
 0962: 895 317 319 501 526
 0963: 928 221 317 319 501 526
 0964: 2 732 734 740 747 750 760 763 771 774 779 788 790
 0965: 1000 221 315 317 319 501 526
 0966: 990 17 221 315 317 319 321 322 323 501 526
 0967: 1 58 108 116 117 120 123 125 238 285 345 373 378 389 395 411 415 437 481 500 522 528 540 563 566 584 587 607 611 735 741 751 769 777 782 787 791 801 810 823 826 832 845 846 851 852 856 860 865
 0968: 692 17 221 315 317 319 321 322 323 484 501 526
 0969: 1 407 488 504 508
 0970: 681 17 221 315 317 319 321 322 323 343 484 501 526
 0971: 2 396 409 539 542 565 568 589 631 637
 0972: 2 14 51 55 56 112 255 260 261 263 264 266 269 271 272 273 276 277 279 281 282 283 284 417 430 431 432 505 543 548 554 620
 0973: 2 14 255 260 261 263 264 266 269 271 272 273 276 277 279 281 282 283 284 430 431 432 505 543 548
 0974: 1 12 172 174 176 177 178 179 180 253 289 424 497 498 499 524
 0975: 1000 298 299
 0976: 1000 297 298 299
 0977: 2 12 172 174 176 177 178 179 180 424 499 524
 0978: 1000 297 298 299 419
 0979: 2 751 782 787 791
 0980: 2 782 787 791
 0981: 1000 302 303
 0982: 1000 297 298 299 302 303 419
 0983: 1 4 6 9 13 20 26 28 41 45 50 69 71 72 74 78 83 86 88 94 97 104 106 121 128 131 138 158 163 165 168 173 181 187 191 193 202 205 207 359 361 362 363 367 368 370 372 376 382 385 387 392 393 403 404 405 406 410 420 422 427 449 452 455 457 459 460 462 464 465 468 470 471 475 476 479 502 509 514 520 530 532 533 534 535 559 574 576 579 583 588 592 597 599 602 604 606 609 614 617 618 621 629 633 634 644 649 663 664 667 674 687 690 691 697 700 706 710 713 722 726 729 739 744 748 749 755 756 758 762 764 768 772 775 783 785 794 797 800 802 803 806 808 815 817 820 821 825 833 836 840 843 848 850 853 861 864
 0984: 1 361 403 406 532 533
 0985: 1 12 253 289 497 498 524 645 647 648 651 652 653 655 656 658 659 660 661 666 668 669 672 673 675 676 678 680 681 682 685 686 688 689 692 698 702 703 707 708 709 712 714 717 718 719 723 725
 0986: 1000 305 547
 0987: 1000 304 305 547
 0988: 980 297 298 299 302 303 304 305 419 547
 0989: 1 647 648 651 680 681 682 685 686 688 689 692 718 719
 0990: 2 12 253 289 497 498 524
 0991: 838 307 308
 0992: 818 297 298 299 302 303 304 305 307 308 419 547
 0993: 1 11 17 34 38 47 48 53 59 60 62 63 64 65 66 67 68 70 84 92 109 111 124 134 171 172 174 175 176 177 178 179 180 182 188 189 190 192 194 196 197 198 210 213 218 219 221 222 256 268 270 278 286 291 292 293 294 295 296 297 298 299 302 303 304 305 306 307 308 310 311 312 313 315 317 319 321 322 323 325 326 327 328 329 332 334 336 338 340 341 343 347 348 349 351 352 355 356 357 364 365 366 375 384 386 388 391 394 398 399 401 408 412 413 416 418 419 424 435 441 442 444 445 477 482 483 484 485 486 499 501 503 506 511 512 526 545 547 552 553 558 560 562 570 571 575 580 593 598 616 619 632 640 665 670 684 695 701 705 716 721 724 727 728 738 761 795 798 809 816 862
 0994: 745 297 298 299 302 303 304 305 307 308 311 419 547
 0995: 1 4 6 9 13 20 26 28 41 45 50 69 71 72 74 78 83 86 88 94 97 104 106 121 128 131 138 158 163 165 168 173 181 187 191 193 202 205 207 216 220 223 224 225 226 227 228 229 230 231 232 233 234 235 236 237 239 240 241 242 243 244 245 246 247 248 249 250 251 252 254 257 262 267 274 287 290 300 301 309 314 316 318 320 324 330 331 333 335 337 339 342 344 346 350 353 359 361 362 363 367 370 372 376 380 382 385 387 392 393 397 403 404 405 406 410 420 422 427 433 434 438 443 449 452 455 457 459 460 462 464 465 468 470 471 475 476 479 480 487 489 490 491 492 493 494 495 496 502 509 510 513 514 518 520 523 525 527 530 532 533 534 535 536 537 538 546 550 551 559 564 576 579 583 588 592 597 599 602 604 606 609 614 617 618 621 629 633 634 638 644 649 663 664 667 674 687 690 691 697 700 706 710 713 722 726 729 739 744 748 749 755 756 758 762 764 768 772 775 783 785 794 797 800 802 803 806 808 815 817 820 821 825 833 836 840 843 848 850 853 861 864
 0996: 893 297 298 299 302 303 304 305 306 307 308 311 419 547
 0997: 1 4 6 9 13 20 26 28 41 45 50 72 74 78 83 86 88 94 97 104 106 121 128 131 138 158 163 165 168 173 181 187 191 193 202 205 207 224 225 226 227 228 229 230 231 232 233 234 235 236 237 239 240 241 242 243 244 245 246 247 248 249 250 251 252 359 361 362 363 367 370 372 376 380 382 385 387 392 393 397 403 404 405 406 410 420 422 427 433 438 449 455 457 459 460 462 464 465 468 470 471 475 476 479 480 487 489 490 491 492 493 494 502 509 514 520 530 532 533 534 535 536 537 538 559 576 579 583 588 592 597 599 602 604 606 609 614 617 618 621 629 633 634 644 649 663 664 667 674 687 690 691 697 700 706 710 713 722 726 729 739 744 748 749 755 756 758 762 764 768 772 775 783 785 794 797 800 802 803 806 808 815 817 820 821 825 833 836 840 843 848 850 853 861 864
 0998: 1 4 6 9 729 739 744 748 749 755 756 758 762 764 768 772 775 783 785 794 808 820 821 825 833 836 840 843 848 850 853 861 864
 0999: 1 4 6 9 821 825 833 836 843 848 850 853 864
 1000: 949 313 435
 1001: 323 312 313 435
 1002: 922 297 298 299 302 303 304 305 306 307 308 311 312 313 419 435 547
 1003: 1 733 742 745 753 773 778 780 786 789
 1004: 999 297 298 299 302 303 304 305 306 307 308 310 311 312 313 419 435 547
 1005: 979 296 297 298 299 302 303 304 305 306 307 308 310 311 312 313 419 435 547
 1006: 2 753 773 778 780 786 789
 1007: 2 732 734 737 740 747 750 763 766 771 774 779 788 790 818
 1008: 993 326 552
 1009: 1 750 763 771 774 779 788 790
 1010: 990 326 398 552
 1011: 4 750 771 774 779 788 790
 1012: 3 126 127 129 130 132 133 135 137 140 144 145 149 151 153 155 160 161 164 447 516
 1013: 982 328 334
 1014: 2 130 132 133 135 137 140 144 145 149 151 153 155 164 447 516
 1015: 1000 328 334 336
 1016: 1 11 12 14 17 34 38 47 48 51 53 59 60 62 63 64 65 66 67 68 70 84 92 109 111 112 124 134 171 172 174 175 176 177 178 179 180 182 188 189 190 192 194 196 197 198 210 213 218 219 221 222 253 255 256 260 261 263 264 266 268 269 270 271 272 273 276 277 278 279 281 282 283 284 286 289 291 292 293 294 295 296 297 298 299 302 303 304 305 306 307 308 310 311 312 313 315 317 319 321 322 323 325 326 327 328 329 332 334 336 338 340 341 343 347 348 349 351 352 355 356 357 364 365 366 375 384 386 388 391 394 398 399 401 408 412 413 416 417 418 419 424 430 431 432 435 441 442 444 445 477 482 483 484 485 486 497 498 499 501 503 505 506 511 512 524 526 543 545 547 548 552 553 558 560 562 570 571 575 580 593 598 616 619 632 640 665 670 684 695 701 705 716 721 724 727 728 738 761 795 798 809 816 862
 1017: 3 11 12 17 34 38 47 48 53 59 60 62 63 64 65 66 67 68 70 84 92 109 111 112 124 134 171 172 174 175 176 177 178 179 180 182 188 189 190 192 194 196 197 198 210 213 218 219 221 222 253 256 268 270 278 286 289 291 292 293 294 295 296 297 298 299 302 303 304 305 306 307 308 310 311 312 313 315 317 319 321 322 323 325 326 327 328 329 332 334 336 338 340 341 343 347 348 349 351 352 355 356 357 364 365 366 375 384 386 388 391 394 398 399 401 408 412 413 416 417 418 419 424 435 441 442 444 445 477 482 483 484 485 486 497 498 499 501 503 506 511 512 524 526 545 547 552 553 558 560 562 570 571 575 580 593 598 616 619 632 640 665 670 684 695 701 705 716 721 724 727 728 738 761 795 798 809 816 862
 1018: 1000 329 332
 1019: 1000 328 329 332 334 336
 1020: 949 326 328 329 332 334 336 398 552
 1021: 918 296 297 298 299 302 303 304 305 306 307 308 310 311 312 313 326 328 329 332 334 336 398 419 435 547 552
 1022: 3 12 111 112 286 325 399 417 418 482 483
 1023: 1 12 286 325 399 482
 1024: 997 338 340
 1025: 1 11 17 34 38 47 48 53 59 60 62 63 64 65 66 67 68 70 84 92 109 124 134 171 172 174 175 176 177 178 179 180 182 188 189 190 192 194 196 197 198 210 213 218 219 221 222 253 256 268 270 278 289 291 292 293 294 295 296 297 298 299 302 303 304 305 306 307 308 310 311 312 313 315 317 319 321 322 323 326 327 328 329 332 334 336 338 340 341 343 347 348 349 351 352 355 356 357 364 365 366 375 384 386 388 391 394 398 401 408 412 413 416 419 424 435 441 442 444 445 477 484 485 486 497 498 499 501 503 506 511 512 524 526 545 547 552 553 558 560 562 570 571 575 580 593 598 616 619 632 640 665 670 684 695 701 705 716 721 724 727 728 738 761 795 798 809 816 862
 1026: 1000 338 340 341
 1027: 486 296 297 298 299 302 303 304 305 306 307 308 310 311 312 313 326 328 329 332 334 336 338 340 341 398 419 435 547 552
 1028: 383 17 221 296 297 298 299 302 303 304 305 306 307 308 310 311 312 313 315 317 319 321 322 323 326 328 329 332 334 336 338 340 341 343 398 419 435 484 501 526 547 552
 1029: 1 11 17 34 38 47 48 53 59 60 62 63 64 65 66 67 68 70 84 92 109 124 134 171 172 174 175 176 177 178 179 180 182 188 189 190 192 194 196 197 198 210 213 218 219 221 222 253 256 268 270 278 289 291 292 293 294 295 296 297 298 299 302 303 304 305 306 307 308 310 311 312 313 315 317 319 321 322 323 326 327 328 329 332 334 336 338 340 341 343 347 348 349 351 352 355 356 357 364 365 366 375 384 386 388 391 394 398 401 408 412 413 419 424 435 441 442 444 445 477 484 485 486 497 498 499 501 503 506 511 512 524 526 545 547 552 553 558 560 562 570 571 575 580 593 598 616 619 632 640 665 670 684 695 701 705 716 721 724 727 728 738 761 795 798 809 816 862
 1030: 1 17 221 289 292 293 294 296 297 298 299 302 303 304 305 306 307 308 310 311 312 313 315 317 319 321 322 323 326 327 328 329 332 334 336 338 340 341 343 347 349 351 352 356 357 398 419 435 484 497 498 501 524 526 547 552 553
 1031: 1 17 221 315 317 319 501 526
 1032: 1000 293 294
 1033: 1000 292 293 294
 1034: 1 171 175 182 348 355 401 632
 1035: 1 11 34 38 47 48 53 60 68 84 92 109 124 134 210 213 256 268 270 278 291 295 375 384 388 391 394 412 477 545 558 560 562 570 571 575 580 593 598 616 619 640 665 670 684 695 701 705 716 721 724 728 738 761 795 798 809 816 862
 1036: 946 347 351
 1037: 1 11 34 38 47 48 53 210 375 391 412 558 560 562 570 571 575 580 593 598 616 619 640 665 670 684 695 701 705 716 721 724 728 738 761 795 798 809 816 862
 1038: 1000 347 349 351
 1039: 1 11 34 48 53 210 412 562 570 640 665 670 684 695 701 705 716 721 724 728 738 761 795 798 809 816 862
 1040: 1000 347 349 351 357
 1041: 1 4 6 9 10 13 15 18 20 24 26 28 31 41 43 45 50 52 55 56 58 69 71 72 74 78 83 86 88 94 97 104 106 108 116 117 120 121 123 125 128 131 138 158 163 165 168 170 173 181 185 187 191 193 202 205 207 216 220 223 224 225 226 227 228 229 230 231 232 233 234 235 236 237 238 239 240 241 242 243 244 245 246 247 248 249 250 251 252 254 257 258 259 262 265 267 274 275 285 287 288 290 300 301 309 314 316 318 320 324 330 331 333 335 337 339 342 344 345 346 350 353 354 359 360 361 362 363 367 368 370 372 373 374 376 378 380 382 385 387 389 390 392 393 395 397 402 403 404 405 406 407 410 411 414 415 420 422 425 427 433 434 437 438 439 443 449 452 455 457 459 460 462 464 465 468 470 471 475 476 479 480 481 487 488 489 490 491 492 493 494 495 496 500 502 504 507 508 509 510 513 514 518 520 522 523 525 527 528 530 532 533 534 535 536 537 538 540 541 544 546 549 550 551 554 555 557 559 561 563 564 566 567 569 574 576 578 579 583 584 587 588 592 597 599 600 602 604 606 607 609 611 614 617 618 620 621 624 627 629 630 633 634 638 641 642 644 645 646 647 648 649 650 651 652 653 654 655 656 657 658 659 660 661 662 663 664 666 667 668 669 671 672 673 674 675 676 677 678 679 680 681 682 683 685 686 687 688 689 690 691 692 693 694 696 697 698 699 700 702 703 704 706 707 708 709 710 711 712 713 714 715 717 718 719 720 722 723 725 726 729 735 739 741 744 748 749 751 755 756 758 762 764 768 769 772 775 777 782 783 785 787 791 794 797 800 801 802 803 806 808 810 815 817 820 821 823 825 826 832 833 836 840 843 845 846 848 850 851 852 853 856 860 861 864 865
 1042: 1000 347 349 351 352 357
 1043: 3 4 6 9 10 13 15 18 20 24 26 28 31 41 43 45 50 52 58 69 71 72 74 78 83 86 88 94 97 104 106 108 116 117 120 121 123 125 128 131 138 158 163 165 168 170 173 181 185 187 191 193 202 205 207 216 220 223 224 225 226 227 228 229 230 231 232 233 234 235 236 237 238 239 240 241 242 243 244 245 246 247 248 249 250 251 252 254 257 258 259 262 265 267 274 275 285 287 288 290 300 301 309 314 316 318 320 324 330 331 333 335 337 339 342 344 345 346 350 353 354 359 360 361 362 363 367 368 370 372 373 374 376 380 382 385 387 389 390 392 393 395 397 402 403 404 405 406 407 410 411 414 415 420 422 425 427 433 434 437 438 439 443 449 452 455 457 459 460 462 464 465 468 470 471 475 476 479 480 481 487 488 489 490 491 492 493 494 495 496 500 502 504 507 508 509 510 513 514 518 520 522 523 525 527 528 530 532 533 534 535 536 537 538 540 541 544 546 549 550 551 555 557 559 561 563 564 566 567 569 574 576 578 579 583 584 587 588 592 597 599 600 602 604 606 607 609 611 614 617 618 621 624 627 629 630 633 634 638 641 642 644 645 646 647 648 649 650 651 652 653 654 655 656 657 658 659 660 661 662 663 664 666 667 668 669 671 672 673 674 675 676 677 678 679 680 681 682 683 685 686 687 688 689 690 691 692 693 694 696 697 698 699 700 702 703 704 706 707 708 709 710 711 712 713 714 715 717 718 719 720 722 723 725 726 729 735 739 741 744 748 749 751 755 756 758 762 764 768 769 772 775 777 782 783 785 787 791 794 797 800 801 802 803 806 808 810 815 817 820 821 823 825 826 832 833 836 840 843 845 846 848 850 851 852 853 856 860 861 864 865
 1044: 996 347 349 351 352 356 357
 1045: 480 292 293 294 347 349 351 352 356 357
 1046: 366 17 221 292 293 294 296 297 298 299 302 303 304 305 306 307 308 310 311 312 313 315 317 319 321 322 323 326 328 329 332 334 336 338 340 341 343 347 349 351 352 356 357 398 419 435 484 501 526 547 552
 1047: 646 12 17 111 172 174 176 177 178 179 180 221 289 292 293 294 296 297 298 299 302 303 304 305 306 307 308 310 311 312 313 315 317 319 321 322 323 325 326 327 328 329 332 334 336 338 340 341 343 347 349 351 352 356 357 398 399 418 419 424 435 482 483 484 497 498 499 501 524 526 547 552 553
 1048: 305 10 12 17 111 112 172 174 176 177 178 179 180 221 253 289 292 293 294 296 297 298 299 302 303 304 305 306 307 308 310 311 312 313 315 317 319 321 322 323 325 326 327 328 329 332 334 336 338 340 341 343 347 349 351 352 356 357 398 399 414 417 418 419 424 435 482 483 484 497 498 499 501 507 524 526 547 552 553 600 630 646 650 654 657 662 671 677 679 683 693 694 696 699 704 711 715 720
 1049: 3 673 675 682 698
 1050: 3 285 395 411 437 522 540 563 584 587 607 611 735 741 751 769 777 782 787 791 801 810 823 826 832 845 846 851 852 856 860 865
 1051: 1000 11 701
 1052: 4 15 18 24 43 52 108 116 117 120 123 125 170 185 238 258 259 265 275 345 354 373 374 389 390 415 425 439 481 500 528 544 549 557 566 569 578 624 627 642
 1053: 3 108 116 117 120 123 125 170 238 258 259 265 275 345 389 390 415 439 481 500 528 544 549 566 624 627
 1054: 967 670 716
 1055: 938 11 670 701 716
 1056: 3 52 185 354 374 425 569 642
 1057: 4 15 18 24 43 373 557 578
 1058: 108 695 721
 1059: 1000 11 670 695 701 716 721
 1060: 3 495 523 574
 1061: 972 11 670 695 701 716 721 724
 1062: 4 224 225 226 227 228 229 230 231 232 233 234 235 236 237 239 240 241 242 243 244 245 246 247 248 249 250 251 252 380 397 433 438 480 487 489 490 491 492 493 494 536 537 538 592
 1063: 1 361 403 404 405 406 532 533 535
 1064: 1000 665 705
 1065: 991 11 665 670 695 701 705 716 721 724
 1066: 1 15 18 24 43 185 425 557 561 569 578 642
 1067: 1 12 111 325 327 399 418 482 483 553
 1068: 6 12 325 327 399 482 553
 1069: 998 798 816
 1070: 1000 795 798 816
 1071: 1 15 18 24 43 52 108 116 117 120 123 125 170 185 238 258 259 265 275 345 354 373 374 378 389 390 395 415 425 437 439 481 500 522 528 540 544 549 557 561 563 566 569 578 584 587 607 611 624 627 642 735 741 751 769 777 782 787 791 801 810 823 826 832 845 846 851 852 856 860 865
 1072: 997 795 798 816 862
 1073: 711 11 665 670 695 701 705 716 721 724 795 798 816 862
 1074: 1 52 108 116 117 120 123 125 170 185 238 258 259 265 275 345 354 374 378 389 390 415 425 439 481 500 522 528 544 549 566 569 624 627 642
 1075: 1 52 185 374 425 522 569 642
 1076: 2 15 18 24 373 437 540 557 561 578
 1077: 999 728 761
 1078: 2 24 437 540 557 561
 1079: 1 106 191 193 502 530
 1080: 1000 738 809
 1081: 1000 728 738 761 809
 1082: 775 684 728 738 761 809
 1083: 900 11 665 670 684 695 701 705 716 721 724 728 738 761 795 798 809 816 862
 1084: 1 729 739 744 748 755 756 758 762 764 768 772 775 783 794 808 820
 1085: 1 729 739 744 748 755 756 758 762 764 768 783 794 808 820
 1086: 942 34 48
 1087: 976 11 34 48 665 670 684 695 701 705 716 721 724 728 738 761 795 798 809 816 862
 1088: 1 762 764 783
 1089: 998 11 34 48 53 665 670 684 695 701 705 716 721 724 728 738 761 795 798 809 816 862
 1090: 1 4 6 9 13 20 26 28 72 74 78 83 86 88 94 97 104 106 121 128 131 138 158 163 165 187 191 193 359 361 362 363 367 370 372 382 385 387 403 404 405 406 410 420 422 427 449 455 457 459 460 462 464 465 468 470 471 475 476 502 509 514 520 530 532 533 534 535 564 644 649 663 664 667 674 687 690 691 697 700 706 710 713 722 726 729 739 744 748 749 755 756 758 762 764 768 772 775 783 785 794 797 800 802 803 806 808 815 817 820 821 825 833 836 840 843 848 850 853 861 864
 1091: 1 4 6 9 13 20 26 28 72 74 78 83 86 88 94 97 106 121 128 131 138 158 163 165 187 361 362 363 367 370 372 382 385 387 403 404 405 406 410 420 422 427 449 455 457 459 460 462 464 465 468 470 471 475 476 502 509 514 520 532 533 534 535 644 649 663 664 667 674 687 690 691 697 700 706 710 713 722 726 729 739 744 748 749 755 756 758 762 764 768 772 775 783 785 794 797 800 802 803 806 808 815 817 820 821 825 833 836 840 843 848 850 853 861 864
 1092: 932 412 562
 1093: 922 11 34 48 53 412 562 665 670 684 695 701 705 716 721 724 728 738 761 795 798 809 816 862
 1094: 2 654 657 694 699
 1095: 1 108 116 117 120 123 125 238 258 259 265 275 345 389 411 415 439 481 500 528 544 549
 1096: 999 38 598
 1097: 1 16 199 200 203 204 206 208 209 211 212 214 215 396 409 565 568 589 590 631 635 636 637 639 643
 1098: 1000 38 571 598
 1099: 1 10 11 12 14 17 34 38 47 48 51 53 55 56 59 60 62 63 64 65 66 67 68 70 84 92 109 111 124 134 171 172 174 175 176 177 178 179 180 182 188 189 190 192 194 196 197 198 210 213 218 219 221 222 253 255 256 260 261 263 264 266 268 269 270 271 272 273 276 277 278 279 281 282 283 284 286 289 291 292 293 294 295 296 297 298 299 302 303 304 305 306 307 308 310 311 312 313 315 317 319 321 322 323 325 326 327 328 329 332 334 336 338 340 341 343 347 348 349 351 352 355 356 357 364 365 366 375 384 386 388 391 394 398 399 401 408 412 413 414 416 418 419 424 430 431 432 435 441 442 444 445 477 482 483 484 485 486 497 498 499 501 503 505 506 507 511 512 524 526 543 545 547 548 552 553 554 555 558 560 562 570 571 575 580 593 598 600 616 619 620 630 632 640 645 646 647 648 650 651 652 653 654 655 656 657 658 659 660 661 662 665 666 668 669 670 671 672 673 675 676 677 678 679 680 681 682 683 684 685 686 688 689 692 693 694 695 696 698 699 701 702 703 704 705 707 708 709 711 712 714 715 716 717 718 719 720 721 723 724 725 727 728 738 761 795 798 809 816 862
 1100: 2 16 199 200 203 204 206 208 209 211 212 214 215 396 409 440 539 542 565 568 589 590 605 631 635 636 637 643
 1101: 640 375 616
 1102: 1 84 109 124 134 213 477
 1103: 154 375 593 616
 1104: 138 38 375 571 593 598 616
 1105: 2 52 170 258 259 265 275 354 374 378 390 411 439 522 544 549 624 627
 1106: 2 72 74 78 520
 1107: 1000 558 560
 1108: 154 38 375 558 560 571 593 598 616
 1109: 1 396 409 440 539 542 565 605 635 636 637
 1110: 776 38 375 558 560 571 580 593 598 616
 1111: 2 17 221 315 317 319 321 322 323 343 347 349 351 352 356 357 484 501 526
 1112: 1 11 34 38 47 48 53 59 60 62 63 64 65 66 67 68 70 84 92 109 112 124 134 171 175 182 188 189 190 192 194 196 197 198 210 213 218 219 222 256 268 270 278 291 295 348 355 364 365 366 375 384 386 388 391 394 401 408 412 413 417 441 442 444 445 477 485 486 503 506 511 512 545 555 558 560 562 570 571 575 580 593 598 616 619 632 640 665 670 684 695 701 705 716 721 724 728 738 761 795 798 809 816 862
 1113: 990 47 619
 1114: 957 38 47 375 558 560 571 580 593 598 616 619
 1115: 1 10 646 654 657 662 671 677 683 693 694 696 699 704 711 715 720
 1116: 776 38 47 375 391 558 560 571 580 593 598 616 619
 1117: 585 11 34 38 47 48 53 375 391 412 558 560 562 571 580 593 598 616 619 665 670 684 695 701 705 716 721 724 728 738 761 795 798 809 816 862
 1118: 1 15 18 24 43 52 108 116 117 120 123 125 170 185 238 258 259 265 275 285 345 354 374 378 389 390 411 415 425 439 481 500 522 528 544 549 557 561 566 569 578 624 627 642
 1119: 1 11 34 38 47 48 53 59 60 62 63 64 65 66 67 68 70 84 92 109 124 134 171 172 174 175 176 177 178 179 180 182 188 189 190 192 194 196 197 198 210 213 218 219 222 256 268 270 278 289 291 295 348 355 364 365 366 375 384 386 388 391 394 401 408 412 413 424 441 442 444 445 477 485 486 497 498 499 503 506 511 512 524 545 558 560 562 570 571 575 580 593 598 616 619 632 640 665 670 684 695 701 705 716 721 724 727 728 738 761 795 798 809 816 862
 1120: 1000 171 175
 1121: 1 10 12 17 111 112 221 253 292 293 294 296 297 298 299 302 303 304 305 306 307 308 310 311 312 313 315 317 319 321 322 323 325 326 327 328 329 332 334 336 338 340 341 343 347 349 351 352 356 357 398 399 414 417 418 419 435 482 483 484 501 507 526 547 552 553 555 600 630 646 650 654 657 662 671 677 679 683 693 694 696 699 704 711 715 720
 1122: 968 171 175 182
 1123: 1 737 740
 1124: 3 0 1 2 3 5 7 8 10 11 14 16 19 21 22 23 25 27 29 30 32 33 34 35 36 37 38 39 40 42 44 46 47 48 49 51 53 54 55 56 57 59 60 61 62 63 64 65 66 67 68 70 73 75 76 77 79 80 81 82 84 85 87 89 90 91 92 93 95 96 98 99 100 101 102 103 105 107 109 110 112 113 114 115 118 119 122 124 126 127 129 130 132 133 134 135 136 137 139 140 141 142 143 144 145 146 147 148 149 150 151 152 153 154 155 156 157 159 160 161 162 164 166 167 169 171 175 182 183 184 186 188 189 190 192 194 195 196 197 198 199 200 201 203 204 206 208 209 210 211 212 213 214 215 217 218 219 222 253 255 256 260 261 263 264 266 268 269 270 271 272 273 276 277 278 279 280 281 282 283 284 291 295 348 355 358 364 365 366 369 371 375 377 379 381 383 384 386 388 391 394 396 400 401 408 409 412 413 414 416 417 421 423 426 428 429 430 431 432 436 440 441 442 444 445 446 447 448 450 451 453 454 456 458 461 463 466 467 469 472 473 474 477 478 485 486 503 505 506 507 511 512 515 516 517 519 521 529 531 539 542 543 545 548 554 555 556 558 560 562 565 568 570 571 572 573 575 577 580 581 582 585 586 589 590 591 593 594 595 596 598 600 601 603 605 608 610 612 613 615 616 619 620 622 623 625 626 628 630 631 632 635 636 637 639 640 643 646 650 654 657 662 665 670 671 677 679 683 684 693 694 695 696 699 701 704 705 711 715 716 720 721 724 727 728 730 731 732 733 734 736 737 738 740 742 743 745 746 747 750 752 753 754 757 759 760 761 763 765 766 767 770 771 773 774 776 778 779 780 781 784 786 788 789 790 792 793 795 796 798 799 804 805 807 809 811 812 813 814 816 818 819 822 824 827 828 829 830 831 834 835 837 838 839 841 842 844 847 849 854 855 857 858 859 862 863 866
 1125: 1000 210 570
 1126: 1 254 257 262 267 274 287 290 300 301 309 546 550 638
 1127: 774 210 570 632
 1128: 741 171 175 182 210 570 632
 1129: 839 11 34 38 47 48 53 171 175 182 210 375 391 412 558 560 562 570 571 580 593 598 616 619 632 665 670 684 695 701 705 716 721 724 728 738 761 795 798 809 816 862
 1130: 1 315 501
 1131: 1 395 437 563 587 607 611 735 741 751 769 777 782 787 791 801 810 823 826 832 845 846 851 852 856 860 865
 1132: 1000 60 68
 1133: 1 437 563 587 607 611
 1134: 1 437 607
 1135: 999 291 295
 1136: 1 15 18 24 43 52 108 116 117 120 123 125 170 185 238 258 259 265 275 345 354 374 378 389 390 411 415 425 439 481 500 522 528 544 549 557 566 569 578 624 627 642
 1137: 110 291 295 384
 1138: 107 60 68 291 295 384
 1139: 1 404 405 406 533 534
 1140: 111 60 68 291 295 384 394
 1141: 1 404 405 534
 1142: 3 404 405
 1143: 998 84 92
 1144: 4 73 75 76 77 79 80 81 82 85 87 89 90 421 423 426 428 429 448 453 454 456 458 519 521
 1145: 152 84 92 388
 1146: 4 22 25 29 37 39 40 42 44 371 379 556 572 582 591 596 601 603 610 612 613 615
 1147: 4 22 29 37 39 40 42 379 591 596 601 610
 1148: 4 22 29 37 39 40 379 591 596 610
 1149: 538 134 477
 1150: 993 109 134 477
 1151: 4 22 37 39 40 596 610
 1152: 6 645 673 675 676 678 682 698 714 717 718 719 723 725
 1153: 687 124 213
 1154: 995 109 124 134 213 477
 1155: 942 84 92 109 124 134 213 388 477
 1156: 80 60 68 84 92 109 124 134 213 291 295 384 388 394 477
 1157: 4 678 682 714 717 718 719
 1158: 4 4 6 9 13 20 26 28 41 45 50 69 71 72 74 78 83 86 88 94 97 104 106 121 128 131 138 158 163 165 168 173 181 187 191 193 202 205 207 216 220 223 224 225 226 227 228 229 230 231 232 233 234 235 236 237 239 240 241 242 243 244 245 246 247 248 249 250 251 252 254 257 262 267 274 287 288 290 300 301 309 314 316 318 320 324 330 331 333 335 337 339 342 344 346 350 353 359 360 361 362 363 367 368 370 372 376 380 382 385 387 392 393 397 402 403 404 405 406 407 410 420 422 427 433 434 438 443 449 452 455 457 459 460 462 464 465 468 470 471 475 476 479 480 487 488 489 490 491 492 493 494 495 496 502 504 508 509 510 513 514 518 520 523 525 527 530 532 533 534 535 536 537 538 546 550 551 559 564 574 576 579 583 588 592 597 599 602 604 606 609 614 617 618 621 629 633 634 638 644 649 663 664 667 674 687 690 691 697 700 706 710 713 722 726 729 739 744 748 749 755 756 758 762 764 768 772 775 783 785 794 797 800 802 803 806 808 815 817 820 821 825 833 836 840 843 848 850 853 861 864
 1159: 1 11 34 38 47 48 53 59 60 62 63 64 65 66 67 68 70 84 92 109 111 124 134 171 172 174 175 176 177 178 179 180 182 188 189 190 192 194 196 197 198 210 213 218 219 222 256 268 270 278 291 295 325 348 355 364 365 366 375 384 386 388 391 394 399 401 408 412 413 418 424 441 442 444 445 477 482 483 485 486 499 503 506 511 512 545 558 560 562 570 571 575 580 593 598 616 619 632 640 665 670 684 695 701 705 716 721 724 727 728 738 761 795 798 809 816 862
 1160: 1000 268 270
 1161: 914 256 268 270
 1162: 1 12 172 174 176 177 178 179 180 414 424 499
 1163: 913 256 268 270 545
 1164: 1 682 698 725
 1165: 915 256 268 270 278 545
 1166: 715 60 68 84 92 109 124 134 213 256 268 270 278 291 295 384 388 394 477 545
 1167: 785 11 34 38 47 48 53 60 68 84 92 109 124 134 171 175 182 210 213 256 268 270 278 291 295 375 384 388 391 394 412 477 545 558 560 562 570 571 580 593 598 616 619 632 665 670 684 695 701 705 716 721 724 728 738 761 795 798 809 816 862
 1168: 1 72 74 78 94 460 462 464 465 468
 1169: 1 16 199 200 203 204 206 208 209 211 212 214 215 396 440 565 605 639 643
 1170: 1000 348 355
 1171: 1 16 199 200 203 204 206 208 209 211 212 214 215 440 605 639
 1172: 807 348 355 401
 1173: 3 136 139 140 141 142 143 144 145 146 147 148 149 150 151 152 153 154 155 156 157 159 164 515 516 517
 1174: 781 348 355 401 640
 1175: 875 11 34 38 47 48 53 60 68 84 92 109 124 134 171 175 182 210 213 256 268 270 278 291 295 348 355 375 384 388 391 394 401 412 477 545 558 560 562 570 571 580 593 598 616 619 632 640 665 670 684 695 701 705 716 721 724 728 738 761 795 798 809 816 862
 1176: 3 143 144 145 146 148 149 150 151 152 153 155 156 157 159 164 517
 1177: 1000 11 34 38 47 48 53 60 68 84 92 109 124 134 171 175 182 210 213 256 268 270 278 291 295 348 355 375 384 388 391 394 401 412 477 545 558 560 562 570 571 575 580 593 598 616 619 632 640 665 670 684 695 701 705 716 721 724 728 738 761 795 798 809 816 862
 1178: 2 14 51 55 56 255 260 261 263 264 266 269 271 272 273 276 277 279 281 282 283 284 286 416 430 431 432 505 543 548 554 620 645 647 648 651 652 653 655 656 658 659 660 661 666 668 669 672 673 675 676 678 680 681 682 685 686 688 689 692 698 702 703 707 708 709 712 714 717 718 719 723 725
 1179: 456 11 34 38 47 48 53 60 68 84 92 109 124 134 171 175 182 210 213 256 268 270 278 291 295 348 355 375 384 388 391 394 401 412 477 545 555 558 560 562 570 571 575 580 593 598 616 619 632 640 665 670 684 695 701 705 716 721 724 728 738 761 795 798 809 816 862
 1180: 2 11 34 38 47 48 53 60 68 84 92 109 124 134 171 175 182 210 213 256 268 270 278 291 295 375 384 391 394 412 477 545 558 560 562 570 571 580 593 598 616 619 632 640 665 670 684 695 701 705 716 721 724 728 738 761 795 798 809 816 862
 1181: 444 11 34 38 47 48 53 60 68 84 92 109 124 134 171 175 182 210 213 256 268 270 278 291 295 348 355 375 384 388 391 394 401 412 413 477 545 555 558 560 562 570 571 575 580 593 598 616 619 632 640 665 670 684 695 701 705 716 721 724 728 738 761 795 798 809 816 862
 1182: 2 60 68 84 92 109 124 134 213 256 268 270 278 291 295 384 394 477 545 640
 1183: 2 84 92 109 124 134 213 477 640
 1184: 990 59 63
 1185: 1 4 6 9 13 15 18 20 24 26 28 31 41 43 45 50 52 58 69 71 72 74 78 83 86 88 94 97 104 106 108 112 116 117 120 121 123 125 128 131 138 158 163 165 168 170 173 181 185 187 191 193 202 205 207 216 220 223 224 225 226 227 228 229 230 231 232 233 234 235 236 237 238 239 240 241 242 243 244 245 246 247 248 249 250 251 252 254 257 258 259 262 265 267 274 275 285 287 288 290 300 301 309 314 316 318 320 324 330 331 333 335 337 339 342 344 345 346 350 353 354 359 360 361 362 363 367 368 370 372 373 374 376 378 380 382 385 387 389 390 392 393 395 397 402 403 404 405 406 407 410 411 415 417 420 422 425 427 433 434 437 438 439 443 449 452 455 457 459 460 462 464 465 468 470 471 475 476 479 480 481 487 488 489 490 491 492 493 494 495 496 500 502 504 508 509 510 513 514 518 520 522 523 525 527 528 530 532 533 534 535 536 537 538 540 541 544 546 549 550 551 557 559 561 563 564 566 567 569 574 576 578 579 583 584 587 588 592 597 599 600 602 604 606 607 609 611 614 617 618 621 624 627 629 630 633 634 638 641 642 644 646 649 650 654 657 662 663 664 667 671 674 677 679 683 687 690 691 693 694 696 697 699 700 704 706 710 711 713 715 720 722 726 729 735 739 741 744 748 749 751 755 756 758 762 764 768 769 772 775 777 782 783 785 787 791 794 797 800 801 802 803 806 808 810 815 817 820 821 823 825 826 832 833 836 840 843 845 846 848 850 851 852 853 856 860 861 864 865
 1186: 2 4 6 9 13 20 26 28 41 45 50 69 71 72 74 78 83 86 88 94 97 104 106 121 128 131 138 158 163 165 168 173 181 187 191 193 202 205 207 224 225 226 227 228 229 230 231 232 233 234 235 236 237 239 240 241 242 243 244 245 246 247 248 249 250 251 252 254 257 262 267 274 287 290 300 301 309 314 316 318 320 324 330 331 333 335 337 339 342 344 346 350 353 359 361 362 363 367 368 370 372 376 380 382 385 387 392 393 397 403 404 405 406 407 410 420 422 427 433 434 438 449 452 455 457 459 460 462 464 465 468 470 471 475 476 479 480 487 488 489 490 491 492 493 494 495 496 502 509 514 520 523 525 527 530 532 533 534 535 536 537 538 546 550 551 559 574 576 579 583 588 592 597 599 602 604 606 609 614 617 618 621 629 633 634 638 644 649 663 664 667 674 687 690 691 697 700 706 710 713 722 726 729 739 744 748 749 755 756 758 762 764 768 772 775 783 785 794 797 800 802 803 806 808 815 817 820 821 825 833 836 840 843 848 850 853 861 864
 1187: 991 62 66
 1188: 933 59 62 63 66
 1189: 2 69 71 254 257 262 267 274 287 290 300 301 309 314 316 318 320 324 330 331 333 335 337 339 342 344 346 350 353 368 376 407 434 452 488 495 496 523 525 527 546 550 551 574 638
 1190: 2 324 342 344 346 350 353 434 495 551
 1191: 1000 64 65
 1192: 404 59 62 63 64 65 66
 1193: 1 10 11 12 14 17 34 38 47 48 51 53 55 56 59 60 62 63 64 65 66 67 68 70 84 92 109 111 124 134 171 172 174 175 176 177 178 179 180 182 188 189 190 192 194 196 197 198 210 213 218 219 221 222 253 255 256 260 261 263 264 266 268 269 270 271 272 273 276 277 278 279 281 282 283 284 286 289 291 292 293 294 295 296 297 298 299 302 303 304 305 306 307 308 310 311 312 313 315 317 319 321 322 323 325 326 327 328 329 332 334 336 338 340 341 343 347 348 349 351 352 355 356 357 364 365 366 375 384 386 388 391 394 398 399 401 408 412 413 414 416 418 419 424 430 431 432 435 441 442 444 445 477 482 483 484 485 486 497 498 499 501 503 505 506 507 511 512 524 526 543 545 547 548 552 553 554 555 558 560 562 570 571 575 580 593 598 600 616 619 620 630 632 640 646 650 654 657 662 665 670 671 677 679 683 684 693 694 695 696 699 701 704 705 711 715 716 720 721 724 727 728 738 761 795 798 809 816 862
 1194: 371 59 62 63 64 65 66 386
 1195: 1 0 1 2 3 5 7 8 16 21 22 23 25 27 29 30 32 35 36 37 39 40 42 44 46 49 61 98 169 183 184 186 195 199 200 203 204 206 208 209 211 212 214 215 358 371 379 396 409 436 440 539 542 556 565 568 572 573 577 581 582 585 586 589 590 591 594 596 601 603 605 608 610 612 613 615 622 623 625 626 628 631 635 636 637 639 643 730 731 732 733 734 736 737 740 742 743 745 746 747 750 752 753 754 757 759 760 763 765 766 767 770 771 773 774 776 778 779 780 781 784 786 788 789 790 792 793 796 799 804 805 807 811 812 813 814 818 819 822 824 827 828 829 830 831 834 835 837 838 839 841 842 844 847 849 854 855 857 858 859 863 866
 1196: 1000 59 62 63 64 65 66 70 386
 1197: 1 11 14 34 38 47 48 51 53 55 56 59 60 62 63 64 65 66 67 68 70 84 92 109 112 124 134 171 175 182 188 189 190 192 194 196 197 198 210 213 218 219 222 253 255 256 260 261 263 264 266 268 269 270 271 272 273 276 277 278 279 281 282 283 284 291 295 348 355 364 365 366 375 384 386 388 391 394 401 408 412 413 417 430 431 441 442 444 445 477 485 486 503 505 506 511 512 543 545 548 554 558 560 562 570 571 575 580 593 598 616 619 620 632 640 665 670 684 695 701 705 716 721 724 727 728 738 761 795 798 809 816 862
 1198: 999 59 62 63 64 65 66 67 70 386
 1199: 69 11 34 38 47 48 53 59 60 62 63 64 65 66 67 68 70 84 92 109 124 134 171 175 182 210 213 256 268 270 278 291 295 348 355 375 384 386 388 391 394 401 412 413 477 545 555 558 560 562 570 571 575 580 593 598 616 619 632 640 665 670 684 695 701 705 716 721 724 728 738 761 795 798 809 816 862
 1200: 2 254 257 262 267 274 287 290 314 316 318 320 324 330 331 333 335 337 339 342 344 346 350 353 434 495 496 523 525 527 546 550 551 638
 1201: 1 69 71 300 301 309 368 376 452 574
 1202: 994 188 189
 1203: 2 17 172 174 176 177 178 179 180 221 289 292 293 294 315 317 319 321 322 323 343 347 349 351 352 356 357 424 484 497 498 499 501 524 526
 1204: 1 108 116 117 120 123 125 258 259 265 275 389 415 439 544 549
 1205: 1 38 47 558 560 571 580 593 598 619
 1206: 1000 197 198
 1207: 702 196 197 198
 1208: 876 188 189 196 197 198
 1209: 1 300 301 309 314 316 318 320 324 330 331 333 335 337 339 342 344 346 350 353 434 495 496 523 525 527 551 638
 1210: 1 324 339 342 344 346 350 353 434 495 523 551
 1211: 900 190 192
 1212: 920 188 189 190 192 196 197 198
 1213: 2 12 17 111 172 174 176 177 178 179 180 221 289 292 293 294 296 297 298 299 302 303 304 305 306 307 308 310 311 312 313 315 317 319 321 322 323 325 326 327 328 329 332 334 336 338 340 341 343 347 349 351 352 356 357 398 399 414 418 419 424 435 482 483 484 497 498 499 501 507 524 526 547 552 553 555
 1214: 796 188 189 190 192 194 196 197 198
 1215: 2 12 17 111 172 174 176 177 178 179 180 221 289 292 293 294 296 297 298 299 302 303 304 305 306 307 308 310 311 312 313 315 317 319 321 322 323 325 326 327 328 329 332 334 336 338 340 341 343 347 349 351 352 356 357 398 399 414 418 419 424 435 482 483 484 497 498 499 501 524 526 547 552 553
 1216: 2 12 172 174 176 177 178 179 180 289 414 424 497 498 499 524
 1217: 1 652 653 655 656 659 660 673 675 678 680 682 698 702 703 714 717 718 719 725
 1218: 1000 366 485
 1219: 1000 364 366 485
 1220: 2 290 300 301 309
 1221: 1000 364 366 485 503
 1222: 1 79 80 81 82 85 87 89 90 91 93 95 96 421 423 426 428 429 448 453 454 456 458 461 463 466 467 519 521
 1223: 999 364 366 408 485 503
 1224: 2 673 675 678 682 714 717 718 719
 1225: 3 58 373 395 563 584 587 607 611 735 741 751 769 777 782 787 791 801 810 823 826 832 845 846 851 852 856 860 865
 1226: 648 365 506
 1227: 1 91 93 95 96 463
 1228: 1000 365 486 506
 1229: 974 364 365 366 408 485 486 503 506
 1230: 1 682 717
 1231: 438 364 365 366 408 485 486 503 506 727
 1232: 335 188 189 190 192 194 196 197 198 364 365 366 408 485 486 503 506 727
 1233: 143 11 34 38 47 48 53 59 60 62 63 64 65 66 67 68 70 84 92 109 124 134 171 175 182 188 189 190 192 194 196 197 198 210 213 256 268 270 278 291 295 348 355 364 365 366 375 384 386 388 391 394 401 408 412 413 477 485 486 503 506 545 555 558 560 562 570 571 575 580 593 598 616 619 632 640 665 670 684 695 701 705 716 721 724 727 728 738 761 795 798 809 816 862
 1234: 1 60 68 84 92
 1235: 1 10 507 555 600 630 645 646 647 648 650 651 652 653 654 655 656 657 658 659 660 661 662 666 668 669 671 672 673 675 676 677 678 679 680 681 682 683 685 686 688 689 692 693 694 696 698 699 702 703 704 707 708 709 711 712 714 715 717 718 719 720 723 725
 1236: 594 218 219
 1237: 1 4 6 9 13 15 18 20 24 26 28 31 41 43 45 50 52 58 69 71 72 74 78 83 86 88 94 97 104 106 108 116 117 120 121 123 125 128 131 138 158 163 165 168 170 173 181 185 187 191 193 202 205 207 216 220 223 224 225 226 227 228 229 230 231 232 233 234 235 236 237 238 239 240 241 242 243 244 245 246 247 248 249 250 251 252 253 254 257 258 259 262 265 267 274 275 285 287 288 290 300 301 309 314 316 318 320 324 330 331 333 335 337 339 342 344 345 346 350 353 354 359 360 361 362 363 367 368 370 372 373 374 376 378 380 382 385 387 389 390 392 393 395 397 402 403 404 405 406 407 410 411 414 415 420 422 425 427 433 434 437 438 439 443 449 452 455 457 459 460 462 464 465 468 470 471 475 476 479 480 481 487 488 489 490 491 492 493 494 495 496 500 502 504 508 509 510 513 514 518 520 522 523 525 527 528 530 532 533 534 535 536 537 538 540 541 544 546 549 550 551 557 559 561 563 564 566 567 569 574 576 578 579 583 584 587 588 592 597 599 602 604 606 607 609 611 614 617 618 621 624 627 629 633 634 638 641 642 644 649 663 664 667 674 687 690 691 697 700 706 710 713 722 726 729 735 739 741 744 748 749 751 755 756 758 762 764 768 769 772 775 777 782 783 785 787 791 794 797 800 801 802 803 806 808 810 815 817 820 821 823 825 826 832 833 836 840 843 845 846 848 850 851 852 853 856 860 861 864 865
 1238: 1 377 568 796 799 813 814
 1239: 1 568 799 813 814
 1240: 997 441 442
 1241: 1 377 796
 1242: 997 441 442 444
 1243: 1 0 3 5 8 377 568 732 733 734 737 740 742 745 747 750 753 757 760 763 766 771 773 774 778 779 780 786 788 789 790 796 799 805 807 812 813 814 818 827 829 830 831 835 837 838 839 842 847 849 854 857 859 866
 1244: 997 441 442 444 445
 1245: 363 222 441 442 444 445
 1246: 1 0 1 2 3 5 7 8 377 378 554 568 620 730 731 732 733 734 736 737 740 742 743 745 746 747 750 752 753 754 757 759 760 763 765 766 767 770 771 773 774 776 778 779 780 781 784 786 788 789 790 792 793 796 799 804 805 807 811 812 813 814 818 819 822 824 827 828 829 830 831 834 835 837 838 839 841 842 844 847 849 854 855 857 858 859 863 866
 1247: 1 11 12 14 16 17 19 21 22 23 25 27 29 30 32 33 34 35 36 37 38 39 40 42 44 46 47 48 49 51 53 54 57 59 60 61 62 63 64 65 66 67 68 70 73 75 76 77 79 80 81 82 84 85 87 89 90 91 92 93 95 96 98 99 100 101 102 103 105 107 109 110 111 112 113 114 115 118 119 122 124 126 127 129 130 132 133 134 135 136 137 139 140 141 142 143 144 145 146 147 148 149 150 151 152 153 154 155 156 157 159 160 161 162 164 166 167 169 171 172 174 175 176 177 178 179 180 182 183 184 186 188 189 190 192 194 195 196 197 198 199 200 201 203 204 206 208 209 210 211 212 213 214 215 217 218 219 221 222 253 255 256 260 261 263 264 266 268 269 270 271 272 273 276 277 278 279 280 281 282 283 284 285 286 289 291 292 293 294 295 296 297 298 299 302 303 304 305 306 307 308 310 311 312 313 315 317 319 321 322 323 325 326 327 328 329 332 334 336 338 340 341 343 347 348 349 351 352 355 356 357 358 364 365 366 369 371 375 379 381 383 384 386 388 391 394 396 398 399 400 401 408 409 412 413 417 418 419 421 423 424 426 428 429 430 431 432 435 436 440 441 442 444 445 446 447 448 450 451 453 454 456 458 461 463 466 467 469 472 473 474 477 478 482 483 484 485 486 497 498 499 501 503 505 506 511 512 515 516 517 519 521 524 526 529 531 539 542 543 545 547 548 552 553 556 558 560 562 565 570 571 572 573 575 577 580 581 582 585 586 589 590 591 593 594 595 596 598 600 601 603 605 608 610 612 613 615 616 619 622 623 625 626 628 630 631 632 635 636 637 639 640 643 665 670 672 679 684 695 701 705 716 721 724 727 728 738 761 795 798 809 816 862
 1248: 1000 511 512
 1249: 501 222 441 442 444 445 511 512
 1250: 1000 218 219 222 441 442 444 445 511 512
 1251: 432 11 34 38 47 48 53 59 60 62 63 64 65 66 67 68 70 84 92 109 124 134 171 175 182 188 189 190 192 194 196 197 198 210 213 218 219 222 256 268 270 278 291 295 348 355 364 365 366 375 384 386 388 391 394 401 408 412 413 441 442 444 445 477 485 486 503 506 511 512 545 555 558 560 562 570 571 575 580 593 598 616 619 632 640 665 670 684 695 701 705 716 721 724 727 728 738 761 795 798 809 816 862
 1252: 593 10 11 12 17 34 38 47 48 53 59 60 62 63 64 65 66 67 68 70 84 92 109 111 112 124 134 171 172 174 175 176 177 178 179 180 182 188 189 190 192 194 196 197 198 210 213 218 219 221 222 253 256 268 270 278 289 291 292 293 294 295 296 297 298 299 302 303 304 305 306 307 308 310 311 312 313 315 317 319 321 322 323 325 326 327 328 329 332 334 336 338 340 341 343 347 348 349 351 352 355 356 357 364 365 366 375 384 386 388 391 394 398 399 401 408 412 413 414 417 418 419 424 435 441 442 444 445 477 482 483 484 485 486 497 498 499 501 503 506 507 511 512 524 526 545 547 552 553 555 558 560 562 570 571 575 580 593 598 600 616 619 630 632 640 646 650 654 657 662 665 670 671 677 679 683 684 693 694 695 696 699 701 704 705 711 715 716 720 721 724 727 728 738 761 795 798 809 816 862
 1253: 2 14 51 430 432
 1254: 1 11 12 16 17 19 21 22 23 25 27 29 30 32 33 34 35 36 37 38 39 40 42 44 46 47 48 49 53 54 57 59 60 61 62 63 64 65 66 67 68 70 73 75 76 77 79 80 81 82 84 85 87 89 90 91 92 93 95 96 98 99 100 101 102 103 105 107 109 110 111 112 113 114 115 118 119 122 124 126 127 129 130 132 133 134 135 136 137 139 140 141 142 143 144 145 146 147 148 149 150 151 152 153 154 155 156 157 159 160 161 162 164 166 167 169 171 172 174 175 176 177 178 179 180 182 183 184 186 188 189 190 192 194 195 196 197 198 199 200 201 203 204 206 208 209 210 211 212 213 214 215 217 218 219 221 222 253 256 268 270 278 280 285 286 289 291 292 293 294 295 296 297 298 299 302 303 304 305 306 307 308 310 311 312 313 315 317 319 321 322 323 325 326 327 328 329 332 334 336 338 340 341 343 347 348 349 351 352 355 356 357 358 364 365 366 369 371 375 379 381 383 384 386 388 391 394 396 398 399 400 401 408 409 412 413 417 418 419 421 423 424 426 428 429 435 436 440 441 442 444 445 446 447 448 450 451 453 454 456 458 461 463 466 467 469 472 473 474 477 478 482 483 484 485 486 497 498 499 501 503 506 511 512 515 516 517 519 521 524 526 529 531 539 542 545 547 552 553 556 558 560 562 565 570 571 572 573 575 577 580 581 582 585 586 589 590 591 593 594 595 596 598 600 601 603 605 608 610 612 613 615 616 619 622 623 625 626 628 630 631 632 635 636 637 639 640 643 665 670 672 679 684 695 701 705 716 721 724 727 728 738 761 795 798 809 816 862
 1255: 748 286 416
 1256: 363 10 11 12 17 34 38 47 48 53 59 60 62 63 64 65 66 67 68 70 84 92 109 111 112 124 134 171 172 174 175 176 177 178 179 180 182 188 189 190 192 194 196 197 198 210 213 218 219 221 222 253 256 268 270 278 286 289 291 292 293 294 295 296 297 298 299 302 303 304 305 306 307 308 310 311 312 313 315 317 319 321 322 323 325 326 327 328 329 332 334 336 338 340 341 343 347 348 349 351 352 355 356 357 364 365 366 375 384 386 388 391 394 398 399 401 408 412 413 414 416 417 418 419 424 435 441 442 444 445 477 482 483 484 485 486 497 498 499 501 503 506 507 511 512 524 526 545 547 552 553 555 558 560 562 570 571 575 580 593 598 600 616 619 630 632 640 646 650 654 657 662 665 670 671 677 679 683 684 693 694 695 696 699 701 704 705 711 715 716 720 721 724 727 728 738 761 795 798 809 816 862
 1257: 578 0 1 2 3 5 7 8 14 16 19 21 22 23 25 27 29 30 32 33 35 36 37 39 40 42 44 46 49 51 54 55 56 57 61 73 75 76 77 79 80 81 82 85 87 89 90 91 93 95 96 98 99 100 101 102 103 105 107 110 113 114 115 118 119 122 126 127 129 130 132 133 135 136 137 139 140 141 142 143 144 145 146 147 148 149 150 151 152 153 154 155 156 157 159 160 161 162 164 166 167 169 183 184 186 195 199 200 201 203 204 206 208 209 211 212 214 215 217 255 260 261 263 264 266 269 271 272 273 276 277 279 280 281 282 283 284 358 369 371 377 379 381 383 396 400 409 421 423 426 428 429 430 431 432 436 440 446 447 448 450 451 453 454 456 458 461 463 466 467 469 472 473 474 478 505 515 516 517 519 521 529 531 539 542 543 548 554 556 565 568 572 573 577 581 582 585 586 589 590 591 594 595 596 601 603 605 608 610 612 613 615 620 622 623 625 626 628 631 635 636 637 639 643 730 731 732 733 734 736 737 740 742 743 745 746 747 750 752 753 754 757 759 760 763 765 766 767 770 771 773 774 776 778 779 780 781 784 786 788 789 790 792 793 796 799 804 805 807 811 812 813 814 818 819 822 824 827 828 829 830 831 834 835 837 838 839 841 842 844 847 849 854 855 857 858 859 863 866
 1258: 1 16 19 21 22 23 25 27 29 30 32 33 35 36 37 39 40 42 44 46 49 54 57 61 73 75 76 77 79 80 81 82 85 87 89 90 91 93 95 96 98 99 100 101 102 103 105 107 110 113 114 115 118 119 122 126 127 129 130 132 133 135 136 137 139 140 141 142 143 144 145 146 147 148 149 150 151 152 153 154 155 156 157 159 160 161 162 164 166 167 169 183 184 186 195 199 200 201 203 204 206 208 209 211 212 214 215 217 280 358 369 371 379 381 383 396 400 409 413 421 423 426 428 429 436 440 446 447 448 450 451 453 454 456 458 461 463 466 467 469 472 473 474 478 515 516 517 519 521 529 531 539 542 556 565 572 573 577 581 582 585 586 589 590 591 594 595 596 600 601 603 605 608 610 612 613 615 622 623 625 626 628 631 635 636 637 639 643 679
 1259: 1 413 600 679
 1260: 787 51 55
 1261: 1 16 19 21 22 23 25 27 29 30 32 33 35 36 37 39 40 42 44 46 49 54 57 61 73 75 76 77 79 80 81 82 85 87 89 90 91 93 95 96 98 99 100 101 102 103 105 107 110 113 114 115 118 119 122 126 127 129 130 132 133 135 136 137 139 140 141 142 143 144 145 146 147 148 149 150 151 152 153 154 155 156 157 159 160 161 162 164 166 167 169 183 184 186 195 199 200 201 203 204 206 208 209 211 212 214 215 217 280 358 369 371 379 381 383 396 400 409 421 423 426 428 429 436 440 446 447 448 450 451 453 454 456 458 461 463 466 467 469 472 473 474 478 515 516 517 519 521 529 531 539 542 556 565 572 573 577 581 582 585 586 589 590 591 594 595 596 601 603 605 608 610 612 613 615 622 623 625 626 628 631 635 636 637 639 643
 1262: 61 51 55 56
 1263: 1 126 127 129 130 132 133 135 136 137 139 141 142 144 145 147 149 151 153 154 155 160 161 447 473 515
 1264: 1 126 127 129 130 132 133 135 136 137 139 141 142 147 154 160 161 447 473 515
 1265: 857 554 620
 1266: 60 51 55 56 554 620
 1267: 1 126 127 129 130 132 133 135 137 160 161 447 473
 1268: 3 93 95 461 466
 1269: 1000 255 431
 1270: 1 19 30 32 33 54 57 201 217 369 381 383 400 529 531 595
 1271: 1000 255 260 431
 1272: 1 19 33 54 57 201 217 369 381 383 400 529 531 595
 1273: 988 255 260 261 431
 1274: 3 33 57 217 369 381 383
 1275: 989 255 260 261 431 505
 1276: 1 19 54 400 595
 1277: 1 19 400
 1278: 1 16 21 22 23 25 27 29 35 36 37 39 40 42 44 46 49 61 98 169 183 184 186 195 199 200 203 204 206 208 209 211 212 214 215 358 371 379 396 409 436 440 539 542 556 565 572 573 577 581 582 585 586 589 590 591 594 596 601 603 605 608 610 612 613 615 622 623 625 626 628 631 635 636 637 639 643
 1279: 1 49 183 184 186 195 358 436 605
 1280: 1000 271 272
 1281: 1 16 21 22 23 25 27 29 35 36 37 39 40 42 44 46 61 98 169 199 200 203 204 206 208 209 211 212 214 215 371 379 396 409 440 539 542 556 565 572 573 577 581 582 585 586 589 590 591 594 596 601 603 608 610 612 613 615 622 623 625 626 628 631 635 636 637 639 643
 1282: 1000 271 272 273
 1283: 1000 264 271 272 273
 1284: 1000 263 264 271 272 273
 1285: 989 255 260 261 263 264 271 272 273 431 505
 1286: 1 21 22 23 25 27 29 35 36 37 39 40 42 44 61 98 371 379 556 572 573 577 581 582 585 586 591 594 596 601 603 608 610 612 613 615
 1287: 1 23 25 27 29 35 36 61 98 573 577 581 582 585 586 594
 1288: 1000 266 269
 1289: 988 255 260 261 263 264 266 269 271 272 273 431 505
 1290: 1 25 27 29 35 36 61 98 573 582
 1291: 1 25 27 35 98 573 582
 1292: 1 27 35 98 573
 1293: 1000 277 279
 1294: 1 23 577 581 585 586 594
 1295: 988 277 279 281
 1296: 992 276 277 279 281
 1297: 1 21 22 37 39 40 42 44 371 379 556 572 591 596 601 603 608 610 612 613 615
 1298: 1 37 39 40 42 44 371 379 556 572 591 596 601 603 610 612 613 615
 1299: 1 44 371 379 556 572 603 612 613 615
 1300: 1000 543 548
 1301: 1000 282 543 548
 1302: 1 44 379 603 612 613 615
 1303: 1 379 615
 1304: 994 283 284
 1305: 992 282 283 284 543 548
 1306: 997 276 277 279 281 282 283 284 543 548
 1307: 997 255 260 261 263 264 266 269 271 272 273 276 277 279 281 282 283 284 431 505 543 548
 1308: 1 21 22 608
 1309: 1 21 608
 1310: 69 430 432
 1311: 69 255 260 261 263 264 266 269 271 272 273 276 277 279 281 282 283 284 430 431 432 505 543 548
 1312: 778 51 55 56 255 260 261 263 264 266 269 271 272 273 276 277 279 281 282 283 284 430 431 432 505 543 548 554 620
 1313: 588 0 1 2 3 5 7 8 14 16 19 21 22 23 25 27 29 30 32 33 35 36 37 39 40 42 44 46 49 54 57 61 73 75 76 77 79 80 81 82 85 87 89 90 91 93 95 96 98 99 100 101 102 103 105 107 110 113 114 115 118 119 122 126 127 129 130 132 133 135 136 137 139 140 141 142 143 144 145 146 147 148 149 150 151 152 153 154 155 156 157 159 160 161 162 164 166 167 169 183 184 186 195 199 200 201 203 204 206 208 209 211 212 214 215 217 280 358 369 371 377 379 381 383 396 400 409 421 423 426 428 429 436 440 446 447 448 450 451 453 454 456 458 461 463 466 467 469 472 473 474 478 515 516 517 519 521 529 531 539 542 556 565 568 572 573 577 581 582 585 586 589 590 591 594 595 596 601 603 605 608 610 612 613 615 622 623 625 626 628 631 635 636 637 639 643 730 731 732 733 734 736 737 740 742 743 745 746 747 750 752 753 754 757 759 760 763 765 766 767 770 771 773 774 776 778 779 780 781 784 786 788 789 790 792 793 796 799 804 805 807 811 812 813 814 818 819 822 824 827 828 829 830 831 834 835 837 838 839 841 842 844 847 849 854 855 857 858 859 863 866
 1314: 1 16 199 200 203 204 206 208 209 211 212 214 215 396 409 440 539 542 565 589 631 637 643
 1315: 948 0 1 2 3 5 7 8 16 19 21 22 23 25 27 29 30 32 33 35 36 37 39 40 42 44 46 49 54 57 61 73 75 76 77 79 80 81 82 85 87 89 90 91 93 95 96 98 99 100 101 102 103 105 107 110 113 114 115 118 119 122 126 127 129 130 132 133 135 136 137 139 140 141 142 143 144 145 146 147 148 149 150 151 152 153 154 155 156 157 159 160 161 162 164 166 167 169 183 184 186 195 199 200 201 203 204 206 208 209 211 212 214 215 217 280 358 369 371 377 379 381 383 396 400 409 421 423 426 428 429 436 440 446 447 448 450 451 453 454 456 458 461 463 466 467 469 472 473 474 478 515 516 517 519 521 529 531 539 542 556 565 568 572 573 577 581 582 585 586 589 590 591 594 595 596 601 603 605 608 610 612 613 615 622 623 625 626 628 631 635 636 637 639 643 730 731 732 733 734 736 737 740 742 743 745 746 747 750 752 753 754 757 759 760 763 765 766 767 770 771 773 774 776 778 779 780 781 784 786 788 789 790 792 793 796 799 804 805 807 811 812 813 814 818 819 822 824 827 828 829 830 831 834 835 837 838 839 841 842 844 847 849 854 855 857 858 859 863 866
 1316: 1 440 643
 1317: 1 11 12 17 34 38 47 48 53 59 60 62 63 64 65 66 67 68 70 84 92 109 111 112 124 134 171 172 174 175 176 177 178 179 180 182 188 189 190 192 194 196 197 198 210 213 218 219 221 222 253 256 268 270 278 285 286 289 291 292 293 294 295 296 297 298 299 302 303 304 305 306 307 308 310 311 312 313 315 317 319 321 322 323 325 326 327 328 329 332 334 336 338 340 341 343 347 348 349 351 352 355 356 357 364 365 366 375 384 386 388 391 394 398 399 401 408 412 417 418 419 424 435 441 442 444 445 477 482 483 484 485 486 497 498 499 501 503 506 511 512 524 526 545 547 552 553 558 560 562 570 571 575 580 593 598 616 619 630 632 640 665 670 672 684 695 701 705 716 721 724 727 728 738 761 795 798 809 816 862
 1318: 1 17 111 172 174 176 177 178 179 180 221 285 286 289 292 293 294 296 297 298 299 302 303 304 305 306 307 308 310 311 312 313 315 317 319 321 322 323 325 326 327 328 329 332 334 336 338 340 341 347 349 351 352 356 357 398 399 418 419 424 435 482 483 484 497 498 499 501 524 526 547 552 553 672
 1319: 865 639 643
 1320: 34 16 639 643
 1321: 1 111 285 325 399 418 482 483 672
 1322: 1 111 285 325 399 418 482 672
 1323: 1000 199 200
 1324: 1 111 285 418 672
 1325: 1000 199 200 203
 1326: 1 285 672
 1327: 1000 199 200 203 204
 1328: 1 17 172 174 176 177 178 179 180 221 286 289 292 293 294 296 297 298 299 302 303 304 305 306 307 308 310 311 312 313 315 317 319 321 322 323 326 327 328 329 332 334 336 338 340 341 347 349 351 352 356 357 398 419 424 435 484 497 498 499 501 524 526 547 552 553
 1329: 1 17 221 286 292 293 294 296 297 298 299 302 303 304 305 306 307 308 310 311 312 313 315 317 319 321 322 323 326 327 328 329 332 334 336 338 340 341 347 349 351 352 356 357 398 419 435 484 501 526 547 552 553
 1330: 1 17 221 297 298 299 302 303 304 305 306 307 308 310 311 312 313 315 317 319 321 322 323 326 327 328 329 332 334 336 338 340 341 347 349 351 352 356 357 398 419 435 484 501 526 547 552 553
 1331: 1000 209 212
 1332: 1 17 221 297 298 299 302 303 304 305 306 307 308 310 311 312 313 315 317 319 321 322 323 326 327 328 329 332 334 336 338 340 341 398 419 435 484 501 526 547 552 553
 1333: 1 297 298 299 302 303 304 305 306 307 308 310 311 312 313 326 327 338 340 341 398 419 435 547 552 553
 1334: 1 297 298 299 302 303 304 305 306 307 308 310 311 312 313 326 327 398 419 435 547 552 553
 1335: 1000 214 215
 1336: 1000 211 214 215
 1337: 1000 209 211 212 214 215
 1338: 1000 206 209 211 212 214 215
 1339: 1 326 327 398 552 553
 1340: 999 206 208 209 211 212 214 215
 1341: 990 199 200 203 204 206 208 209 211 212 214 215
 1342: 908 16 199 200 203 204 206 208 209 211 212 214 215 639 643
 1343: 3 17 321 322 323 484
 1344: 3 17 484
 1345: 1 11 12 34 38 47 48 53 59 60 62 63 64 65 66 67 68 70 84 92 109 112 124 134 171 175 182 188 189 190 192 194 196 197 198 210 213 218 219 222 253 256 268 270 278 291 295 343 348 355 364 365 366 375 384 386 388 391 394 401 408 412 417 441 442 444 445 477 485 486 503 506 511 512 545 558 560 562 570 571 575 580 593 598 616 619 630 632 640 665 670 684 695 701 705 716 721 724 727 728 738 761 795 798 809 816 862
 1346: 941 409 637
 1347: 1 12 112 343 417 630
 1348: 884 409 565 637
 1349: 1 12 343 630
 1350: 1 343 630
 1351: 976 635 636
 1352: 826 409 565 635 636 637
 1353: 1 59 62 63 64 65 66 67 70 188 189 190 192 194 196 197 198 253 364 365 366 386 408 485 486 503 506 727
 1354: 6 62 66 70 386
 1355: 1 11 34 38 47 48 53 210 348 355 375 391 401 412 558 560 562 570 571 575 580 593 598 616 619 640 665 670 684 695 701 705 716 721 724 728 738 761 795 798 809 816 862
 1356: 983 589 631
 1357: 798 568 589 631
 1358: 1 11 34 48 53 210 348 355 401 412 562 570 575 640 665 670 684 695 701 705 716 721 724 728 738 761 795 798 809 816 862
 1359: 818 568 589 590 631
 1360: 822 409 565 568 589 590 631 635 636 637
 1361: 139 396 409 565 568 589 590 631 635 636 637
 1362: 1 210 348 355 401 570 575 640
 1363: 1 4 6 9 10 13 15 18 20 24 26 28 31 41 43 45 50 52 55 56 58 69 71 72 74 78 83 86 88 94 97 104 106 108 116 117 120 121 123 125 128 131 138 158 163 165 168 170 173 181 185 187 191 193 202 205 207 216 220 223 224 225 226 227 228 229 230 231 232 233 234 235 236 237 238 239 240 241 242 243 244 245 246 247 248 249 250 251 252 254 257 258 259 262 265 267 274 275 287 288 290 300 301 309 314 316 318 320 324 330 331 333 335 337 339 342 344 345 346 350 353 354 359 360 361 362 363 367 368 370 372 373 374 376 380 382 385 387 389 390 392 393 395 397 402 403 404 405 406 407 410 411 414 415 416 420 422 425 427 433 434 437 438 439 443 449 452 455 457 459 460 462 464 465 468 470 471 475 476 479 480 481 487 488 489 490 491 492 493 494 495 496 500 502 504 507 508 509 510 513 514 518 520 522 523 525 527 528 530 532 533 534 535 536 537 538 540 541 544 546 549 550 551 555 557 559 561 563 564 566 567 569 574 576 578 579 583 584 587 588 592 597 599 602 604 606 607 609 611 614 617 618 621 624 627 629 633 634 638 641 642 644 645 646 647 648 649 650 651 652 653 654 655 656 657 658 659 660 661 662 663 664 666 667 668 669 671 673 674 675 676 677 678 680 681 682 683 685 686 687 688 689 690 691 692 693 694 696 697 698 699 700 702 703 704 706 707 708 709 710 711 712 713 714 715 717 718 719 720 722 723 725 726 729 735 739 741 744 748 749 751 755 756 758 762 764 768 769 772 775 777 782 783 785 787 791 794 797 800 801 802 803 806 808 810 815 817 820 821 823 825 826 832 833 836 840 843 845 846 848 850 851 852 853 856 860 861 864 865
 1364: 999 539 542
 1365: 115 396 409 539 542 565 568 589 590 631 635 636 637
 1366: 1 10 55 56 414 416 507 555 645 646 647 648 650 651 652 653 654 655 656 657 658 659 660 661 662 666 668 669 671 673 675 676 677 678 680 681 682 683 685 686 688 689 692 693 694 696 698 699 702 703 704 707 708 709 711 712 714 715 717 718 719 720 723 725
 1367: 1 55 56 416
 1368: 289 440 605
 1369: 183 396 409 440 539 542 565 568 589 590 605 631 635 636 637
 1370: 810 16 199 200 203 204 206 208 209 211 212 214 215 396 409 440 539 542 565 568 589 590 605 631 635 636 637 639 643
 1371: 1 10 414 507 555 645 646 647 648 650 651 652 653 654 655 656 657 658 659 660 661 662 666 668 669 671 673 675 676 677 678 680 681 682 683 685 686 688 689 692 693 694 696 698 699 702 703 704 707 708 709 711 712 714 715 717 718 719 720 723 725
 1372: 1 10 645 646 647 648 650 651 652 653 654 655 656 657 658 659 660 661 662 666 668 669 671 673 675 676 677 678 680 681 682 683 685 686 688 689 692 693 694 696 698 699 702 703 704 707 708 709 711 712 714 715 717 718 719 720 723 725
 1373: 993 21 22
 1374: 1 645 647 648 651 652 653 655 656 658 659 660 661 666 668 669 673 675 676 678 680 681 682 685 686 688 689 692 698 702 703 707 708 709 712 714 717 718 719 723 725
 1375: 1 658 661 666 668 669 689 707 708 709 712
 1376: 1000 37 596
 1377: 1 669 689
 1378: 1000 37 39 596
 1379: 1 658 661 668 712
 1380: 1000 37 39 40 596
 1381: 3 645 652 653 655 656 659 660 673 675 676 678 680 682 698 702 703 714 717 718 719 723 725
 1382: 1000 37 39 40 596 610
 1383: 880 21 22 37 39 40 596 610
 1384: 1 652 653 655 656 659 660 673 675 678 680 682 698 702 703 714 717 718 719
 1385: 1 673 675 678 682 698 714 717 718 719
 1386: 4 652 653 655 656 659 660 680 702 703
 1387: 962 379 591
 1388: 847 29 379 591
 1389: 805 21 22 29 37 39 40 379 591 596 610
 1390: 1 4 6 9 13 15 18 20 24 26 28 31 41 43 45 50 52 58 69 71 72 74 78 83 86 88 94 97 104 106 108 116 117 120 121 123 125 128 131 138 158 163 165 168 170 173 181 185 187 191 193 202 205 207 216 220 223 224 225 226 227 228 229 230 231 232 233 234 235 236 237 238 239 240 241 242 243 244 245 246 247 248 249 250 251 252 254 257 258 259 262 265 267 274 275 287 288 290 300 301 309 314 316 318 320 324 330 331 333 335 337 339 342 344 345 346 350 353 354 359 360 361 362 363 367 368 370 372 373 374 376 380 382 385 387 389 390 392 393 395 397 402 403 404 405 406 407 410 411 415 420 422 425 427 433 434 437 438 439 443 449 452 455 457 459 460 462 464 465 468 470 471 475 476 479 480 481 487 488 489 490 491 492 493 494 495 496 500 502 504 508 509 510 513 514 518 520 522 523 525 527 528 530 532 533 534 535 536 537 538 540 541 544 546 549 550 551 557 559 561 563 564 566 567 569 574 576 578 579 583 584 587 588 592 597 599 602 604 606 607 609 611 614 617 618 621 624 627 629 633 634 638 641 642 644 649 663 664 667 674 687 690 691 697 700 706 710 713 722 726 729 735 739 741 744 748 749 751 755 756 758 762 764 768 769 772 775 777 782 783 785 787 791 794 797 800 801 802 803 806 808 810 815 817 820 821 823 825 826 832 833 836 840 843 845 846 848 850 851 852 853 856 860 861 864 865
 1391: 1 4 6 9 13 15 18 20 24 26 28 31 41 43 45 50 52 69 71 72 74 78 83 86 88 94 97 104 106 108 116 117 120 121 123 125 128 131 138 158 163 165 168 170 173 181 185 187 191 193 202 205 207 216 220 223 224 225 226 227 228 229 230 231 232 233 234 235 236 237 238 239 240 241 242 243 244 245 246 247 248 249 250 251 252 254 257 258 259 262 265 267 274 275 287 288 290 300 301 309 314 316 318 320 324 330 331 333 335 337 339 342 344 345 346 350 353 354 359 360 361 362 363 367 368 370 372 373 374 376 380 382 385 387 389 390 392 393 395 397 402 403 404 405 406 407 410 411 415 420 422 425 427 433 434 437 438 439 443 449 452 455 457 459 460 462 464 465 468 470 471 475 476 479 480 481 487 488 489 490 491 492 493 494 495 496 500 502 504 508 509 510 513 514 518 520 522 523 525 527 528 530 532 533 534 535 536 537 538 540 541 544 546 549 550 551 557 559 561 563 564 566 567 569 574 576 578 579 583 584 587 588 592 597 599 602 604 606 607 609 611 614 617 618 621 624 627 629 633 634 638 641 642 644 649 663 664 667 674 687 690 691 697 700 706 710 713 722 726 729 735 739 741 744 748 749 751 755 756 758 762 764 768 769 772 775 777 782 783 785 787 791 794 797 800 801 802 803 806 808 810 815 817 820 821 823 825 826 832 833 836 840 843 845 846 848 850 851 852 853 856 860 861 864 865
 1392: 895 42 601
 1393: 818 21 22 29 37 39 40 42 379 591 596 601 610
 1394: 1 15 18 24 43 52 108 116 117 120 123 125 170 185 238 258 259 265 275 345 354 373 374 389 390 395 411 415 425 437 439 481 500 522 528 540 544 549 557 561 563 566 569 578 584 587 607 611 624 627 642 735 741 751 769 777 782 787 791 801 810 823 826 832 845 846 851 852 856 860 865
 1395: 1 373 395 411 437 522 540 561 563 584 587 607 611 735 741 751 769 777 782 787 791 801 810 823 826 832 845 846 851 852 856 860 865
 1396: 951 25 582
 1397: 1 395 411 437 522 540 561 563 584 587 607 611 735 741 751 769 777 782 787 791 801 810 823 826 832 845 846 851 852 856 860 865
 1398: 5 411 437 522 540
 1399: 975 44 613
 1400: 1 395 561 563 584 587 607 611 735 741 751 769 777 782 787 791 801 810 823 826 832 845 846 851 852 856 860 865
 1401: 102 44 603 613
 1402: 1 561 584 587 607
 1403: 102 44 603 613 615
 1404: 1 561 587 607
 1405: 1 108 116 117 120 123 125 258 259 265 275 389 415 439 500 544 549 566
 1406: 131 371 612
 1407: 120 44 371 603 612 613 615
 1408: 1 108 116 117 120 123 125 389 415 500 566
 1409: 1 15 18 24 43 52 170 185 238 345 354 374 390 425 481 528 557 569 578 624 627 642
 1410: 353 556 572
 1411: 779 44 371 556 572 603 612 613 615
 1412: 814 25 44 371 556 572 582 603 612 613 615
 1413: 846 21 22 25 29 37 39 40 42 44 371 379 556 572 582 591 596 601 603 610 612 613 615
 1414: 1 170 185 238 345 354 374 390 425 481 528 569 624 627 642
 1415: 829 21 22 25 29 37 39 40 42 44 169 371 379 556 572 582 591 596 601 603 610 612 613 615
 1416: 1 170 238 345 354 390 481 528 569 624 627
 1417: 1 238 345 354 481 528 624 627
 1418: 1 238 345 354 481 528
 1419: 912 36 61
 1420: 562 23 36 61
 1421: 2 170 390 569
 1422: 559 23 36 61 594
 1423: 1 43 52
 1424: 1 288 488 541
 1425: 2 4 6 9 13 20 26 28 41 45 50 69 71 72 74 78 83 86 88 94 97 104 106 121 128 131 138 158 163 165 168 173 181 187 191 193 202 205 207 216 220 223 224 225 226 227 228 229 230 231 232 233 234 235 236 237 239 240 241 242 243 244 245 246 247 248 249 250 251 252 254 257 262 267 274 287 290 300 301 309 314 316 318 320 324 330 331 333 335 337 339 342 344 346 350 353 359 361 362 363 367 370 372 376 380 382 385 387 392 393 397 403 404 405 406 407 410 420 422 427 433 434 438 443 449 452 455 457 459 460 462 464 465 468 470 471 475 476 479 480 487 489 490 491 492 493 494 495 496 502 509 510 513 514 518 520 523 525 527 530 532 533 534 535 536 537 538 546 550 551 559 564 574 576 579 583 588 592 597 599 602 604 606 609 614 617 618 621 629 633 634 638 644 649 663 664 667 674 687 690 691 697 700 706 710 713 722 726 729 739 744 748 749 755 756 758 762 764 768 772 775 783 785 794 797 800 802 803 806 808 815 817 820 821 825 833 836 840 843 848 850 853 861 864
 1426: 1000 585 586
 1427: 691 577 585 586
 1428: 300 23 36 61 577 585 586 594
 1429: 1 216 220 223 254 257 262 267 274 287 290 300 301 309 314 316 318 320 324 330 331 333 335 337 339 342 344 346 350 353 407 434 443 495 496 510 513 518 523 525 527 546 550 551 564 574 638
 1430: 26 23 36 61 577 581 585 586 594
 1431: 1 254 257 262 267 274 287 290 300 301 309 314 316 318 320 324 330 331 333 335 337 339 342 344 346 350 353 407 434 495 496 523 525 527 546 550 551 574 638
 1432: 5 287 290 300 301 309 314 316 318 320 324 330 331 333 335 337 339 342 344 346 350 353 434 495 496 523 525 527 551 574 638
 1433: 147 27 573
 1434: 1 4 6 9 13 20 26 28 41 45 50 69 71 72 74 78 83 86 88 94 97 104 106 121 128 131 138 158 163 165 168 173 181 187 191 193 202 205 207 224 225 226 227 228 229 230 231 232 233 234 235 236 237 239 240 241 242 243 244 245 246 247 248 249 250 251 252 359 361 362 363 367 370 372 376 380 382 385 387 392 393 397 403 404 405 406 410 420 422 427 433 438 449 452 455 457 459 460 462 464 465 468 470 471 475 476 479 480 487 489 490 491 492 493 494 502 509 514 520 530 532 533 534 535 536 537 538 559 576 579 583 588 592 597 599 602 604 606 609 614 617 618 621 629 633 634 644 649 663 664 667 674 687 690 691 697 700 706 710 713 722 726 729 739 744 748 749 755 756 758 762 764 768 772 775 783 785 794 797 800 802 803 806 808 815 817 820 821 825 833 836 840 843 848 850 853 861 864
 1435: 137 27 573 608
 1436: 1 69 71 224 225 226 227 228 229 230 231 232 233 234 235 236 237 239 240 241 242 243 244 245 246 247 248 249 250 251 252 376 380 397 433 438 452 480 487 489 490 491 492 493 494 536 537 538 592
 1437: 1 224 227 228 480 487 489 537 538
 1438: 163 35 98
 1439: 36 27 35 98 573 608
 1440: 634 23 27 35 36 61 98 573 577 581 585 586 594 608
 1441: 652 21 22 23 25 27 29 35 36 37 39 40 42 44 61 98 169 371 379 556 572 573 577 581 582 585 586 591 594 596 601 603 608 610 612 613 615
 1442: 1 224 487 537 538
 1443: 1 224 537
 1444: 1 69 71 376 380 452 592
 1445: 1000 622 623
 1446: 1 380 592
 1447: 1 41 45 50 168 173 181 392 393 559 576 579 583 588 597 599 602 604 606 609 614 617 618 621 629 633 634
 1448: 974 626 628
 1449: 974 622 623 626 628
 1450: 1 168 392 599 602 604 606 609 614
 1451: 973 622 623 625 626 628
 1452: 1000 46 622 623 625 626 628
 1453: 849 21 22 23 25 27 29 35 36 37 39 40 42 44 46 61 98 169 371 379 556 572 573 577 581 582 585 586 591 594 596 601 603 608 610 612 613 615 622 623 625 626 628
 1454: 909 16 21 22 23 25 27 29 35 36 37 39 40 42 44 46 61 98 169 199 200 203 204 206 208 209 211 212 214 215 371 379 396 409 440 539 542 556 565 568 572 573 577 581 582 585 586 589 590 591 594 596 601 603 605 608 610 612 613 615 622 623 625 626 628 631 635 636 637 639 643
 1455: 1 41 45 50 173 181 393 559 576 579 583 588 597 617 618 621 629 633 634
 1456: 1 41 45 393 559 576 579 583 588 597 617 618 621 629 633 634
 1457: 872 49 195
 1458: 1 45 393 559 576 579 583 588 617 618 621 629 633 634
 1459: 1 1 2 7 378 554 620 730 731 736 743 746 752 754 759 765 767 770 776 781 784 792 793 804 811 819 822 824 828 834 841 844 855 858 863
 1460: 1 378 554 620 804
 1461: 1000 184 186
 1462: 1000 183 184 186
 1463: 2 73 75 76 77 79 81 85 87 89 91 93 95 96 99 100 101 423 426 429 448 454 456 458 461 463 466 467 521
 1464: 999 183 184 186 436
 1465: 1 111 286 325 327 399 418 482 483 553
 1466: 795 183 184 186 358 436
 1467: 977 49 183 184 186 195 358 436
 1468: 886 16 21 22 23 25 27 29 35 36 37 39 40 42 44 46 49 61 98 169 183 184 186 195 199 200 203 204 206 208 209 211 212 214 215 358 371 379 396 409 436 440 539 542 556 565 568 572 573 577 581 582 585 586 589 590 591 594 596 601 603 605 608 610 612 613 615 622 623 625 626 628 631 635 636 637 639 643
 1469: 1 170 354 374 378 390 411 522 569 624 627 642
 1470: 1 108 116 117 120 123 125 185 238 258 259 265 275 345 389 415 425 439 481 500 528 544 549 566
 1471: 799 19 531
 1472: 1 108 116 117 120 123 125 185 238 345 389 415 425 481 500 528
 1473: 809 19 529 531
 1474: 1 108 116 117 120 123 125 185 389 415 425
 1475: 922 19 201 529 531
 1476: 2 16 199 200 203 204 206 208 209 211 212 214 215 396 409 440 565 568 589 605 631 635 636 637 643
 1477: 2 0 1 2 3 5 7 8 16 199 200 203 204 206 208 209 211 212 214 215 396 409 440 539 542 565 568 589 605 631 635 636 637 643 730 731 732 733 734 736 737 740 742 743 745 746 747 750 752 753 754 757 759 760 763 765 766 767 770 771 773 774 776 778 779 780 781 784 786 788 789 790 792 793 796 799 804 805 807 811 812 813 814 818 819 822 824 827 828 829 830 831 834 835 837 838 839 841 842 844 847 849 854 855 857 858 859 863 866
 1478: 946 54 595
 1479: 2 21 22 23 25 27 29 35 36 37 39 40 42 44 46 61 98 169 371 379 556 572 573 577 581 582 585 586 590 591 594 596 601 603 608 610 612 613 615 622 623 625 626 628 639
 1480: 892 54 400 595
 1481: 2 326 327 328 329 332 334 336 338 340 341 398 553
 1482: 4 188 189 190 192 194 196 197 198 253 364 365 366 408 485 486 503 506 727
 1483: 523 57 377
 1484: 876 54 57 377 400 595
 1485: 927 19 54 57 201 377 400 529 531 595
 1486: 2 60 68 84 92 109 124 134 210 213 388 477 570
 1487: 3 52 170 378 390
 1488: 989 30 32
 1489: 2 287 288 290 300 301 309 314 316 318 320 324 330 331 333 335 337 339 342 344 346 350 353 434 488 495 496 523 525 527 551 638
 1490: 2 288 300 301 309 488
 1491: 1000 33 217
 1492: 3 4 6 9 13 20 26 28 41 45 50 69 71 72 74 78 83 86 88 94 97 104 106 121 128 131 138 158 163 165 168 173 181 187 191 193 202 205 207 359 361 362 363 367 370 372 376 382 385 387 392 393 403 404 405 406 410 420 422 427 449 452 455 457 459 460 462 464 465 468 470 471 475 476 479 502 509 514 520 530 532 533 534 535 559 574 576 579 583 588 592 597 599 602 604 606 609 614 617 618 621 629 633 634 644 649 663 664 667 674 687 690 691 697 700 706 710 713 722 726 729 739 744 748 749 755 756 758 762 764 768 772 775 783 785 794 797 800 802 803 806 808 815 817 820 821 825 833 836 840 843 848 850 853 861 864
 1493: 977 33 217 369
 1494: 2 4 6 9 13 20 26 28 69 71 72 74 78 83 86 88 94 97 104 106 121 128 131 138 158 163 165 187 191 193 359 361 362 363 367 370 372 376 382 385 387 403 404 405 406 410 420 422 427 449 452 455 457 459 460 462 464 465 468 470 471 475 476 502 509 514 520 530 532 533 534 535 574 644 649 663 664 667 674 687 690 691 697 700 706 710 713 722 726 729 739 744 748 749 755 756 758 762 764 768 772 775 783 785 794 797 800 802 803 806 808 815 817 820 821 825 833 836 840 843 848 850 853 861 864
 1495: 2 69 71 72 74 78 83 86 88 94 104 106 121 128 131 138 158 163 165 191 193 359 361 362 363 367 370 372 376 382 385 387 403 404 405 406 410 420 422 427 449 452 455 457 459 460 462 464 465 468 470 471 475 476 502 509 514 520 530 532 533 534 535 574
 1496: 1000 381 383
 1497: 909 33 217 369 381 383
 1498: 673 30 32 33 217 369 381 383
 1499: 2 69 71 72 74 78 83 86 88 94 104 106 121 128 131 138 158 163 165 191 193 359 376 387 420 422 427 449 452 455 457 459 460 462 464 465 468 470 471 475 476 502 514 520 530 574
 1500: 2 69 71 104 191 193 359 376 452 530 574
 1501: 1000 73 75
 1502: 2 191 193 574
 1503: 1000 73 75 76
 1504: 1 59 62 63 64 65 66 67 70 386 413
 1505: 998 73 75 76 77
 1506: 1 33 217 369 381 383 432
 1507: 55 73 75 76 77 428
 1508: 1 10 507 555
 1509: 1 275 544 549
 1510: 999 91 463
 1511: 1 21 22 23 25 27 29 35 36 37 39 40 42 44 61 98 169 371 379 556 568 572 573 577 581 582 585 586 591 594 596 601 603 608 610 612 613 615
 1512: 1 23 27 35 98 568 573 581 594 608
 1513: 972 466 467
 1514: 975 91 463 466 467
 1515: 1 27 35 98 568 573 581 608
 1516: 1 21 22 37 39 40 42 371 379 556 572 577 585 586 591 596 601 610
 1517: 681 93 95
 1518: 1 21 22 37 39 40 371 379 556 572 577 585 586 591 596 610
 1519: 318 93 95 96
 1520: 262 91 93 95 96 463 466 467
 1521: 1 21 22 37 39 40 371 556 572 577 585 586 596 610
 1522: 952 91 93 95 96 461 463 466 467
 1523: 40 73 75 76 77 91 93 95 96 428 461 463 466 467
 1524: 1 21 22 371 556 572 577 585 586
 1525: 2 409 565 589 631 635 636 637
 1526: 2 589 631 636
 1527: 1 350 353 434
 1528: 998 85 87
 1529: 983 81 85 87
 1530: 983 79 81 85 87
 1531: 4 375 384 388
 1532: 1000 79 81 85 87 423
 1533: 1 732 734 737 740 747 750 760 763 771 774
 1534: 1 396 409 539 542 565 568 589 605 631 637
 1535: 923 89 448
 1536: 1000 79 81 85 87 89 423 448
 1537: 2 23 594 639
 1538: 1 11 12 14 17 34 38 47 48 53 59 60 62 63 64 65 66 67 68 70 84 92 109 111 124 134 171 172 174 175 176 177 178 179 180 182 188 189 190 192 194 196 197 198 210 213 218 219 221 222 253 256 268 270 278 286 289 291 292 293 294 295 296 297 298 299 302 303 304 305 306 307 308 310 311 312 313 315 317 319 321 322 323 325 326 327 328 329 332 334 336 338 340 341 343 347 348 349 351 352 355 356 357 364 365 366 375 384 386 388 391 394 398 399 401 408 412 413 416 418 419 424 435 441 442 444 445 477 482 483 484 485 486 497 498 499 501 503 506 511 512 524 526 545 547 552 553 558 560 562 570 571 575 580 593 598 616 619 632 640 665 670 684 695 701 705 716 721 724 727 728 738 761 795 798 809 816 862
 1539: 1000 454 456
 1540: 1 218 219 222 253 441 442 444 445 511 512 727
 1541: 1000 454 456 458
 1542: 1000 79 81 85 87 89 423 448 454 456 458
 1543: 1 375 580 616
 1544: 1 38 558 560 571 593 598
 1545: 1 4 6 9 26 28 97 187 644 649 663 664 667 674 687 690 691 697 700 706 710 713 722 726 729 739 744 748 749 755 756 758 762 764 768 772 775 783 785 794 797 800 802 803 806 808 815 817 820 821 825 833 836 840 843 848 850 853 861 864
 1546: 987 429 521
 1547: 952 426 429 521
 1548: 950 79 81 85 87 89 423 426 429 448 454 456 458 521
 1549: 40 73 75 76 77 79 81 85 87 89 91 93 95 96 423 426 428 429 448 454 456 458 461 463 466 467 521
 1550: 1 26 28 97 187
 1551: 1 759 767 811
 1552: 1000 80 421
 1553: 1 238 345 415 481 500 528
 1554: 1 111 296 297 298 299 302 303 304 305 306 307 308 310 311 312 313 325 326 327 328 329 332 334 336 338 340 341 398 399 418 419 435 482 483 547 552 553
 1555: 1000 82 453
 1556: 999 80 82 421 453
 1557: 2 361 362 406 532 533
 1558: 1000 80 82 90 421 453
 1559: 2 296 297 298 299 302 303 304 305 306 307 308 310 311 312 313 327 338 340 341 419 435 547 553
 1560: 100 80 82 90 421 453 519
 1561: 947 73 75 76 77 79 80 81 82 85 87 89 90 91 93 95 96 421 423 426 428 429 448 453 454 456 458 461 463 466 467 519 521
 1562: 2 11 12 34 38 47 48 53 59 60 62 63 64 65 66 67 68 70 84 92 109 124 134 171 172 174 175 176 177 178 179 180 182 188 189 190 192 194 196 197 198 210 213 218 219 222 253 256 268 270 278 289 291 295 348 355 364 365 366 375 384 386 388 391 394 401 408 412 413 416 424 441 442 444 445 477 485 486 497 498 499 503 506 511 512 524 545 558 560 562 570 571 575 580 593 598 616 619 632 640 665 670 684 695 701 705 716 721 724 727 728 738 761 795 798 809 816 862
 1563: 5 287 290 300 301 309 314 316 318 320 324 330 331 333 335 337 339 342 344 496 525 527 551 638
 1564: 1000 99 100
 1565: 3 11 12 34 38 47 48 53 59 60 62 63 64 65 66 67 68 70 84 92 109 124 134 171 172 174 175 176 177 178 179 180 182 188 189 190 192 194 196 197 198 210 213 218 219 222 253 256 268 270 278 286 289 291 295 348 355 364 365 366 375 384 386 388 391 394 401 408 412 413 416 424 441 442 444 445 477 485 486 497 498 499 503 506 511 512 524 545 558 560 562 570 571 575 580 593 598 616 619 632 640 665 670 684 695 701 705 716 721 724 727 728 738 761 795 798 809 816 862
 1566: 1000 99 100 101
 1567: 855 73 75 76 77 79 80 81 82 85 87 89 90 91 93 95 96 99 100 101 421 423 426 428 429 448 453 454 456 458 461 463 466 467 519 521
 1568: 2 253 286 416
 1569: 1 23 27 29 35 36 98 573 581 594 608
 1570: 1 23 29 36 594
 1571: 1 21 22 25 37 39 40 42 44 61 169 371 379 556 572 577 582 585 586 591 596 601 603 610 612 613 615
 1572: 1000 105 107
 1573: 918 103 105 107
 1574: 1 21 22 25 37 39 40 42 44 61 371 379 556 572 577 582 585 586 591 596 601 603 610 612 613 615
 1575: 231 103 105 107 469
 1576: 1000 102 103 105 107 469
 1577: 3 539 542 605 636
 1578: 753 102 103 105 107 110 469
 1579: 2 409 589 631 635 637
 1580: 1 409 589 635
 1581: 3 409 635
 1582: 1000 119 122
 1583: 1 292 293 294 347 349 351 352 357
 1584: 1000 119 122 451
 1585: 999 115 119 122 451
 1586: 1 17 221 315 317 319 321 322 323 343 356 484 501 526
 1587: 988 115 118 119 122 451
 1588: 1 343 356
 1589: 620 115 118 119 122 450 451
 1590: 758 102 103 105 107 110 115 118 119 122 450 451 469
 1591: 1 52 170 185 354 374 390 425 549 569 624 627 642
 1592: 2 185 374 425 642
 1593: 1 52 170 354 390 569 624 627
 1594: 999 474 478
 1595: 993 113 474 478
 1596: 1 52 569
 1597: 3 45 50 559 617 618 621 629 633 634
 1598: 929 126 160
 1599: 1 45 50 617 618 621 629 633 634
 1600: 293 126 160 161
 1601: 3 41 168 173 181 202 205 207 392 393 479 576 579 583 588 592 597
 1602: 3 168 173 181 202 205 207 392 393 479 576 579 583 588
 1603: 2 210 348 355 401 412 562 570 575 640
 1604: 914 132 133
 1605: 4 210 348 355 401 562 570 575 640
 1606: 4 348 355 401 562 575 640
 1607: 929 135 137
 1608: 765 132 133 135 137
 1609: 4 11 34 38 47 48 53 60 68 84 92 109 124 134 171 175 182 213 256 268 270 278 291 295 375 384 388 391 394 477 545 558 560 571 580 593 598 616 619 632 665 670 684 695 701 705 716 721 724 728 738 761 795 798 809 816 862
 1610: 913 132 133 135 137 447
 1611: 796 130 132 133 135 137 447
 1612: 4 170 185 354 374 378 390 425 522 549 569 624 627 642
 1613: 3 170 354 378 390 522 549 624 627
 1614: 4 170 354 390 549 624 627
 1615: 4 170 390 549
 1616: 1000 142 147
 1617: 4 108 116 117 120 123 125 238 258 259 265 275 345 389 411 415 439 481 500 528 544 566
 1618: 1000 142 147 154
 1619: 1000 141 142 147 154
 1620: 1000 136 141 142 147 154
 1621: 4 108 116 117 120 123 125 238 258 259 265 275 345 389 411 415 439 481 500 528 544
 1622: 1000 136 139 141 142 147 154
 1623: 4 258 259 265 275 411 439 544
 1624: 980 136 139 141 142 147 154 515
 1625: 4 275 544
 1626: 4 4 6 9 13 20 26 28 31 41 45 50 69 71 72 74 78 83 86 88 94 97 104 106 121 128 131 138 158 163 165 168 173 181 187 191 193 202 205 207 216 220 223 224 225 226 227 228 229 230 231 232 233 234 235 236 237 239 240 241 242 243 244 245 246 247 248 249 250 251 252 254 257 262 267 274 285 287 288 290 300 301 309 314 316 318 320 324 330 331 333 335 337 339 342 344 346 350 353 359 361 362 363 367 368 370 372 376 380 382 385 387 392 393 397 403 404 405 406 407 410 420 422 427 433 434 438 443 449 452 455 457 459 460 462 464 465 468 470 471 475 476 479 480 487 488 489 490 491 492 493 494 495 496 502 509 510 513 514 518 520 523 525 527 530 532 533 534 535 536 537 538 541 546 550 551 559 564 567 574 576 579 583 588 592 597 599 602 604 606 609 614 617 618 621 629 633 634 638 641 644 649 663 664 667 674 687 690 691 697 700 706 710 713 722 726 729 739 744 748 749 755 756 758 762 764 768 772 775 783 785 794 797 800 802 803 806 808 815 817 820 821 825 833 836 840 843 848 850 853 861 864
 1627: 1000 140 516
 1628: 4 31 285 541 567 641
 1629: 4 31 285 567 641
 1630: 2 15 18 24 43 108 116 117 120 123 125 238 258 259 265 275 345 389 415 439 481 500 528 544 549 557 561 566 578
 1631: 1000 146 148
 1632: 1000 143 146 148
 1633: 1 62 64 65 66 70 386
 1634: 999 143 146 148 159
 1635: 1 292 293 294 483
 1636: 2 80 82 90 99 100 101 421 428 453 519
 1637: 1000 150 152
 1638: 1 21 22 23 25 27 29 35 36 37 39 40 42 44 46 61 98 169 371 379 556 572 573 577 581 582 585 586 591 594 596 601 603 608 610 612 613 615 622 623 625 626 628 635 636 639
 1639: 1000 150 152 156
 1640: 4 21 22 25 29 36 37 39 40 42 44 61 169 371 379 556 572 577 582 585 586 591 596 601 603 610 612 613 615 639
 1641: 1000 150 152 156 157
 1642: 1000 143 146 148 150 152 156 157 159
 1643: 4 169 639
 1644: 965 143 146 148 150 152 156 157 159 517
 1645: 47 140 143 146 148 150 152 156 157 159 516 517
 1646: 3 37 39 40 42 44 371 379 556 572 577 582 585 586 591 596 601 603 610 612 613 615
 1647: 5 44 371 556 572 577 582 585 586 603 612 613 615
 1648: 825 144 151
 1649: 5 371 556 572 577 582 585 586
 1650: 825 144 151 155
 1651: 6 371 572 577 582 585 586
 1652: 829 144 151 153 155
 1653: 2 577 582 585 586
 1654: 913 144 145 151 153 155
 1655: 4 25 29 36 61
 1656: 952 144 145 149 151 153 155
 1657: 43 140 143 144 145 146 148 149 150 151 152 153 155 156 157 159 516 517
 1658: 860 136 139 140 141 142 143 144 145 146 147 148 149 150 151 152 153 154 155 156 157 159 515 516 517
 1659: 829 130 132 133 135 136 137 139 140 141 142 143 144 145 146 147 148 149 150 151 152 153 154 155 156 157 159 447 515 516 517
 1660: 224 126 130 132 133 135 136 137 139 140 141 142 143 144 145 146 147 148 149 150 151 152 153 154 155 156 157 159 160 161 447 515 516 517
 1661: 1 16 199 200 203 204 206 208 209 211 212 214 215 396 409 440 539 542 565 568 589 590 605 631 637 643
 1662: 2 16 199 200 203 204 206 208 209 211 212 214 215 396 409 440 539 542 565 589 605 631 637 643
 1663: 820 127 129
 1664: 752 126 127 129 130 132 133 135 136 137 139 140 141 142 143 144 145 146 147 148 149 150 151 152 153 154 155 156 157 159 160 161 447 515 516 517
 1665: 3 396 409 539 542 565 589 631 637
 1666: 666 126 127 129 130 132 133 135 136 137 139 140 141 142 143 144 145 146 147 148 149 150 151 152 153 154 155 156 157 159 160 161 447 473 515 516 517
 1667: 2 396 409 539 542 565 637
 1668: 998 126 127 129 130 132 133 135 136 137 139 140 141 142 143 144 145 146 147 148 149 150 151 152 153 154 155 156 157 159 160 161 164 447 473 515 516 517
 1669: 1 409 539 542 565 637
 1670: 1000 126 127 129 130 132 133 135 136 137 139 140 141 142 143 144 145 146 147 148 149 150 151 152 153 154 155 156 157 159 160 161 164 447 472 473 515 516 517
 1671: 963 113 126 127 129 130 132 133 135 136 137 139 140 141 142 143 144 145 146 147 148 149 150 151 152 153 154 155 156 157 159 160 161 164 447 472 473 474 478 515 516 517
 1672: 867 102 103 105 107 110 113 115 118 119 122 126 127 129 130 132 133 135 136 137 139 140 141 142 143 144 145 146 147 148 149 150 151 152 153 154 155 156 157 159 160 161 164 447 450 451 469 472 473 474 478 515 516 517
 1673: 2 126 127 129 130 132 133 135 136 137 139 140 141 142 143 144 145 146 147 148 149 150 151 152 153 154 155 156 157 159 160 161 447 473 515 516
 1674: 2 126 127 129 130 132 133 135 136 137 139 140 141 142 144 145 147 149 151 153 154 155 160 161 447 473 515 516
 1675: 1000 162 280
 1676: 2 14 51 55 56 255 260 261 263 264 266 269 271 272 273 276 277 279 281 282 283 284 378 416 430 431 432 505 543 548 554 620
 1677: 4 14 51 55 56 255 260 261 263 264 266 269 271 272 273 276 277 279 281 282 283 284 378 430 431 432 505 543 548 554 620
 1678: 974 166 167
 1679: 974 162 166 167 280
 1680: 4 55 56 378 554 620
 1681: 1000 162 166 167 280 446
 1682: 851 102 103 105 107 110 113 115 118 119 122 126 127 129 130 132 133 135 136 137 139 140 141 142 143 144 145 146 147 148 149 150 151 152 153 154 155 156 157 159 160 161 162 164 166 167 280 446 447 450 451 469 472 473 474 478 515 516 517
 1683: 934 73 75 76 77 79 80 81 82 85 87 89 90 91 93 95 96 99 100 101 102 103 105 107 110 113 115 118 119 122 126 127 129 130 132 133 135 136 137 139 140 141 142 143 144 145 146 147 148 149 150 151 152 153 154 155 156 157 159 160 161 162 164 166 167 280 421 423 426 428 429 446 447 448 450 451 453 454 456 458 461 463 466 467 469 472 473 474 478 515 516 517 519 521
 1684: 6 378 554 620
 1685: 1000 73 75 76 77 79 80 81 82 85 87 89 90 91 93 95 96 99 100 101 102 103 105 107 110 113 114 115 118 119 122 126 127 129 130 132 133 135 136 137 139 140 141 142 143 144 145 146 147 148 149 150 151 152 153 154 155 156 157 159 160 161 162 164 166 167 280 421 423 426 428 429 446 447 448 450 451 453 454 456 458 461 463 466 467 469 472 473 474 478 515 516 517 519 521
 1686: 779 30 32 33 73 75 76 77 79 80 81 82 85 87 89 90 91 93 95 96 99 100 101 102 103 105 107 110 113 114 115 118 119 122 126 127 129 130 132 133 135 136 137 139 140 141 142 143 144 145 146 147 148 149 150 151 152 153 154 155 156 157 159 160 161 162 164 166 167 217 280 369 381 383 421 423 426 428 429 446 447 448 450 451 453 454 456 458 461 463 466 467 469 472 473 474 478 515 516 517 519 521
 1687: 968 19 30 32 33 54 57 73 75 76 77 79 80 81 82 85 87 89 90 91 93 95 96 99 100 101 102 103 105 107 110 113 114 115 118 119 122 126 127 129 130 132 133 135 136 137 139 140 141 142 143 144 145 146 147 148 149 150 151 152 153 154 155 156 157 159 160 161 162 164 166 167 201 217 280 369 377 381 383 400 421 423 426 428 429 446 447 448 450 451 453 454 456 458 461 463 466 467 469 472 473 474 478 515 516 517 519 521 529 531 595
 1688: 542 16 19 21 22 23 25 27 29 30 32 33 35 36 37 39 40 42 44 46 49 54 57 61 73 75 76 77 79 80 81 82 85 87 89 90 91 93 95 96 98 99 100 101 102 103 105 107 110 113 114 115 118 119 122 126 127 129 130 132 133 135 136 137 139 140 141 142 143 144 145 146 147 148 149 150 151 152 153 154 155 156 157 159 160 161 162 164 166 167 169 183 184 186 195 199 200 201 203 204 206 208 209 211 212 214 215 217 280 358 369 371 377 379 381 383 396 400 409 421 423 426 428 429 436 440 446 447 448 450 451 453 454 456 458 461 463 466 467 469 472 473 474 478 515 516 517 519 521 529 531 539 542 556 565 568 572 573 577 581 582 585 586 589 590 591 594 595 596 601 603 605 608 610 612 613 615 622 623 625 626 628 631 635 636 637 639 643
 1689: 989 0 1 2 3 5 7 8 730 731 732 733 734 736 737 740 742 743 745 746 747 750 752 753 754 757 759 760 763 765 766 767 770 771 773 774 776 778 779 780 781 784 786 788 789 790 792 793 796 799 804 805 807 811 812 813 814 818 819 822 824 827 828 829 830 831 834 835 837 838 839 841 842 844 847 849 854 855 857 858 859 863 866
 1690: 975 0 3 5 8 805 807 827 829 830 831 835 837 838 839 842 847 849 854 857 859 866
 1691: 5 14 51 255 260 261 263 264 266 269 271 272 273 276 277 279 281 282 283 284 430 431 432 505 543 548
 1692: 3 14 51 430
 1693: 2 0 1 2 3 5 7 8 14 16 19 21 22 23 25 27 29 30 32 33 35 36 37 39 40 42 44 46 49 51 54 55 56 57 61 73 75 76 77 79 80 81 82 85 87 89 90 91 93 95 96 98 99 100 101 102 103 105 107 110 113 114 115 118 119 122 126 127 129 130 132 133 135 136 137 139 140 141 142 143 144 145 146 147 148 149 150 151 152 153 154 155 156 157 159 160 161 162 164 166 167 169 183 184 186 195 199 200 201 203 204 206 208 209 211 212 214 215 217 255 260 261 263 264 266 269 271 272 273 276 277 279 280 281 282 283 284 358 369 371 377 378 379 381 383 396 400 409 416 421 423 426 428 429 430 431 432 436 440 446 447 448 450 451 453 454 456 458 461 463 466 467 469 472 473 474 478 505 515 516 517 519 521 529 531 539 542 543 548 554 556 565 568 572 573 577 581 582 585 586 589 590 591 594 595 596 601 603 605 608 610 612 613 615 620 622 623 625 626 628 631 635 636 637 639 643 730 731 732 733 734 736 737 740 742 743 745 746 747 750 752 753 754 757 759 760 763 765 766 767 770 771 773 774 776 778 779 780 781 784 786 788 789 790 792 793 796 799 804 805 807 811 812 813 814 818 819 822 824 827 828 829 830 831 834 835 837 838 839 841 842 844 847 849 854 855 857 858 859 863 866
 1694: 1000 838 839
 1695: 993 805 838 839
 1696: 1 11 12 17 34 38 47 48 53 59 60 62 63 64 65 66 67 68 70 84 92 109 111 112 124 134 171 172 174 175 176 177 178 179 180 182 188 189 190 192 194 196 197 198 210 213 218 219 221 222 253 256 268 270 278 286 289 291 292 293 294 295 296 297 298 299 302 303 304 305 306 307 308 310 311 312 313 315 317 319 321 322 323 325 326 327 328 329 332 334 336 338 340 341 343 347 348 349 351 352 355 356 357 364 365 366 375 384 386 388 391 394 398 399 401 408 412 413 417 418 419 424 435 441 442 444 445 477 482 483 484 485 486 497 498 499 501 503 506 511 512 524 526 545 547 552 553 558 560 562 570 571 575 580 593 598 600 616 619 630 632 640 665 670 679 684 695 701 705 716 721 724 727 728 738 761 795 798 809 816 862
 1697: 970 805 807 838 839
 1698: 1000 0 3 5 8 827 829 830 831 835 837 842 847 849 854 857 859 866
 1699: 4 12 17 111 112 221 286 292 293 294 296 297 298 299 302 303 304 305 306 307 308 310 311 312 313 315 317 319 321 322 323 325 326 327 328 329 332 334 336 338 340 341 343 347 349 351 352 356 357 398 399 417 418 419 435 482 483 484 501 526 547 552 553
 1700: 995 0 3 5 8 827 829 830 831 835 837 842 847 849 857 859 866
 1701: 3 286 292 293 294 296
 1702: 982 0 3 5 8 827 829 830 831 835 837 842 847 849 857 866
 1703: 3 286 296
 1704: 954 0 3 5 8 827 829 830 831 835 837 842 847 849 857
 1705: 2 17 221 297 298 299 302 303 304 305 306 307 308 310 311 312 313 315 317 319 321 322 323 326 327 328 329 332 334 336 338 340 341 343 347 349 351 352 356 357 398 419 435 484 501 526 547 552 553
 1706: 658 0 3 5 8 829 830 831 835 837 842 847 849 857
 1707: 3 17 221 297 298 299 302 303 304 305 306 307 308 310 311 312 313 315 317 319 321 322 323 326 327 328 329 332 334 336 338 340 341 343 398 419 435 484 501 526 547 552 553
 1708: 4 12 111 112 325 399 417 418 482 483
 1709: 1 11 34 38 47 48 53 59 60 62 63 64 65 66 67 68 70 84 92 109 124 134 171 172 174 175 176 177 178 179 180 182 188 189 190 192 194 196 197 198 210 213 218 219 222 253 256 268 270 278 289 291 295 348 355 364 365 366 375 384 386 388 391 394 401 408 412 413 424 441 442 444 445 477 485 486 497 498 499 503 506 511 512 524 545 558 560 562 570 571 575 580 593 598 600 616 619 630 632 640 665 670 679 684 695 701 705 716 721 724 727 728 738 761 795 798 809 816 862
 1710: 1000 842 847
 1711: 1000 8 842 847
 1712: 1 172 174 176 177 178 179 180 289 424 497 498 499 524 600 630 679
 1713: 1000 8 842 847 849
 1714: 1 190 192 196 197 198 253
 1715: 659 8 842 847 849 857
 1716: 1000 0 3 5 829 830 831 835 837
 1717: 1 11 34 38 47 48 53 60 68 84 92 109 124 134 171 175 182 210 213 256 268 270 278 291 295 348 355 375 384 388 391 394 401 412 477 545 558 560 570 571 575 580 593 598 616 619 632 640 665 670 684 695 701 705 716 721 724 728 738 761 795 798 809 816 862
 1718: 1 11 34 38 47 48 53 171 175 182 210 348 355 375 391 401 412 558 560 570 571 575 580 593 598 616 619 632 640 665 670 684 695 701 705 716 721 724 728 738 761 795 798 809 816 862
 1719: 1000 3 831
 1720: 1 11 34 38 47 48 53 348 355 375 391 401 412 558 560 571 575 580 593 598 616 619 640 665 670 684 695 701 705 716 721 724 728 738 761 795 798 809 816 862
 1721: 1000 3 831 837
 1722: 1 11 34 38 47 48 53 375 391 412 558 560 571 575 580 593 598 616 619 640 665 670 684 695 701 705 716 721 724 728 738 761 795 798 809 816 862
 1723: 1000 3 830 831 837
 1724: 1 11 34 48 53 412 575 640 665 670 684 695 701 705 716 721 724 728 738 761 795 798 809 816 862
 1725: 1 412 575 640
 1726: 1000 5 835
 1727: 1 4 6 9 10 13 15 18 20 24 26 28 31 41 43 45 50 52 58 69 71 72 74 78 83 86 88 94 97 104 106 108 116 117 120 121 123 125 128 131 138 158 163 165 168 170 173 181 185 187 191 193 202 205 207 216 220 223 224 225 226 227 228 229 230 231 232 233 234 235 236 237 238 239 240 241 242 243 244 245 246 247 248 249 250 251 252 254 257 258 259 262 265 267 274 275 285 287 288 290 300 301 309 314 316 318 320 324 330 331 333 335 337 339 342 344 345 346 350 353 354 359 360 361 362 363 367 368 370 372 373 374 376 380 382 385 387 389 390 392 393 395 397 402 403 404 405 406 407 410 411 414 415 420 422 425 427 433 434 437 438 439 443 449 452 455 457 459 460 462 464 465 468 470 471 475 476 479 480 481 487 488 489 490 491 492 493 494 495 496 500 502 504 507 508 509 510 513 514 518 520 522 523 525 527 528 530 532 533 534 535 536 537 538 540 541 544 546 549 550 551 555 557 559 561 563 564 566 567 569 574 576 578 579 583 584 587 588 592 597 599 602 604 606 607 609 611 614 617 618 621 624 627 629 633 634 638 641 642 644 645 646 647 648 649 650 651 652 653 654 655 656 657 658 659 660 661 662 663 664 666 667 668 669 671 672 673 674 675 676 677 678 680 681 682 683 685 686 687 688 689 690 691 692 693 694 696 697 698 699 700 702 703 704 706 707 708 709 710 711 712 713 714 715 717 718 719 720 722 723 725 726 729 735 739 741 744 748 749 751 755 756 758 762 764 768 769 772 775 777 782 783 785 787 791 794 797 800 801 802 803 806 808 810 815 817 820 821 823 825 826 832 833 836 840 843 845 846 848 850 851 852 853 856 860 861 864 865
 1728: 1000 5 829 835
 1729: 1000 3 5 829 830 831 835 837
 1730: 1 10 414 507 555 645 646 647 648 650 651 652 653 654 655 656 657 658 659 660 661 662 666 668 669 671 672 673 675 676 677 678 680 681 682 683 685 686 688 689 692 693 694 696 698 699 702 703 704 707 708 709 711 712 714 715 717 718 719 720 723 725
 1731: 459 840 853
 1732: 906 797 800
 1733: 122 797 800 802 806
 1734: 139 797 800 802 803 806 815 817
 1735: 419 4 6 9 797 800 802 803 806 815 817 821 825 833 836 840 843 848 850 853 861 864
 1736: 321 644 687 691
 1737: 337 4 6 9 644 649 663 664 667 674 687 690 691 697 700 706 710 713 722 726 797 800 802 803 806 815 817 821 825 833 836 840 843 848 850 853 861 864
 1738: 142 755 756 758 768 772 794 820
 1739: 64 762 764 775
 1740: 172 762 764 775 783 785
 1741: 76 50 588
 1742: 671 576 579 583
 1743: 247 72 74
 1744: 717 361 362 403 532 535
 1745: 791 361 362 403 406 532 533 535
 1746: 780 361 362 403 406 532 533 534 535
 1747: 794 361 362 403 404 406 532 533 534 535
 1748: 21 224 487 538
 1749: 74 227 228 480
 1750: 52 227 228 480 489
 1751: 28 224 227 228 480 487 489 538
 1752: 152 224 225 226 227 228 480 487 489 537 538
 1753: 155 229 438
 1754: 30 230 252
 1755: 15 230 252 536
 1756: 16 224 225 226 227 228 229 230 252 438 480 487 489 536 537 538
 1757: 181 232 251 433
 1758: 222 232 233 235 236 239 242 244 245 247 250 251 433 494
 1759: 64 368 574
 1760: 63 368 376 574
 1761: 241 254 257 262 267
 1762: 60 254 257 262 267 546
 1763: 145 274 550
 1764: 969 254 257 262 267 274 546 550
 1765: 618 316 318 525
 1766: 138 324 551
 1767: 130 324 342 551
 1768: 62 324 342 344 551
 1769: 65 324 339 342 344 551
 1770: 120 314 316 318 320 324 330 331 333 335 337 339 342 344 525 527 551
 1771: 4 346 434
 1772: 310 314 316 318 320 324 330 331 333 335 337 339 342 344 346 350 353 434 525 527 551
 1773: 250 495 523
 1774: 561 314 316 318 320 324 330 331 333 335 337 339 342 344 346 350 353 434 495 523 525 527 551
 1775: 933 287 290 300 301 309 314 316 318 320 324 330 331 333 335 337 339 342 344 346 350 353 434 495 496 523 525 527 551 638
 1776: 38 15 18 43 578
 1777: 942 24 557 561
 1778: 469 15 18 24 43 557 561 578
 1779: 48 58 373
 1780: 831 735 741 769 777 791 810
 1781: 791 751 782 787
 1782: 292 823 826
 1783: 299 832 851
 1784: 292 823 826 832 851
 1785: 284 852 856 865
 1786: 264 563 611
 1787: 248 395 563 611 735 741 751 769 777 782 787 791 801 810 823 826 832 845 846 851 852 856 860 865
 1788: 58 584 607
 1789: 31 395 563 584 607 611 735 741 751 769 777 782 787 791 801 810 823 826 832 845 846 851 852 856 860 865
 1790: 205 395 437 540 563 584 587 607 611 735 741 751 769 777 782 787 791 801 810 823 826 832 845 846 851 852 856 860 865
 1791: 118 58 373 395 437 540 563 584 587 607 611 735 741 751 769 777 782 787 791 801 810 823 826 832 845 846 851 852 856 860 865
 1792: 55 15 18 24 43 58 373 395 437 540 557 561 563 578 584 587 607 611 735 741 751 769 777 782 787 791 801 810 823 826 832 845 846 851 852 856 860 865
 1793: 933 120 125 389
 1794: 933 116 120 125 389
 1795: 609 116 117 120 125 389
 1796: 98 108 116 117 120 123 125 389 528
 1797: 120 108 116 117 120 123 125 389 415 528
 1798: 3 15 18 24 43 58 108 116 117 120 123 125 238 345 373 389 395 415 437 481 500 528 540 557 561 563 578 584 587 607 611 735 741 751 769 777 782 787 791 801 810 823 826 832 845 846 851 852 856 860 865
 1799: 96 52 170 354 390 624 627
 1800: 578 411 522
 1801: 81 52 170 354 378 390 411 522 624 627
 1802: 362 52 170 185 354 374 378 390 411 425 522 569 624 627 642
 1803: 8 52 170 185 354 374 378 390 411 425 522 566 569 624 627 642
 1804: 13 15 18 24 43 52 58 108 116 117 120 123 125 170 185 238 345 354 373 374 378 389 390 395 411 415 425 437 481 500 522 528 540 557 561 563 566 569 578 584 587 607 611 624 627 642 735 741 751 769 777 782 787 791 801 810 823 826 832 845 846 851 852 856 860 865
 1805: 134 15 18 24 43 52 58 108 116 117 120 123 125 170 185 238 258 259 265 275 345 354 373 374 378 389 390 395 411 415 425 437 439 481 500 522 528 540 544 549 557 561 563 566 569 578 584 587 607 611 624 627 642 735 741 751 769 777 782 787 791 801 810 823 826 832 845 846 851 852 856 860 865
 1806: 105 10 414
 1807: 157 507 555
 1808: 144 10 414 507 555
 1809: 582 704 711
 1810: 194 600 630 646 650 654 657 662 671 677 679 683 693 694 696 699 704 711 715 720
 1811: 112 10 414 507 555 600 630 646 650 654 657 662 671 677 679 683 693 694 696 699 704 711 715 720
 1812: 24 4 6 9 10 13 15 18 20 24 26 28 31 41 43 45 50 52 58 69 71 72 74 78 83 86 88 94 97 104 106 108 116 117 120 121 123 125 128 131 138 158 163 165 168 170 173 181 185 187 191 193 202 205 207 216 220 223 224 225 226 227 228 229 230 231 232 233 234 235 236 237 238 239 240 241 242 243 244 245 246 247 248 249 250 251 252 254 257 258 259 262 265 267 274 275 285 287 288 290 300 301 309 314 316 318 320 324 330 331 333 335 337 339 342 344 345 346 350 353 354 359 360 361 362 363 367 368 370 372 373 374 376 378 380 382 385 387 389 390 392 393 395 397 402 403 404 405 406 407 410 411 414 415 420 422 425 427 433 434 437 438 439 443 449 452 455 457 459 460 462 464 465 468 470 471 475 476 479 480 481 487 488 489 490 491 492 493 494 495 496 500 502 504 507 508 509 510 513 514 518 520 522 523 525 527 528 530 532 533 534 535 536 537 538 540 541 544 546 549 550 551 555 557 559 561 563 564 566 567 569 574 576 578 579 583 584 587 588 592 597 599 600 602 604 606 607 609 611 614 617 618 621 624 627 629 630 633 634 638 641 642 644 646 649 650 654 657 662 663 664 667 671 674 677 679 683 687 690 691 693 694 696 697 699 700 704 706 710 711 713 715 720 722 726 729 735 739 741 744 748 749 751 755 756 758 762 764 768 769 772 775 777 782 783 785 787 791 794 797 800 801 802 803 806 808 810 815 817 820 821 823 825 826 832 833 836 840 843 845 846 848 850 851 852 853 856 860 861 864 865
 1813: 889 11 670 701 716 721
 1814: 215 11 665 670 684 695 701 705 716 721 724
 1815: 149 11 665 670 684 695 701 705 716 721 724 795 798 816 862
 1816: 32 182 632
 1817: 204 171 175 182 632
 1818: 31 11 34 38 47 48 53 171 175 182 375 391 412 558 560 562 571 580 593 598 616 619 632 665 670 684 695 701 705 716 721 724 728 738 761 795 798 809 816 862
 1819: 433 60 68 394
 1820: 625 256 268 270 278 384 545
 1821: 363 60 68 256 268 270 278 384 394 545
 1822: 686 84 92 109 124 134 213 477
 1823: 40 84 92 109 124 134 210 213 388 477 570
 1824: 20 60 68 84 92 109 124 134 210 213 256 268 270 278 384 388 394 477 545 570
 1825: 44 60 68 84 92 109 124 134 210 213 256 268 270 278 291 295 384 388 394 477 545 570
 1826: 403 218 222
 1827: 397 219 441 442 444 445
 1828: 485 218 219 222 441 442 444 445
 1829: 403 11 34 38 47 48 53 60 68 84 92 109 124 134 171 175 182 210 213 218 219 222 256 268 270 278 291 295 348 355 375 384 388 391 394 401 412 441 442 444 445 477 511 512 545 558 560 562 570 571 575 580 593 598 616 619 632 640 665 670 684 695 701 705 716 721 724 728 738 761 795 798 809 816 862
 1830: 352 365 486
 1831: 267 11 34 38 47 48 53 60 68 84 92 109 124 134 171 175 182 210 213 218 219 222 256 268 270 278 291 295 348 355 364 365 366 375 384 388 391 394 401 408 412 441 442 444 445 477 485 486 503 506 511 512 545 558 560 562 570 571 575 580 593 598 616 619 632 640 665 670 684 695 701 705 716 721 724 728 738 761 795 798 809 816 862
 1832: 281 11 34 38 47 48 53 60 68 84 92 109 124 134 171 175 182 210 213 218 219 222 256 268 270 278 291 295 348 355 364 365 366 375 384 388 391 394 401 408 412 413 441 442 444 445 477 485 486 503 506 511 512 545 558 560 562 570 571 575 580 593 598 616 619 632 640 665 670 684 695 701 705 716 721 724 728 738 761 795 798 809 816 862
 1833: 268 188 189 197 198
 1834: 34 188 189 190 192 194 196 197 198 253
 1835: 15 11 34 38 47 48 53 60 68 84 92 109 124 134 171 175 182 188 189 190 192 194 196 197 198 210 213 218 219 222 253 256 268 270 278 291 295 348 355 364 365 366 375 384 388 391 394 401 408 412 413 441 442 444 445 477 485 486 503 506 511 512 545 558 560 562 570 571 575 580 593 598 616 619 632 640 665 670 684 695 701 705 716 721 724 728 738 761 795 798 809 816 862
 1836: 147 112 417 727
 1837: 4 11 34 38 47 48 53 60 68 84 92 109 112 124 134 171 175 182 188 189 190 192 194 196 197 198 210 213 218 219 222 253 256 268 270 278 291 295 348 355 364 365 366 375 384 388 391 394 401 408 412 413 417 441 442 444 445 477 485 486 503 506 511 512 545 558 560 562 570 571 575 580 593 598 616 619 632 640 665 670 684 695 701 705 716 721 724 727 728 738 761 795 798 809 816 862
 1838: 9 11 34 38 47 48 53 59 60 62 63 64 65 66 67 68 70 84 92 109 112 124 134 171 175 182 188 189 190 192 194 196 197 198 210 213 218 219 222 253 256 268 270 278 291 295 348 355 364 365 366 375 384 386 388 391 394 401 408 412 413 417 441 442 444 445 477 485 486 503 506 511 512 545 558 560 562 570 571 575 580 593 598 616 619 632 640 665 670 684 695 701 705 716 721 724 727 728 738 761 795 798 809 816 862
 1839: 228 12 325 399 482
 1840: 161 12 111 325 399 418 482 483
 1841: 239 172 424 499
 1842: 921 176 180
 1843: 636 174 176 180
 1844: 899 289 497 498 524
 1845: 346 172 174 176 177 178 179 180 289 424 497 498 499 524
 1846: 230 12 111 172 174 176 177 178 179 180 289 325 399 418 424 482 483 497 498 499 524
 1847: 589 297 298 299 302 303 304 305 306 307 308 311 313 419 435 547
 1848: 478 327 338 340 341 553
 1849: 465 296 297 298 299 302 303 304 305 306 307 308 310 311 312 313 326 327 328 329 332 334 336 338 340 341 398 419 435 547 552 553
 1850: 166 17 221 296 297 298 299 302 303 304 305 306 307 308 310 311 312 313 315 317 319 321 322 323 326 327 328 329 332 334 336 338 340 341 343 398 419 435 484 501 526 547 552 553
 1851: 459 17 221 292 293 294 296 297 298 299 302 303 304 305 306 307 308 310 311 312 313 315 317 319 321 322 323 326 327 328 329 332 334 336 338 340 341 343 347 349 351 352 356 357 398 419 435 484 501 526 547 552 553
 1852: 2 11 12 17 34 38 47 48 53 59 60 62 63 64 65 66 67 68 70 84 92 109 111 112 124 134 171 172 174 175 176 177 178 179 180 182 188 189 190 192 194 196 197 198 210 213 218 219 221 222 253 256 268 270 278 289 291 292 293 294 295 296 297 298 299 302 303 304 305 306 307 308 310 311 312 313 315 317 319 321 322 323 325 326 327 328 329 332 334 336 338 340 341 343 347 348 349 351 352 355 356 357 364 365 366 375 384 386 388 391 394 398 399 401 408 412 413 417 418 419 424 435 441 442 444 445 477 482 483 484 485 486 497 498 499 501 503 506 511 512 524 526 545 547 552 553 558 560 562 570 571 575 580 593 598 616 619 632 640 665 670 684 695 701 705 716 721 724 727 728 738 761 795 798 809 816 862
 1853: 32 673 675 698 725
 1854: 24 673 675 682 698 725
 1855: 25 673 675 682 698 714 717 725
 1856: 25 652 653 655 656 659 660 673 675 682 698 702 703 714 717 725
 1857: 91 645 652 653 655 656 659 660 673 675 676 682 698 702 703 714 717 723 725
 1858: 38 678 680 689 718 719
 1859: 15 645 652 653 655 656 659 660 673 675 676 678 680 682 689 698 702 703 714 717 718 719 723 725
 1860: 69 286 416 645 647 648 651 652 653 655 656 658 659 660 661 666 668 669 672 673 675 676 678 680 681 682 685 686 688 689 692 698 702 703 707 708 709 712 714 717 718 719 723 725
 1861: 12 11 12 17 34 38 47 48 53 59 60 62 63 64 65 66 67 68 70 84 92 109 111 112 124 134 171 172 174 175 176 177 178 179 180 182 188 189 190 192 194 196 197 198 210 213 218 219 221 222 253 256 268 270 278 286 289 291 292 293 294 295 296 297 298 299 302 303 304 305 306 307 308 310 311 312 313 315 317 319 321 322 323 325 326 327 328 329 332 334 336 338 340 341 343 347 348 349 351 352 355 356 357 364 365 366 375 384 386 388 391 394 398 399 401 408 412 413 416 417 418 419 424 435 441 442 444 445 477 482 483 484 485 486 497 498 499 501 503 506 511 512 524 526 545 547 552 553 558 560 562 570 571 575 580 593 598 616 619 632 640 645 647 648 651 652 653 655 656 658 659 660 661 665 666 668 669 670 672 673 675 676 678 680 681 682 684 685 686 688 689 692 695 698 701 702 703 705 707 708 709 712 714 716 717 718 719 721 723 724 725 727 728 738 761 795 798 809 816 862
 1862: 722 51 55 430
 1863: 713 51 55 56 430
 1864: 838 51 55 56 430 554 620
 1865: 871 255 260 261 263 264 266 269 271 272 273 276 277 279 281 282 283 284 431 432 505 543 548
 1866: 263 14 51 55 56 255 260 261 263 264 266 269 271 272 273 276 277 279 281 282 283 284 430 431 432 505 543 548 554 620
 1867: 1 11 12 14 17 34 38 47 48 51 53 55 56 59 60 62 63 64 65 66 67 68 70 84 92 109 111 112 124 134 171 172 174 175 176 177 178 179 180 182 188 189 190 192 194 196 197 198 210 213 218 219 221 222 253 255 256 260 261 263 264 266 268 269 270 271 272 273 276 277 278 279 281 282 283 284 286 289 291 292 293 294 295 296 297 298 299 302 303 304 305 306 307 308 310 311 312 313 315 317 319 321 322 323 325 326 327 328 329 332 334 336 338 340 341 343 347 348 349 351 352 355 356 357 364 365 366 375 384 386 388 391 394 398 399 401 408 412 413 416 417 418 419 424 430 431 432 435 441 442 444 445 477 482 483 484 485 486 497 498 499 501 503 505 506 511 512 524 526 543 545 547 548 552 553 554 558 560 562 570 571 575 580 593 598 616 619 620 632 640 645 647 648 651 652 653 655 656 658 659 660 661 665 666 668 669 670 672 673 675 676 678 680 681 682 684 685 686 688 689 692 695 698 701 702 703 705 707 708 709 712 714 716 717 718 719 721 723 724 725 727 728 738 761 795 798 809 816 862
 1868: 398 54 377 400 595
 1869: 169 19 33 54 57 201 217 369 377 381 383 400 529 531 595
 1870: 159 19 30 32 33 54 57 201 217 369 377 381 383 400 529 531 595
 1871: 2 91 461 463
 1872: 2 96 466 467
 1873: 5 93 95 96 466 467
 1874: 732 73 75 76 77 91 93 95 96 461 463 466 467
 1875: 653 73 75 76 77 79 81 85 87 89 91 93 95 96 423 426 429 448 454 456 458 461 463 466 467 521
 1876: 892 428 519
 1877: 644 80 82 90 421 428 453 519
 1878: 255 102 469
 1879: 23 126 473
 1880: 7 126 160 473
 1881: 108 127 129 130
 1882: 5 126 127 129 130 160 473
 1883: 9 136 139 141 142 147 154 161 515
 1884: 175 151 155
 1885: 175 151 153 155
 1886: 130 145 151 153 155
 1887: 8 136 139 141 142 144 145 147 149 151 153 154 155 161 515
 1888: 16 126 127 129 130 136 139 141 142 144 145 147 149 151 153 154 155 160 161 473 515
 1889: 43 132 133 135
 1890: 48 140 164 516
 1891: 41 140 164 447 516
 1892: 12 137 140 164 447 516
 1893: 46 132 133 135 137 140 164 447 516
 1894: 23 126 127 129 130 132 133 135 136 137 139 140 141 142 144 145 147 149 151 153 154 155 160 161 164 447 473 515 516
 1895: 411 0 1 2 3 5 7 8 16 21 22 23 25 27 29 35 36 37 39 40 42 44 46 49 61 98 169 183 184 186 195 199 200 203 204 206 208 209 211 212 214 215 358 371 379 396 409 436 440 539 542 556 565 568 572 573 577 581 582 585 586 589 590 591 594 596 601 603 605 608 610 612 613 615 622 623 625 626 628 631 635 636 637 639 643 730 731 732 733 734 736 737 740 742 743 745 746 747 750 752 753 754 757 759 760 763 765 766 767 770 771 773 774 776 778 779 780 781 784 786 788 789 790 792 793 796 799 804 805 807 811 812 813 814 818 819 822 824 827 828 829 830 831 834 835 837 838 839 841 842 844 847 849 854 855 857 858 859 863 866
 1896: 48 0 1 2 3 5 7 8 16 21 22 23 25 27 29 35 36 37 39 40 42 44 46 61 98 169 199 200 203 204 206 208 209 211 212 214 215 371 379 396 409 440 539 542 556 565 568 572 573 577 581 582 585 586 589 590 591 594 596 601 603 605 608 610 612 613 615 622 623 625 626 628 631 635 636 637 639 643 730 731 732 733 734 736 737 740 742 743 745 746 747 750 752 753 754 757 759 760 763 765 766 767 770 771 773 774 776 778 779 780 781 784 786 788 789 790 792 793 796 799 804 805 807 811 812 813 814 818 819 822 824 827 828 829 830 831 834 835 837 838 839 841 842 844 847 849 854 855 857 858 859 863 866
 1897: 639 371 572
 1898: 69 371 572 577 585 586
 1899: 54 25 371 572 577 582 585 586
 1900: 51 25 371 556 572 577 582 585 586
 1901: 864 603 612
 1902: 864 44 603 612 613
 1903: 866 44 603 612 613 615
 1904: 121 25 44 371 556 572 577 582 585 586 603 612 613 615
 1905: 88 37 39 40 42 596 610
 1906: 93 37 39 40 42 596 601 610
 1907: 35 37 39 40 42 591 596 601 610
 1908: 32 25 37 39 40 42 44 371 556 572 577 582 585 586 591 596 601 603 610 612 613 615
 1909: 127 29 36 61
 1910: 33 29 36 61 379
 1911: 40 25 29 36 37 39 40 42 44 61 371 379 556 572 577 582 585 586 591 596 601 603 610 612 613 615
 1912: 112 21 22 25 29 36 37 39 40 42 44 61 371 379 556 572 577 582 585 586 591 596 601 603 610 612 613 615
 1913: 83 169 590
 1914: 100 21 22 25 29 36 37 39 40 42 44 61 169 371 379 556 572 577 582 585 586 590 591 596 601 603 610 612 613 615
 1915: 316 23 594
 1916: 826 27 98
 1917: 781 27 35 98
 1918: 340 573 581
 1919: 494 573 581 608
 1920: 398 27 35 98 573 581 608
 1921: 95 23 27 35 98 573 581 594 608
 1922: 30 23 27 35 98 573 581 594 608 639
 1923: 32 21 22 23 25 27 29 35 36 37 39 40 42 44 61 98 169 371 379 556 572 573 577 581 582 585 586 590 591 594 596 601 603 608 610 612 613 615 639
 1924: 96 46 622 623 625 626 628 635 636
 1925: 54 21 22 23 25 27 29 35 36 37 39 40 42 44 46 61 98 169 371 379 556 572 573 577 581 582 585 586 590 591 594 596 601 603 608 610 612 613 615 622 623 625 626 628 635 636 639
 1926: 27 0 1 2 3 5 7 8 16 199 200 203 204 206 208 209 211 212 214 215 396 409 440 539 542 565 568 589 605 631 637 643 730 731 732 733 734 736 737 740 742 743 745 746 747 750 752 753 754 757 759 760 763 765 766 767 770 771 773 774 776 778 779 780 781 784 786 788 789 790 792 793 796 799 804 805 807 811 812 813 814 818 819 822 824 827 828 829 830 831 834 835 837 838 839 841 842 844 847 849 854 855 857 858 859 863 866
 1927: 879 16 199 200 203 204 206 208 209 211 212 214 215
 1928: 63 16 199 200 203 204 206 208 209 211 212 214 215 643
 1929: 36 16 199 200 203 204 206 208 209 211 212 214 215 440 605 643
 1930: 74 396 565
 1931: 65 409 589 631 637
 1932: 62 409 568 589 631 637
 1933: 98 396 409 565 568 589 631 637
 1934: 39 16 199 200 203 204 206 208 209 211 212 214 215 396 409 440 565 568 589 605 631 637 643
 1935: 31 0 1 2 3 5 7 8 539 542 730 731 732 733 734 736 737 740 742 743 745 746 747 750 752 753 754 757 759 760 763 765 766 767 770 771 773 774 776 778 779 780 781 784 786 788 789 790 792 793 796 799 804 805 807 811 812 813 814 818 819 822 824 827 828 829 830 831 834 835 837 838 839 841 842 844 847 849 854 855 857 858 859 863 866
 1936: 95 0 3 5 8 732 733 734 737 740 742 745 747 750 753 757 760 763 766 771 773 774 778 779 780 786 788 789 790 799 805 807 812 813 814 818 827 829 830 831 835 837 838 839 842 847 849 854 857 859 866
 1937: 121 0 3 5 8 732 733 734 737 740 742 745 747 750 753 757 760 763 766 771 773 774 778 779 780 786 788 789 790 805 807 812 818 827 829 830 831 835 837 838 839 842 847 849 854 857 859 866
 1938: 366 753 778
 1939: 304 753 778 780 786
 1940: 248 753 757 778 780 786 812
 1941: 425 773 789
 1942: 653 729 744
 1943: 12 664 667
 1944: 12 664 667 713
 1945: 110 94 462 464 465 468 520
 1946: 118 83 86 88 94 420 422 427 449 455 457 459 460 462 464 465 468 520
 1947: 63 362 363
 1948: 69 361 362 363 403 404 405 406 532 533 534 535
 1949: 647 361 362 363 367 403 404 405 406 509 532 533 534 535
 1950: 671 370 410
 1951: 828 4 6 9 13 20 26 28 72 74 78 83 86 88 94 97 104 106 121 128 131 138 158 163 165 187 191 193 359 361 362 363 367 370 372 382 385 387 403 404 405 406 410 420 422 427 449 455 457 459 460 462 464 465 468 470 471 475 476 502 509 514 520 530 532 533 534 535 644 649 663 664 667 674 687 690 691 697 700 706 710 713 722 726 729 739 744 748 749 755 756 758 762 764 768 772 775 783 785 794 797 800 802 803 806 808 815 817 820 821 825 833 836 840 843 848 850 853 861 864
 1952: 298 4 6 9 13 20 26 28 41 45 72 74 78 83 86 88 94 97 104 106 121 128 131 138 158 163 165 187 191 193 359 361 362 363 367 370 372 382 385 387 403 404 405 406 410 420 422 427 449 455 457 459 460 462 464 465 468 470 471 475 476 502 509 514 520 530 532 533 534 535 559 592 597 599 602 604 606 609 614 617 618 621 629 633 634 644 649 663 664 667 674 687 690 691 697 700 706 710 713 722 726 729 739 744 748 749 755 756 758 762 764 768 772 775 783 785 794 797 800 802 803 806 808 815 817 820 821 825 833 836 840 843 848 850 853 861 864
 1953: 203 50 393 576 579 583 588
 1954: 246 368 376
 1955: 99 274 546 550
 1956: 566 346 350 353 434 551
 1957: 176 495 496 523
 1958: 294 4 6 9 13 20 26 28 41 45 50 69 71 72 74 78 83 86 88 94 97 104 106 121 128 131 138 158 163 165 168 173 181 187 191 193 202 205 207 216 220 223 224 225 226 227 228 229 230 231 232 233 234 235 236 237 239 240 241 242 243 244 245 246 247 248 249 250 251 252 254 257 262 267 274 287 288 290 300 301 309 314 316 318 320 324 330 331 333 335 337 339 342 344 346 350 353 359 361 362 363 367 368 370 372 376 380 382 385 387 392 393 397 403 404 405 406 410 420 422 427 433 434 438 443 449 452 455 457 459 460 462 464 465 468 470 471 475 476 479 480 487 489 490 491 492 493 494 495 496 502 509 510 513 514 518 520 523 525 527 530 532 533 534 535 536 537 538 546 550 551 559 564 574 576 579 583 588 592 597 599 602 604 606 609 614 617 618 621 629 633 634 638 644 649 663 664 667 674 687 690 691 697 700 706 710 713 722 726 729 739 744 748 749 755 756 758 762 764 768 772 775 783 785 794 797 800 802 803 806 808 815 817 820 821 825 833 836 840 843 848 850 853 861 864
 1959: 272 360 402 407 488 504 508 541
 1960: 414 15 18 24 43 52 557 561 578
 1961: 467 378 411 522 566
 1962: 198 108 116 117 120 123 125 238 345 378 389 411 415 481 500 522 528 566
 1963: 497 108 116 117 120 123 125 238 258 259 265 275 345 378 389 411 415 439 481 500 522 528 544 549 566
 1964: 631 373 395 437 540 563 584 587 607 611 735 741 751 769 777 782 787 791 801 810 823 826 832 845 846 851 852 856 860 865
 1965: 167 10 683
 1966: 85 654 657 662 677 693 694 699 704 711
 1967: 61 654 657 662 677 693 694 696 699 704 711 720
 1968: 59 671 715
 1969: 153 646 650 654 657 662 671 677 693 694 696 699 704 711 715 720
 1970: 474 600 679
 1971: 265 253 414
 1972: 395 12 172 174 176 177 178 179 180 424 499
 1973: 186 17 221 296 297 298 299 302 303 304 305 306 307 308 310 311 312 313 315 317 319 321 322 323 326 328 329 332 334 336 338 340 341 343 347 349 351 352 356 357 398 419 435 484 501 526 547 552
 1974: 256 17 111 221 292 293 294 296 297 298 299 302 303 304 305 306 307 308 310 311 312 313 315 317 319 321 322 323 325 326 327 328 329 332 334 336 338 340 341 343 347 349 351 352 356 357 398 399 418 419 435 482 483 484 501 526 547 552 553
 1975: 19 38 47 571 598 619
 1976: 18 38 47 375 571 598 616 619
 1977: 479 558 560 593
 1978: 43 38 47 375 558 560 571 593 598 616 619
 1979: 192 60 68 291 295
 1980: 193 60 68 291 295 394
 1981: 162 60 68 256 268 270 278 291 295 384 394 545
 1982: 462 109 134
 1983: 313 109 124 134 477
 1984: 127 11 34 38 47 48 53 60 68 84 92 109 124 134 171 175 182 210 213 256 268 270 278 291 295 348 355 364 365 366 375 384 388 391 394 401 408 412 413 477 485 486 503 506 545 555 558 560 562 570 571 575 580 593 598 616 619 632 640 665 670 684 695 701 705 716 721 724 728 738 761 795 798 809 816 862
 1985: 151 11 34 38 47 48 53 60 68 84 92 109 124 134 171 175 182 188 189 190 192 194 196 197 198 210 213 256 268 270 278 291 295 348 355 364 365 366 375 384 388 391 394 401 408 412 413 477 485 486 503 506 545 555 558 560 562 570 571 575 580 593 598 616 619 632 640 665 670 684 695 701 705 716 721 724 728 738 761 795 798 809 816 862
 1986: 212 11 34 38 47 48 53 59 60 62 63 64 65 66 67 68 70 84 92 109 124 134 171 175 182 188 189 190 192 194 196 197 198 210 213 256 268 270 278 291 295 348 355 364 365 366 375 384 386 388 391 394 401 408 412 413 477 485 486 503 506 545 555 558 560 562 570 571 575 580 593 598 616 619 632 640 665 670 684 695 701 705 716 721 724 728 738 761 795 798 809 816 862
 1987: 205 218 219 222 441 442 444 445 511 512 727
 1988: 16 51 554
 1989: 16 51 430 554
 1990: 188 55 56
 1991: 142 51 55 56 430 554
 1992: 54 54 400
 1993: 45 54 377 400
 1994: 54 57 595
 1995: 63 30 32 33 217 369
 1996: 173 73 75 76 77 428 519
 1997: 181 73 75 76 77 80 82 90 421 428 453 519
 1998: 588 91 96 463 466 467
 1999: 320 93 95 461
 2000: 173 79 81 85 87 89 91 93 95 96 423 426 429 448 454 456 458 461 463 466 467 521
 2001: 12 126 127 129 130 160
 2002: 1 126 127 129 130 132 133 135 137 160 447
 2003: 850 136 139 140 141 142 147 154 515 516
 2004: 843 143 144 145 146 148 149 150 151 152 153 155 156 157 159 517
 2005: 380 126 127 129 130 132 133 135 136 137 139 140 141 142 143 144 145 146 147 148 149 150 151 152 153 154 155 156 157 159 160 447 515 516 517
 2006: 310 126 127 129 130 132 133 135 136 137 139 140 141 142 143 144 145 146 147 148 149 150 151 152 153 154 155 156 157 159 160 161 164 447 515 516 517
 2007: 57 30 32 33 73 75 76 77 79 80 81 82 85 87 89 90 91 93 95 96 99 100 101 102 103 105 107 110 113 114 115 118 119 122 126 127 129 130 132 133 135 136 137 139 140 141 142 143 144 145 146 147 148 149 150 151 152 153 154 155 156 157 159 160 161 162 164 166 167 217 280 369 421 423 426 428 429 446 447 448 450 451 453 454 456 458 461 463 466 467 469 472 473 474 478 515 516 517 519 521
 2008: 128 440 539 542 605
 2009: 11 25 44 582 603 613 615
 2010: 11 25 44 556 572 582 603 613 615
 2011: 60 35 98 577 585 586
 2012: 64 23 35 36 61 98 577 585 586 594
 2013: 114 27 573 581 608
 2014: 698 765 781 784
 2015: 126 752 754 759 765 767 770 776 781 784 793 811 819
 2016: 60 753 773 778 780 786
 2017: 115 753 757 773 778 780 786 812
 2018: 406 667 710
 2019: 394 663 667 710
 2020: 763 300 301 309 638
 2021: 833 287 290 300 301 309 638
 2022: 368 346 350 353 434 523 551
 2023: 401 346 350 353 434 495 523 551
 2024: 182 31 360 402 504 508 541 567 641
 2025: 128 662 711
 2026: 379 654 657 662 694 699 704 711
 2027: 288 677 696 720
 2028: 195 321 322 323
 2029: 463 38 375 571 598 616
 2030: 449 558 560 580 593
 2031: 161 109 124 134 213 388 477
 2032: 159 84 92 109 124 134 213 384 388 477
 2033: 629 70 386
 2034: 594 59 62 63 66 70 386
 2035: 65 190 192 196 197 198
 2036: 150 59 62 63 64 65 66 67 70 188 189 190 192 194 196 197 198 364 365 366 386 408 485 486 503 506 727
 2037: 127 56 554
 2038: 28 99 100 101 428
 2039: 28 73 75 76 77 79 81 85 87 89 91 93 95 96 99 100 101 423 426 428 429 448 454 456 458 461 463 466 467 521
 2040: 434 102 103 105 107
 2041: 202 102 103 105 107 450 469
 2042: 237 102 103 105 107 115 118 119 122 450 451 469
 2043: 22 110 162 166 167 280 446
 2044: 35 110 113 126 127 129 130 132 133 135 136 137 139 140 141 142 143 144 145 146 147 148 149 150 151 152 153 154 155 156 157 159 160 161 162 164 166 167 280 446 447 472 473 474 478 515 516 517
 2045: 56 16 639
 2046: 71 16 199 200 203 204 206 208 209 211 212 214 215 639
 2047: 22 44 603
 2048: 25 44 603 615
 2049: 22 371 612 613
 2050: 19 585 586 594
 2051: 22 23 585 586 594
 2052: 26 23 36 61 585 586 594
 2053: 22 35 98 577
 2054: 22 27 35 98 573 577 581 608
 2055: 500 730 731 736 743 746 770 792
 2056: 512 730 731 736 743 746 752 754 759 767 770 776 792 793 811 819
 2057: 209 4 6 9 821 825 833 836 843 848 850 861
 2058: 9 806 853
 2059: 9 4 6 9 806 821 825 833 836 843 848 850 853 861
 2060: 10 4 6 9 806 821 825 833 836 843 848 850 853 861 864
 2061: 280 4 6 9 806 821 825 833 836 840 843 848 850 853 861 864
 2062: 429 797 800 802 803 815
 2063: 373 649 691
 2064: 373 649 687 691
 2065: 238 644 649 687 690 691
 2066: 585 50 173 181
 2067: 599 393 588
 2068: 610 393 576 579 583 588
 2069: 447 41 50 168 173 181 202 205 207 392 393 479 576 579 583 588 592 597
 2070: 379 41 45 50 168 173 181 202 205 207 392 393 479 559 576 579 583 588 592 597 617 618 621 629 633 634
 2071: 678 128 158
 2072: 126 131 138 514
 2073: 678 131 138 163 165 471 514
 2074: 9 83 86 88 94 121 128 131 138 158 163 165 387 420 422 427 449 455 457 459 460 462 464 465 468 471 475 476 514 520
 2075: 310 72 74 78 83 86 88 94 106 121 128 131 138 158 163 165 372 382 385 387 420 422 427 449 455 457 459 460 462 464 465 468 470 471 475 476 502 514 520
 2076: 338 72 74 78 83 86 88 94 104 106 121 128 131 138 158 163 165 191 193 359 372 382 385 387 420 422 427 449 455 457 459 460 462 464 465 468 470 471 475 476 502 514 520 530
 2077: 279 362 535
 2078: 24 361 362 367 370 403 404 405 406 410 509 532 533 534 535
 2079: 369 232 249
 2080: 169 231 232 249
 2081: 372 231 232 249 491 493
 2082: 9 236 239
 2083: 6 233 236 239
 2084: 9 235 242 244 494
 2085: 9 235 242 244 245 247 250 494
 2086: 273 251 433
 2087: 216 233 235 236 239 242 244 245 247 250 251 433 494
 2088: 24 69 71 376 452
 2089: 9 69 71 254 257 262 267 274 287 290 300 301 309 314 316 318 320 324 330 331 333 335 337 339 342 344 346 350 353 376 434 452 495 496 523 525 527 546 550 551 638
 2090: 10 4 6 9 13 20 26 28 41 45 50 69 71 72 74 78 83 86 88 94 97 104 106 121 128 131 138 158 163 165 168 173 181 187 191 193 202 205 207 224 225 226 227 228 229 230 231 232 233 234 235 236 237 239 240 241 242 243 244 245 246 247 248 249 250 251 252 254 257 262 267 274 287 290 300 301 309 314 316 318 320 324 330 331 333 335 337 339 342 344 346 350 353 359 361 362 363 367 370 372 376 380 382 385 387 392 393 397 403 404 405 406 410 420 422 427 433 434 438 449 452 455 457 459 460 462 464 465 468 470 471 475 476 479 480 487 489 490 491 492 493 494 495 496 502 509 514 520 523 525 527 530 532 533 534 535 536 537 538 546 550 551 559 576 579 583 588 592 597 599 602 604 606 609 614 617 618 621 629 633 634 638 644 649 663 664 667 674 687 690 691 697 700 706 710 713 722 726 729 739 744 748 749 755 756 758 762 764 768 772 775 783 785 794 797 800 802 803 806 808 815 817 820 821 825 833 836 840 843 848 850 853 861 864
 2091: 12 216 220 223 443 510 513 518 564 574
 2092: 51 4 6 9 13 20 26 28 41 45 50 69 71 72 74 78 83 86 88 94 97 104 106 121 128 131 138 158 163 165 168 173 181 187 191 193 202 205 207 216 220 223 224 225 226 227 228 229 230 231 232 233 234 235 236 237 239 240 241 242 243 244 245 246 247 248 249 250 251 252 254 257 262 267 274 287 290 300 301 309 314 316 318 320 324 330 331 333 335 337 339 342 344 346 350 353 359 361 362 363 367 370 372 376 380 382 385 387 392 393 397 403 404 405 406 410 420 422 427 433 434 438 443 449 452 455 457 459 460 462 464 465 468 470 471 475 476 479 480 487 489 490 491 492 493 494 495 496 502 509 510 513 514 518 520 523 525 527 530 532 533 534 535 536 537 538 546 550 551 559 564 574 576 579 583 588 592 597 599 602 604 606 609 614 617 618 621 629 633 634 638 644 649 663 664 667 674 687 690 691 697 700 706 710 713 722 726 729 739 744 748 749 755 756 758 762 764 768 772 775 783 785 794 797 800 802 803 806 808 815 817 820 821 825 833 836 840 843 848 850 853 861 864
 2093: 9 4 6 9 13 20 26 28 41 45 50 69 71 72 74 78 83 86 88 94 97 104 106 121 128 131 138 158 163 165 168 173 181 187 191 193 202 205 207 216 220 223 224 225 226 227 228 229 230 231 232 233 234 235 236 237 239 240 241 242 243 244 245 246 247 248 249 250 251 252 254 257 262 267 274 287 288 290 300 301 309 314 316 318 320 324 330 331 333 335 337 339 342 344 346 350 353 359 361 362 363 367 370 372 376 380 382 385 387 392 393 397 403 404 405 406 410 420 422 427 433 434 438 443 449 452 455 457 459 460 462 464 465 468 470 471 475 476 479 480 487 489 490 491 492 493 494 495 496 502 509 510 513 514 518 520 523 525 527 530 532 533 534 535 536 537 538 546 550 551 559 564 574 576 579 583 588 592 597 599 602 604 606 609 614 617 618 621 629 633 634 638 644 649 663 664 667 674 687 690 691 697 700 706 710 713 722 726 729 739 744 748 749 755 756 758 762 764 768 772 775 783 785 794 797 800 802 803 806 808 815 817 820 821 825 833 836 840 843 848 850 853 861 864
 2094: 160 360 402 407 488 504 508
 2095: 21 368 541
 2096: 9 360 368 402 407 488 504 508 541
 2097: 537 18 578
 2098: 444 15 18 24 557 561 578
 2099: 465 108 116 117 120 123 125 238 345 389 415 481 500 528 566
 2100: 409 108 116 117 120 123 125 238 258 259 265 275 345 389 415 439 481 500 528 544 549 566
 2101: 470 52 108 116 117 120 123 125 170 185 238 258 259 265 275 345 354 374 378 389 390 411 415 425 439 481 500 522 528 544 549 566 569 624 627 642
 2102: 563 15 18 24 43 52 108 116 117 120 123 125 170 185 238 258 259 265 275 345 354 374 378 389 390 411 415 425 439 481 500 522 528 544 549 557 561 566 569 578 624 627 642
 2103: 13 373 587
 2104: 112 801 865
 2105: 93 856 860
 2106: 106 823 826 832 845 846 851 852 856 860
 2107: 100 437 540 607
 2108: 13 395 437 540 563 607 611 735 741 751 769 777 782 787 791 801 810 823 826 832 845 846 851 852 856 860 865
 2109: 330 373 395 437 540 563 587 607 611 735 741 751 769 777 782 787 791 801 810 823 826 832 845 846 851 852 856 860 865
 2110: 69 4 6 9 12 13 15 18 20 24 26 28 31 41 43 45 50 52 58 69 71 72 74 78 83 86 88 94 97 104 106 108 116 117 120 121 123 125 128 131 138 158 163 165 168 170 173 181 185 187 191 193 202 205 207 216 220 223 224 225 226 227 228 229 230 231 232 233 234 235 236 237 238 239 240 241 242 243 244 245 246 247 248 249 250 251 252 254 257 258 259 262 265 267 274 275 285 287 288 290 300 301 309 314 316 318 320 324 330 331 333 335 337 339 342 344 345 346 350 353 354 359 360 361 362 363 367 368 370 372 373 374 376 378 380 382 385 387 389 390 392 393 395 397 402 403 404 405 406 407 410 411 415 420 422 425 427 433 434 437 438 439 443 449 452 455 457 459 460 462 464 465 468 470 471 475 476 479 480 481 487 488 489 490 491 492 493 494 495 496 500 502 504 508 509 510 513 514 518 520 522 523 525 527 528 530 532 533 534 535 536 537 538 540 541 544 546 549 550 551 557 559 561 563 564 566 567 569 574 576 578 579 583 584 587 588 592 597 599 602 604 606 607 609 611 614 617 618 621 624 627 629 633 634 638 641 642 644 649 663 664 667 674 687 690 691 697 700 706 710 713 722 726 729 735 739 741 744 748 749 751 755 756 758 762 764 768 769 772 775 777 782 783 785 787 791 794 797 800 801 802 803 806 808 810 815 817 820 821 823 825 826 832 833 836 840 843 845 846 848 850 851 852 853 856 860 861 864 865
 2111: 196 650 683
 2112: 26 654 657 662 677 693 694 699 704 711 720
 2113: 27 671 696
 2114: 26 671 696 715
 2115: 207 10 253 600 630 646 650 654 657 662 671 677 679 683 693 694 696 699 704 711 715 720
 2116: 412 414 507 555
 2117: 310 10 253 414 507 555 600 630 646 650 654 657 662 671 677 679 683 693 694 696 699 704 711 715 720
 2118: 54 349 351
 2119: 64 17 221 296 297 298 299 302 303 304 305 306 307 308 310 311 312 313 315 317 319 321 322 323 326 327 328 329 332 334 336 338 340 341 343 347 349 351 352 356 357 398 419 435 484 501 526 547 552 553
 2120: 45 174 176 177 178 179 180 499
 2121: 45 59 62 63 64 65 66 67 70 172 174 176 177 178 179 180 386 424 499
 2122: 36 59 62 63 64 65 66 67 70 172 174 176 177 178 179 180 289 386 424 497 498 499 524
 2123: 36 17 59 62 63 64 65 66 67 70 172 174 176 177 178 179 180 221 289 292 293 294 296 297 298 299 302 303 304 305 306 307 308 310 311 312 313 315 317 319 321 322 323 326 327 328 329 332 334 336 338 340 341 343 347 349 351 352 356 357 386 398 419 424 435 484 497 498 499 501 524 526 547 552 553
 2124: 240 111 325 399 418 482 483
 2125: 36 17 59 62 63 64 65 66 67 70 111 172 174 176 177 178 179 180 221 289 292 293 294 296 297 298 299 302 303 304 305 306 307 308 310 311 312 313 315 317 319 321 322 323 325 326 327 328 329 332 334 336 338 340 341 343 347 349 351 352 356 357 386 398 399 418 419 424 435 482 483 484 497 498 499 501 524 526 547 552 553
 2126: 36 10 17 59 62 63 64 65 66 67 70 111 172 174 176 177 178 179 180 221 253 289 292 293 294 296 297 298 299 302 303 304 305 306 307 308 310 311 312 313 315 317 319 321 322 323 325 326 327 328 329 332 334 336 338 340 341 343 347 349 351 352 356 357 386 398 399 414 418 419 424 435 482 483 484 497 498 499 501 507 524 526 547 552 553 555 600 630 646 650 654 657 662 671 677 679 683 693 694 696 699 704 711 715 720
 2127: 72 11 34 48 665 670 684 695 701 705 716 721 724
 2128: 76 728 738 761 795 798 809 816 862
 2129: 349 593 616
 2130: 40 558 560 593 616
 2131: 57 38 558 560 571 593 598 616
 2132: 345 38 558 560 571 580 593 598 616
 2133: 114 47 375 619
 2134: 557 60 68 84 92 109 124 134 213 256 268 270 278 384 388 394 477 545
 2135: 97 11 34 38 47 48 53 60 68 84 92 109 124 134 171 175 182 210 213 218 219 222 256 268 270 278 291 295 348 355 375 384 388 391 394 401 412 413 441 442 444 445 477 511 512 545 558 560 562 570 571 575 580 593 598 616 619 632 640 665 670 684 695 701 705 716 721 724 728 738 761 795 798 809 816 862
 2136: 91 11 34 38 47 48 53 60 68 84 92 109 124 134 171 175 182 210 213 218 219 222 256 268 270 278 291 295 348 355 364 365 366 375 384 388 391 394 401 408 412 413 441 442 444 445 477 485 486 503 506 511 512 545 558 560 562 570 571 575 580 593 598 616 619 632 640 665 670 684 695 701 705 716 721 724 727 728 738 761 795 798 809 816 862
 2137: 241 11 34 38 47 48 53 60 68 84 92 109 124 134 171 175 182 188 189 190 192 194 196 197 198 210 213 218 219 222 256 268 270 278 291 295 348 355 364 365 366 375 384 388 391 394 401 408 412 413 441 442 444 445 477 485 486 503 506 511 512 545 558 560 562 570 571 575 580 593 598 616 619 632 640 665 670 684 695 701 705 716 721 724 727 728 738 761 795 798 809 816 862
 2138: 266 11 34 38 47 48 53 60 68 84 92 109 112 124 134 171 175 182 188 189 190 192 194 196 197 198 210 213 218 219 222 256 268 270 278 291 295 348 355 364 365 366 375 384 388 391 394 401 408 412 413 417 441 442 444 445 477 485 486 503 506 511 512 545 558 560 562 570 571 575 580 593 598 616 619 632 640 665 670 684 695 701 705 716 721 724 727 728 738 761 795 798 809 816 862
 2139: 164 10 11 17 34 38 47 48 53 59 60 62 63 64 65 66 67 68 70 84 92 109 111 112 124 134 171 172 174 175 176 177 178 179 180 182 188 189 190 192 194 196 197 198 210 213 218 219 221 222 253 256 268 270 278 289 291 292 293 294 295 296 297 298 299 302 303 304 305 306 307 308 310 311 312 313 315 317 319 321 322 323 325 326 327 328 329 332 334 336 338 340 341 343 347 348 349 351 352 355 356 357 364 365 366 375 384 386 388 391 394 398 399 401 408 412 413 414 417 418 419 424 435 441 442 444 445 477 482 483 484 485 486 497 498 499 501 503 506 507 511 512 524 526 545 547 552 553 555 558 560 562 570 571 575 580 593 598 600 616 619 630 632 640 646 650 654 657 662 665 670 671 677 679 683 684 693 694 695 696 699 701 704 705 711 715 716 720 721 724 727 728 738 761 795 798 809 816 862
 2140: 30 10 11 17 34 38 47 48 53 59 60 62 63 64 65 66 67 68 70 84 92 109 111 112 124 134 171 172 174 175 176 177 178 179 180 182 188 189 190 192 194 196 197 198 210 213 218 219 221 222 253 256 268 270 278 286 289 291 292 293 294 295 296 297 298 299 302 303 304 305 306 307 308 310 311 312 313 315 317 319 321 322 323 325 326 327 328 329 332 334 336 338 340 341 343 347 348 349 351 352 355 356 357 364 365 366 375 384 386 388 391 394 398 399 401 408 412 413 414 416 417 418 419 424 435 441 442 444 445 477 482 483 484 485 486 497 498 499 501 503 506 507 511 512 524 526 545 547 552 553 555 558 560 562 570 571 575 580 593 598 600 616 619 630 632 640 646 650 654 657 662 665 670 671 677 679 683 684 693 694 695 696 699 701 704 705 711 715 716 720 721 724 727 728 738 761 795 798 809 816 862
 2141: 189 51 430
 2142: 136 10 11 17 34 38 47 48 51 53 55 56 59 60 62 63 64 65 66 67 68 70 84 92 109 111 112 124 134 171 172 174 175 176 177 178 179 180 182 188 189 190 192 194 196 197 198 210 213 218 219 221 222 253 255 256 260 261 263 264 266 268 269 270 271 272 273 276 277 278 279 281 282 283 284 286 289 291 292 293 294 295 296 297 298 299 302 303 304 305 306 307 308 310 311 312 313 315 317 319 321 322 323 325 326 327 328 329 332 334 336 338 340 341 343 347 348 349 351 352 355 356 357 364 365 366 375 384 386 388 391 394 398 399 401 408 412 413 414 416 417 418 419 424 430 431 432 435 441 442 444 445 477 482 483 484 485 486 497 498 499 501 503 505 506 507 511 512 524 526 543 545 547 548 552 553 554 555 558 560 562 570 571 575 580 593 598 600 616 619 620 630 632 640 646 650 654 657 662 665 670 671 677 679 683 684 693 694 695 696 699 701 704 705 711 715 716 720 721 724 727 728 738 761 795 798 809 816 862
 2143: 68 10 11 17 34 38 47 48 51 53 55 56 59 60 62 63 64 65 66 67 68 70 84 92 109 111 112 124 134 171 172 174 175 176 177 178 179 180 182 188 189 190 192 194 196 197 198 210 213 218 219 221 222 253 255 256 260 261 263 264 266 268 269 270 271 272 273 276 277 278 279 281 282 283 284 286 289 291 292 293 294 295 296 297 298 299 302 303 304 305 306 307 308 310 311 312 313 315 317 319 321 322 323 325 326 327 328 329 332 334 336 338 340 341 343 347 348 349 351 352 355 356 357 364 365 366 375 384 386 388 391 394 398 399 401 408 412 413 414 416 417 418 419 424 430 431 432 435 441 442 444 445 477 482 483 484 485 486 497 498 499 501 503 505 506 507 511 512 524 526 543 545 547 548 552 553 554 555 558 560 562 570 571 575 580 593 598 600 616 619 620 630 632 640 645 646 647 648 650 651 652 653 654 655 656 657 658 659 660 661 662 665 666 668 669 670 671 672 673 675 676 677 678 679 680 681 682 683 684 685 686 688 689 692 693 694 695 696 698 699 701 702 703 704 705 707 708 709 711 712 714 715 716 717 718 719 720 721 723 724 725 727 728 738 761 795 798 809 816 862
 2144: 630 16 199 200 203 204 206 208 209 211 212 214 215 440 639 643
 2145: 495 396 539 542
 2146: 18 409 565 605 635 636 637
 2147: 19 396 409 539 542 565 605 635 636 637
 2148: 67 568 590
 2149: 490 396 409 539 542 565 568 589 590 605 631 635 636 637
 2150: 779 371 556 572
 2151: 282 573 585 586
 2152: 309 573 577 585 586
 2153: 42 27 35 98 573 577 585 586
 2154: 40 581 608
 2155: 309 27 35 98 573 577 581 585 586 608
 2156: 36 27 35 98 573 577 581 585 586 594 608
 2157: 36 21 22 25 27 29 35 37 39 40 42 44 98 169 371 379 556 572 573 577 581 582 585 586 591 594 596 601 603 608 610 612 613 615
 2158: 36 23 36 46 61 622 623 625 626 628
 2159: 46 19 400 531
 2160: 46 19 54 400 531 595
 2161: 56 201 529
 2162: 43 19 54 201 400 529 531 595
 2163: 398 127 129 130 132 133 135 136 137 139 140 141 142 143 144 145 146 147 148 149 150 151 152 153 154 155 156 157 159 447 515 516 517
 2164: 30 126 127 129 130 132 133 135 136 137 139 140 141 142 143 144 145 146 147 148 149 150 151 152 153 154 155 156 157 159 160 161 162 164 166 167 280 446 447 472 473 515 516 517
 2165: 75 113 126 127 129 130 132 133 135 136 137 139 140 141 142 143 144 145 146 147 148 149 150 151 152 153 154 155 156 157 159 160 161 162 164 166 167 280 446 447 472 473 474 478 515 516 517
 2166: 49 1 2 822 824 828 834
 2167: 51 1 2 7 822 824 828 834
 2168: 369 4 6 9 821 825 833 836 843 848 850 853 861
 2169: 348 4 6 9 821 825 833 836 843 848 850 853 861 864
 2170: 282 4 6 9 644 649 663 664 667 674 687 690 691 697 700 706 710 713 722 726 797 800 802 803 815 817 821 825 833 836 840 843 848 850 853 861 864
 2171: 376 41 592
 2172: 40 232 233 235 236 239 242 244 245 247 250 494
 2173: 91 4 6 9 13 20 26 28 41 45 50 72 74 78 83 86 88 94 97 104 106 121 128 131 138 158 163 165 168 173 181 187 191 193 202 205 207 216 220 223 224 225 226 227 228 229 230 231 232 233 234 235 236 237 239 240 241 242 243 244 245 246 247 248 249 250 251 252 359 361 362 363 367 370 372 380 382 385 387 392 393 397 403 404 405 406 410 420 422 427 433 438 443 449 455 457 459 460 462 464 465 468 470 471 475 476 479 480 487 489 490 491 492 493 494 502 509 510 513 514 518 520 530 532 533 534 535 536 537 538 559 564 576 579 583 588 592 597 599 602 604 606 609 614 617 618 621 629 633 634 644 649 663 664 667 674 687 690 691 697 700 706 710 713 722 726 729 739 744 748 749 755 756 758 762 764 768 772 775 783 785 794 797 800 802 803 806 808 815 817 820 821 825 833 836 840 843 848 850 853 861 864
 2174: 129 287 290 300 301 309 496 638
 2175: 35 324 339 342 344
 2176: 22 287 290 300 301 309 314 316 318 320 324 330 331 333 335 337 339 342 344 496 525 527 638
 2177: 84 495 523 551
 2178: 17 4 6 9 13 20 26 28 31 41 45 50 58 69 71 72 74 78 83 86 88 94 97 104 106 121 128 131 138 158 163 165 168 173 181 187 191 193 202 205 207 216 220 223 224 225 226 227 228 229 230 231 232 233 234 235 236 237 239 240 241 242 243 244 245 246 247 248 249 250 251 252 254 257 262 267 274 285 287 288 290 300 301 309 314 316 318 320 324 330 331 333 335 337 339 342 344 346 350 353 359 360 361 362 363 367 368 370 372 376 380 382 385 387 392 393 397 402 403 404 405 406 407 410 420 422 427 433 434 438 443 449 452 455 457 459 460 462 464 465 468 470 471 475 476 479 480 487 488 489 490 491 492 493 494 495 496 502 504 508 509 510 513 514 518 520 523 525 527 530 532 533 534 535 536 537 538 541 546 550 551 559 564 567 574 576 579 583 588 592 597 599 602 604 606 609 614 617 618 621 629 633 634 638 641 644 649 663 664 667 674 687 690 691 697 700 706 710 713 722 726 729 739 744 748 749 755 756 758 762 764 768 772 775 783 785 794 797 800 802 803 806 808 815 817 820 821 825 833 836 840 843 848 850 853 861 864
 2179: 410 52 374
 2180: 239 52 185 374 425 569 642
 2181: 208 52 170 185 354 374 390 425 569 624 627 642
 2182: 110 823 826 832 845 846 851 852 860
 2183: 193 395 563 735 741 751 769 777 782 787 791 801 810 823 826 832 845 846 851 852 856 860 865
 2184: 158 587 607 611
 2185: 263 395 563 587 607 611 735 741 751 769 777 782 787 791 801 810 823 826 832 845 846 851 852 856 860 865
 2186: 320 395 437 540 563 587 607 611 735 741 751 769 777 782 787 791 801 810 823 826 832 845 846 851 852 856 860 865
 2187: 158 11 34 48 53 210 412 562 570 632 665 670 684 695 701 705 716 721 724 728 738 761 795 798 809 816 862
 2188: 309 38 571 593 598 616
 2189: 307 558 560 580
 2190: 8 38 47 171 175 182 375 558 560 571 580 593 598 616 619
 2191: 160 38 47 171 175 182 375 391 558 560 571 580 593 598 616 619
 2192: 71 190 194
 2193: 69 190 192 194
 2194: 226 11 34 38 47 48 53 60 68 84 92 109 124 134 171 175 182 188 189 190 192 194 196 197 198 210 213 218 219 222 256 268 270 278 291 295 348 355 364 365 366 375 384 388 391 394 401 408 412 413 441 442 444 445 477 485 486 503 506 511 512 545 558 560 562 570 571 575 580 593 598 616 619 632 640 665 670 684 695 701 705 716 721 724 728 738 761 795 798 809 816 862
 2195: 19 11 34 38 47 48 53 59 60 62 63 64 65 66 67 68 70 84 92 109 124 134 171 175 182 188 189 190 192 194 196 197 198 210 213 218 219 222 256 268 270 278 291 295 348 355 364 365 366 375 384 386 388 391 394 401 408 412 413 441 442 444 445 477 485 486 503 506 511 512 545 558 560 562 570 571 575 580 593 598 616 619 632 640 665 670 684 695 701 705 716 721 724 728 738 761 795 798 809 816 862
 2196: 11 112 417 555
 2197: 7 112 417 555 727
 2198: 54 11 34 38 47 48 53 59 60 62 63 64 65 66 67 68 70 84 92 109 112 124 134 171 175 182 188 189 190 192 194 196 197 198 210 213 218 219 222 256 268 270 278 291 295 348 355 364 365 366 375 384 386 388 391 394 401 408 412 413 417 441 442 444 445 477 485 486 503 506 511 512 545 555 558 560 562 570 571 575 580 593 598 616 619 632 640 665 670 684 695 701 705 716 721 724 727 728 738 761 795 798 809 816 862
 2199: 34 10 11 34 38 47 48 53 59 60 62 63 64 65 66 67 68 70 84 92 109 112 124 134 171 175 182 188 189 190 192 194 196 197 198 210 213 218 219 222 253 256 268 270 278 291 295 348 355 364 365 366 375 384 386 388 391 394 401 408 412 413 414 417 441 442 444 445 477 485 486 503 506 507 511 512 545 555 558 560 562 570 571 575 580 593 598 600 616 619 630 632 640 646 650 654 657 662 665 670 671 677 679 683 684 693 694 695 696 699 701 704 705 711 715 716 720 721 724 727 728 738 761 795 798 809 816 862
 2200: 17 306 312 313 435
 2201: 6 306 311 312 313 435
 2202: 124 17 172 174 176 177 178 179 180 221 289 292 293 294 296 297 298 299 302 303 304 305 306 307 308 310 311 312 313 315 317 319 321 322 323 326 327 328 329 332 334 336 338 340 341 343 347 349 351 352 356 357 398 419 424 435 484 497 498 499 501 524 526 547 552 553
 2203: 130 17 111 172 174 176 177 178 179 180 221 289 292 293 294 296 297 298 299 302 303 304 305 306 307 308 310 311 312 313 315 317 319 321 322 323 325 326 327 328 329 332 334 336 338 340 341 343 347 349 351 352 356 357 398 399 418 419 424 435 482 483 484 497 498 499 501 524 526 547 552 553
 2204: 9 12 255 260 261 263 264 266 269 271 272 273 276 277 279 281 282 283 284 431 505 543 548
 2205: 9 12 255 260 261 263 264 266 269 271 272 273 276 277 279 281 282 283 284 431 432 505 543 548
 2206: 9 12 51 55 56 255 260 261 263 264 266 269 271 272 273 276 277 279 281 282 283 284 430 431 432 505 543 548 554 620
 2207: 9 12 51 55 56 255 260 261 263 264 266 269 271 272 273 276 277 279 281 282 283 284 430 431 432 505 543 548 554 620 645 647 648 651 652 653 655 656 658 659 660 661 666 668 669 672 673 675 676 678 680 681 682 685 686 688 689 692 698 702 703 707 708 709 712 714 717 718 719 723 725
 2208: 80 10 11 12 17 34 38 47 48 51 53 55 56 59 60 62 63 64 65 66 67 68 70 84 92 109 111 112 124 134 171 172 174 175 176 177 178 179 180 182 188 189 190 192 194 196 197 198 210 213 218 219 221 222 253 255 256 260 261 263 264 266 268 269 270 271 272 273 276 277 278 279 281 282 283 284 286 289 291 292 293 294 295 296 297 298 299 302 303 304 305 306 307 308 310 311 312 313 315 317 319 321 322 323 325 326 327 328 329 332 334 336 338 340 341 343 347 348 349 351 352 355 356 357 364 365 366 375 384 386 388 391 394 398 399 401 408 412 413 414 416 417 418 419 424 430 431 432 435 441 442 444 445 477 482 483 484 485 486 497 498 499 501 503 505 506 507 511 512 524 526 543 545 547 548 552 553 554 555 558 560 562 570 571 575 580 593 598 600 616 619 620 630 632 640 645 646 647 648 650 651 652 653 654 655 656 657 658 659 660 661 662 665 666 668 669 670 671 672 673 675 676 677 678 679 680 681 682 683 684 685 686 688 689 692 693 694 695 696 698 699 701 702 703 704 705 707 708 709 711 712 714 715 716 717 718 719 720 721 723 724 725 727 728 738 761 795 798 809 816 862
 2209: 13 54 57 400 595
 2210: 9 19 54 57 201 400 529 531 595
 2211: 264 93 461
 2212: 302 91 93 96 461 463 466 467
 2213: 10 19 30 32 33 54 57 73 75 76 77 79 80 81 82 85 87 89 90 91 93 95 96 99 100 101 102 103 105 107 110 113 114 115 118 119 122 126 127 129 130 132 133 135 136 137 139 140 141 142 143 144 145 146 147 148 149 150 151 152 153 154 155 156 157 159 160 161 162 164 166 167 201 217 280 369 381 383 400 421 423 426 428 429 446 447 448 450 451 453 454 456 458 461 463 466 467 469 472 473 474 478 515 516 517 519 521 529 531 595
 2214: 9 0 1 2 3 5 7 8 16 21 22 23 25 27 29 35 36 37 39 40 42 44 46 49 61 98 169 183 184 186 195 199 200 203 204 206 208 209 211 212 214 215 358 371 377 379 396 409 436 440 539 542 556 565 568 572 573 577 581 582 585 586 589 590 591 594 596 601 603 605 608 610 612 613 615 622 623 625 626 628 631 635 636 637 639 643 730 731 732 733 734 736 737 740 742 743 745 746 747 750 752 753 754 757 759 760 763 765 766 767 770 771 773 774 776 778 779 780 781 784 786 788 789 790 792 793 796 799 804 805 807 811 812 813 814 818 819 822 824 827 828 829 830 831 834 835 837 838 839 841 842 844 847 849 854 855 857 858 859 863 866
 2215: 330 409 565 568 589 590 605 631 635 636 637
 2216: 157 46 594 622 623 625 626 628
 2217: 137 23 36 46 61 594 622 623 625 626 628
 2218: 4 23 27 35 36 46 61 98 573 577 581 585 586 594 608 622 623 625 626 628
 2219: 9 0 1 2 3 5 7 8 377 730 731 732 733 734 736 737 740 742 743 745 746 747 750 752 753 754 757 759 760 763 765 766 767 770 771 773 774 776 778 779 780 781 784 786 788 789 790 792 793 796 799 804 805 807 811 812 813 814 818 819 822 824 827 828 829 830 831 834 835 837 838 839 841 842 844 847 849 854 855 857 858 859 863 866
 2220: 30 663 664 667 674 700 706 710 713
 2221: 33 697 722
 2222: 151 4 6 9 13 20 26 28 97 187 361 362 363 367 370 403 404 405 406 410 509 532 533 534 535 644 649 663 664 667 674 687 690 691 697 700 706 710 713 722 726 729 739 744 748 749 755 756 758 762 764 768 772 775 783 785 794 797 800 802 803 806 808 815 817 820 821 825 833 836 840 843 848 850 853 861 864
 2223: 31 41 45 50 173 181 393 559 576 579 583 588 592 597 599 602 604 606 609 614 617 618 621 629 633 634
 2224: 31 4 6 9 13 20 26 28 41 45 50 72 74 78 83 86 88 94 97 104 106 121 128 131 138 158 163 165 173 181 187 191 193 359 361 362 363 367 370 372 382 385 387 393 403 404 405 406 410 420 422 427 449 455 457 459 460 462 464 465 468 470 471 475 476 502 509 514 520 530 532 533 534 535 559 576 579 583 588 592 597 599 602 604 606 609 614 617 618 621 629 633 634 644 649 663 664 667 674 687 690 691 697 700 706 710 713 722 726 729 739 744 748 749 755 756 758 762 764 768 772 775 783 785 794 797 800 802 803 806 808 815 817 820 821 825 833 836 840 843 848 850 853 861 864
 2225: 35 69 71 224 225 226 227 228 229 230 231 232 233 234 235 236 237 239 240 241 242 243 244 245 246 247 248 249 250 251 252 376 380 397 433 438 452 480 487 489 490 491 492 493 494 536 537 538 574
 2226: 29 4 6 9 13 20 26 28 41 45 50 69 71 72 74 78 83 86 88 94 97 104 106 121 128 131 138 158 163 165 168 173 181 187 191 193 202 205 207 224 225 226 227 228 229 230 231 232 233 234 235 236 237 239 240 241 242 243 244 245 246 247 248 249 250 251 252 359 361 362 363 367 370 372 376 380 382 385 387 392 393 397 403 404 405 406 410 420 422 427 433 438 449 452 455 457 459 460 462 464 465 468 470 471 475 476 479 480 487 489 490 491 492 493 494 502 509 514 520 530 532 533 534 535 536 537 538 559 574 576 579 583 588 592 597 599 602 604 606 609 614 617 618 621 629 633 634 644 649 663 664 667 674 687 690 691 697 700 706 710 713 722 726 729 739 744 748 749 755 756 758 762 764 768 772 775 783 785 794 797 800 802 803 806 808 815 817 820 821 825 833 836 840 843 848 850 853 861 864
 2227: 35 220 223 443 518
 2228: 26 4 6 9 13 20 26 28 41 45 50 69 71 72 74 78 83 86 88 94 97 104 106 121 128 131 138 158 163 165 168 173 181 187 191 193 202 205 207 216 220 223 224 225 226 227 228 229 230 231 232 233 234 235 236 237 239 240 241 242 243 244 245 246 247 248 249 250 251 252 359 361 362 363 367 370 372 376 380 382 385 387 392 393 397 403 404 405 406 410 420 422 427 433 438 443 449 452 455 457 459 460 462 464 465 468 470 471 475 476 479 480 487 489 490 491 492 493 494 502 509 510 513 514 518 520 530 532 533 534 535 536 537 538 559 564 574 576 579 583 588 592 597 599 602 604 606 609 614 617 618 621 629 633 634 644 649 663 664 667 674 687 690 691 697 700 706 710 713 722 726 729 739 744 748 749 755 756 758 762 764 768 772 775 783 785 794 797 800 802 803 806 808 815 817 820 821 825 833 836 840 843 848 850 853 861 864
 2229: 22 4 6 9 13 20 26 28 41 45 50 69 71 72 74 78 83 86 88 94 97 104 106 121 128 131 138 158 163 165 168 173 181 187 191 193 202 205 207 216 220 223 224 225 226 227 228 229 230 231 232 233 234 235 236 237 239 240 241 242 243 244 245 246 247 248 249 250 251 252 359 361 362 363 367 368 370 372 376 380 382 385 387 392 393 397 403 404 405 406 410 420 422 427 433 438 443 449 452 455 457 459 460 462 464 465 468 470 471 475 476 479 480 487 489 490 491 492 493 494 502 509 510 513 514 518 520 530 532 533 534 535 536 537 538 559 564 574 576 579 583 588 592 597 599 602 604 606 609 614 617 618 621 629 633 634 644 649 663 664 667 674 687 690 691 697 700 706 710 713 722 726 729 739 744 748 749 755 756 758 762 764 768 772 775 783 785 794 797 800 802 803 806 808 815 817 820 821 825 833 836 840 843 848 850 853 861 864
 2230: 190 314 316 318 320 330 331 333 335 337 339 344 525 527
 2231: 32 314 316 318 320 324 330 331 333 335 337 339 342 344 495 496 525 527
 2232: 114 346 350 353 434 523
 2233: 41 395 611 735 741 751 769 777 782 787 791 801 810 823 826 832 845 846 851 852 856 860 865
 2234: 26 563 584
 2235: 215 587 607
 2236: 40 563 584 587 607
 2237: 17 10 12 289 497 498 524
 2238: 17 10 12 289 497 498 524 600 630 646 650 654 657 662 671 677 679 683 693 694 696 699 704 711 715 720
 2239: 17 10 12 253 289 414 497 498 507 524 600 630 646 650 654 657 662 671 677 679 683 693 694 696 699 704 711 715 720
 2240: 17 112 172 174 176 177 178 179 180 417 424 499
 2241: 25 10 12 112 172 174 176 177 178 179 180 253 289 414 417 424 497 498 499 507 524 600 630 646 650 654 657 662 671 677 679 683 693 694 696 699 704 711 715 720
 2242: 29 10 11 12 34 38 47 48 53 59 60 62 63 64 65 66 67 68 70 84 92 109 112 124 134 171 172 174 175 176 177 178 179 180 182 188 189 190 192 194 196 197 198 210 213 218 219 222 253 256 268 270 278 289 291 295 348 355 364 365 366 375 384 386 388 391 394 401 408 412 413 414 417 424 441 442 444 445 477 485 486 497 498 499 503 506 507 511 512 524 545 555 558 560 562 570 571 575 580 593 598 600 616 619 630 632 640 646 650 654 657 662 665 670 671 677 679 683 684 693 694 695 696 699 701 704 705 711 715 716 720 721 724 727 728 738 761 795 798 809 816 862
 2243: 17 55 56 554
 2244: 87 16 199 200 203 204 206 208 209 211 212 214 215 440 605 639 643
 2245: 39 23 36
 2246: 87 23 36 594
 2247: 25 457 459
 2248: 13 344 495
 2249: 8 324 342 344 495 551
 2250: 8 324 339 342 344 495 551
 2251: 7 314 316 318 320 324 330 331 333 335 337 339 342 344 495 525 527 551
 2252: 118 314 316 318 320 324 330 331 333 335 337 339 342 344 346 350 353 434 495 525 527 551
 2253: 44 314 316 318 320 324 330 331 333 335 337 339 342 344 346 350 353 434 495 496 525 527 551
 2254: 55 287 290 300 301 309 314 316 318 320 324 330 331 333 335 337 339 342 344 346 350 353 434 495 496 525 527 551 638
 2255: 4 43 569
 2256: 4 15 18 24 43 557 561 569 578
 2257: 47 52 170 354 374 390 624 627
 2258: 8 185 425 642
 2259: 4 108 116 117 120 123 125 185 389 415 425 642
 2260: 6 238 345 481 500 528 566
 2261: 4 108 116 117 120 123 125 185 238 345 389 415 425 481 500 528 566 642
 2262: 1 52 108 116 117 120 123 125 170 185 238 345 354 374 389 390 415 425 481 500 528 566 624 627 642
 2263: 2 52 108 116 117 120 123 125 170 185 238 345 354 374 378 389 390 411 415 425 481 500 522 528 566 624 627 642
 2264: 4 52 108 116 117 120 123 125 170 185 238 258 259 265 275 345 354 374 378 389 390 411 415 425 439 481 500 522 528 544 549 566 624 627 642
 2265: 31 751 769
 2266: 31 751 769 777
 2267: 70 4 6 9 13 15 18 20 24 26 28 31 41 43 45 50 52 58 69 71 72 74 78 83 86 88 94 97 104 106 108 112 116 117 120 121 123 125 128 131 138 158 163 165 168 170 173 181 185 187 191 193 202 205 207 216 220 223 224 225 226 227 228 229 230 231 232 233 234 235 236 237 238 239 240 241 242 243 244 245 246 247 248 249 250 251 252 254 257 258 259 262 265 267 274 275 285 287 288 290 300 301 309 314 316 318 320 324 330 331 333 335 337 339 342 344 345 346 350 353 354 359 360 361 362 363 367 368 370 372 373 374 376 378 380 382 385 387 389 390 392 393 395 397 402 403 404 405 406 407 410 411 415 417 420 422 425 427 433 434 437 438 439 443 449 452 455 457 459 460 462 464 465 468 470 471 475 476 479 480 481 487 488 489 490 491 492 493 494 495 496 500 502 504 508 509 510 513 514 518 520 522 523 525 527 528 530 532 533 534 535 536 537 538 540 541 544 546 549 550 551 557 559 561 563 564 566 567 569 574 576 578 579 583 584 587 588 592 597 599 602 604 606 607 609 611 614 617 618 621 624 627 629 633 634 638 641 642 644 649 663 664 667 674 687 690 691 697 700 706 710 713 722 726 729 735 739 741 744 748 749 751 755 756 758 762 764 768 769 772 775 777 782 783 785 787 791 794 797 800 801 802 803 806 808 810 815 817 820 821 823 825 826 832 833 836 840 843 845 846 848 850 851 852 853 856 860 861 864 865
 2268: 4 414 507 555 600 630 646 650 654 657 662 671 677 679 683 693 694 696 699 704 711 715 720
 2269: 4 4 6 9 13 15 18 20 24 26 28 31 41 43 45 50 52 58 69 71 72 74 78 83 86 88 94 97 104 106 108 112 116 117 120 121 123 125 128 131 138 158 163 165 168 170 173 181 185 187 191 193 202 205 207 216 220 223 224 225 226 227 228 229 230 231 232 233 234 235 236 237 238 239 240 241 242 243 244 245 246 247 248 249 250 251 252 254 257 258 259 262 265 267 274 275 285 287 288 290 300 301 309 314 316 318 320 324 330 331 333 335 337 339 342 344 345 346 350 353 354 359 360 361 362 363 367 368 370 372 373 374 376 378 380 382 385 387 389 390 392 393 395 397 402 403 404 405 406 407 410 411 414 415 417 420 422 425 427 433 434 437 438 439 443 449 452 455 457 459 460 462 464 465 468 470 471 475 476 479 480 481 487 488 489 490 491 492 493 494 495 496 500 502 504 507 508 509 510 513 514 518 520 522 523 525 527 528 530 532 533 534 535 536 537 538 540 541 544 546 549 550 551 555 557 559 561 563 564 566 567 569 574 576 578 579 583 584 587 588 592 597 599 600 602 604 606 607 609 611 614 617 618 621 624 627 629 630 633 634 638 641 642 644 646 649 650 654 657 662 663 664 667 671 674 677 679 683 687 690 691 693 694 696 697 699 700 704 706 710 711 713 715 720 722 726 729 735 739 741 744 748 749 751 755 756 758 762 764 768 769 772 775 777 782 783 785 787 791 794 797 800 801 802 803 806 808 810 815 817 820 821 823 825 826 832 833 836 840 843 845 846 848 850 851 852 853 856 860 861 864 865
 2270: 39 673 675 682
 2271: 42 673 675 682 714 717
 2272: 70 645 673 675 676 682 698 714 717 723 725
 2273: 75 647 648 651 678 681 685 686 688 692 718 719
 2274: 229 658 661
 2275: 8 707 709
 2276: 8 666 707 709
 2277: 226 666 707 708 709
 2278: 239 666 707 708 709 712
 2279: 4 4 6 9 13 15 18 20 24 26 28 31 41 43 45 50 52 58 69 71 72 74 78 83 86 88 94 97 104 106 108 112 116 117 120 121 123 125 128 131 138 158 163 165 168 170 173 181 185 187 191 193 202 205 207 216 220 223 224 225 226 227 228 229 230 231 232 233 234 235 236 237 238 239 240 241 242 243 244 245 246 247 248 249 250 251 252 254 257 258 259 262 265 267 274 275 285 287 288 290 300 301 309 314 316 318 320 324 330 331 333 335 337 339 342 344 345 346 350 353 354 359 360 361 362 363 367 368 370 372 373 374 376 378 380 382 385 387 389 390 392 393 395 397 402 403 404 405 406 407 410 411 414 415 417 420 422 425 427 433 434 437 438 439 443 449 452 455 457 459 460 462 464 465 468 470 471 475 476 479 480 481 487 488 489 490 491 492 493 494 495 496 500 502 504 507 508 509 510 513 514 518 520 522 523 525 527 528 530 532 533 534 535 536 537 538 540 541 544 546 549 550 551 555 557 559 561 563 564 566 567 569 574 576 578 579 583 584 587 588 592 597 599 600 602 604 606 607 609 611 614 617 618 621 624 627 629 630 633 634 638 641 642 644 645 646 647 648 649 650 651 652 653 654 655 656 657 658 659 660 661 662 663 664 666 667 668 669 671 672 673 674 675 676 677 678 679 680 681 682 683 685 686 687 688 689 690 691 692 693 694 696 697 698 699 700 702 703 704 706 707 708 709 710 711 712 713 714 715 717 718 719 720 722 723 725 726 729 735 739 741 744 748 749 751 755 756 758 762 764 768 769 772 775 777 782 783 785 787 791 794 797 800 801 802 803 806 808 810 815 817 820 821 823 825 826 832 833 836 840 843 845 846 848 850 851 852 853 856 860 861 864 865
 2280: 85 256 384
 2281: 77 278 545
 2282: 86 268 270 278 545
 2283: 31 11 34 38 47 48 53 60 68 84 92 109 124 134 171 175 182 188 189 190 192 194 196 197 198 210 213 218 219 222 253 256 268 270 278 291 295 348 355 364 365 366 375 384 388 391 394 401 408 412 413 441 442 444 445 477 485 486 503 506 511 512 545 558 560 562 570 571 575 580 593 598 616 619 632 640 665 670 684 695 701 705 716 721 724 727 728 738 761 795 798 809 816 862
 2284: 49 11 34 38 47 48 53 59 60 62 63 64 65 66 67 68 70 84 92 109 124 134 171 175 182 188 189 190 192 194 196 197 198 210 213 218 219 222 253 256 268 270 278 291 295 348 355 364 365 366 375 384 386 388 391 394 401 408 412 413 441 442 444 445 477 485 486 503 506 511 512 545 558 560 562 570 571 575 580 593 598 616 619 632 640 665 670 684 695 701 705 716 721 724 727 728 738 761 795 798 809 816 862
 2285: 42 306 310
 2286: 22 306 310 311
 2287: 4 306 307 308 310 311
 2288: 77 297 298 299 302 303 304 305 306 307 308 310 311 419 547
 2289: 50 297 298 299 302 303 304 305 306 307 308 310 311 313 419 435 547
 2290: 27 12 17 111 172 174 176 177 178 179 180 221 286 289 292 293 294 296 297 298 299 302 303 304 305 306 307 308 310 311 312 313 315 317 319 321 322 323 325 326 327 328 329 332 334 336 338 340 341 343 347 349 351 352 356 357 398 399 416 418 419 424 435 482 483 484 497 498 499 501 524 526 547 552 553
 2291: 60 11 12 17 34 38 47 48 53 59 60 62 63 64 65 66 67 68 70 84 92 109 111 124 134 171 172 174 175 176 177 178 179 180 182 188 189 190 192 194 196 197 198 210 213 218 219 221 222 253 256 268 270 278 286 289 291 292 293 294 295 296 297 298 299 302 303 304 305 306 307 308 310 311 312 313 315 317 319 321 322 323 325 326 327 328 329 332 334 336 338 340 341 343 347 348 349 351 352 355 356 357 364 365 366 375 384 386 388 391 394 398 399 401 408 412 413 416 418 419 424 435 441 442 444 445 477 482 483 484 485 486 497 498 499 501 503 506 511 512 524 526 545 547 552 553 558 560 562 570 571 575 580 593 598 616 619 632 640 665 670 684 695 701 705 716 721 724 727 728 738 761 795 798 809 816 862
 2292: 4 0 1 2 3 5 7 8 10 14 16 19 21 22 23 25 27 29 30 32 33 35 36 37 39 40 42 44 46 49 51 54 55 56 57 61 73 75 76 77 79 80 81 82 85 87 89 90 91 93 95 96 98 99 100 101 102 103 105 107 110 113 114 115 118 119 122 126 127 129 130 132 133 135 136 137 139 140 141 142 143 144 145 146 147 148 149 150 151 152 153 154 155 156 157 159 160 161 162 164 166 167 169 183 184 186 195 199 200 201 203 204 206 208 209 211 212 214 215 217 255 260 261 263 264 266 269 271 272 273 276 277 279 280 281 282 283 284 358 369 371 377 379 381 383 396 400 409 421 423 426 428 429 430 431 432 436 440 446 447 448 450 451 453 454 456 458 461 463 466 467 469 472 473 474 478 505 515 516 517 519 521 529 531 539 542 543 548 554 556 565 568 572 573 577 581 582 585 586 589 590 591 594 595 596 601 603 605 608 610 612 613 615 620 622 623 625 626 628 631 635 636 637 639 643 730 731 732 733 734 736 737 740 742 743 745 746 747 750 752 753 754 757 759 760 763 765 766 767 770 771 773 774 776 778 779 780 781 784 786 788 789 790 792 793 796 799 804 805 807 811 812 813 814 818 819 822 824 827 828 829 830 831 834 835 837 838 839 841 842 844 847 849 854 855 857 858 859 863 866
 2293: 4 10 255 260 261 263 264 266 269 271 272 273 276 277 279 281 282 283 284 431 432 505 543 548
 2294: 70 14 51 55 430
 2295: 66 14 51 55 56 430
 2296: 68 14 51 55 56 430 554 620
 2297: 4 10 14 51 55 56 255 260 261 263 264 266 269 271 272 273 276 277 279 281 282 283 284 430 431 432 505 543 548 554 620
 2298: 8 0 1 2 3 5 7 8 16 19 21 22 23 25 27 29 30 32 33 35 36 37 39 40 42 44 46 49 54 57 61 73 75 76 77 79 80 81 82 85 87 89 90 91 93 95 96 98 99 100 101 102 103 105 107 110 113 114 115 118 119 122 126 127 129 130 132 133 135 136 137 139 140 141 142 143 144 145 146 147 148 149 150 151 152 153 154 155 156 157 159 160 161 162 164 166 167 169 183 184 186 195 199 200 201 203 204 206 208 209 211 212 214 215 217 280 358 369 371 377 379 381 383 396 400 409 421 423 426 428 429 436 440 446 447 448 450 451 453 454 456 458 461 463 466 467 469 472 473 474 478 515 516 517 519 521 529 531 556 565 568 572 573 577 581 582 585 586 589 590 591 594 595 596 601 603 605 608 610 612 613 615 622 623 625 626 628 631 635 636 637 639 643 730 731 732 733 734 736 737 740 742 743 745 746 747 750 752 753 754 757 759 760 763 765 766 767 770 771 773 774 776 778 779 780 781 784 786 788 789 790 792 793 796 799 804 805 807 811 812 813 814 818 819 822 824 827 828 829 830 831 834 835 837 838 839 841 842 844 847 849 854 855 857 858 859 863 866
 2299: 15 91 93 95 461 463 466 467
 2300: 13 73 75 76 77 91 93 95 461 463 466 467
 2301: 14 80 82 90 96 421 453
 2302: 14 80 82 90 96 421 428 453 519
 2303: 8 79 80 81 82 85 87 89 90 96 421 423 426 428 429 448 453 454 456 458 519 521
 2304: 15 130 132 133 135 137 140 164 447 516
 2305: 27 136 139 141 142 143 144 145 146 147 148 149 150 151 152 153 154 155 156 157 159 515 517
 2306: 11 130 132 133 135 136 137 139 140 141 142 143 144 145 146 147 148 149 150 151 152 153 154 155 156 157 159 164 447 515 516 517
 2307: 197 127 129 130 132 133 135 136 137 139 140 141 142 143 144 145 146 147 148 149 150 151 152 153 154 155 156 157 159 164 447 515 516 517
 2308: 181 126 127 129 130 132 133 135 136 137 139 140 141 142 143 144 145 146 147 148 149 150 151 152 153 154 155 156 157 159 160 164 447 515 516 517
 2309: 13 0 1 2 3 5 7 8 16 21 22 23 25 27 29 35 36 37 39 40 42 44 46 49 61 98 169 183 184 186 195 199 200 203 204 206 208 209 211 212 214 215 358 371 379 396 409 436 440 556 565 568 572 573 577 581 582 585 586 589 590 591 594 596 601 603 605 608 610 612 613 615 622 623 625 626 628 631 635 636 637 639 643 730 731 732 733 734 736 737 740 742 743 745 746 747 750 752 753 754 757 759 760 763 765 766 767 770 771 773 774 776 778 779 780 781 784 786 788 789 790 792 793 796 799 804 805 807 811 812 813 814 818 819 822 824 827 828 829 830 831 834 835 837 838 839 841 842 844 847 849 854 855 857 858 859 863 866
 2310: 96 25 44 582 603 612 613 615
 2311: 28 371 556 572 577 585 586
 2312: 25 29 37 39 40 42 379 591 596 601 610
 2313: 6 25 29 37 39 40 42 44 371 379 556 572 577 582 585 586 591 596 601 603 610 612 613 615
 2314: 13 21 22 25 29 37 39 40 42 44 371 379 556 572 577 582 585 586 591 596 601 603 610 612 613 615
 2315: 204 573 608
 2316: 20 21 22 23 25 27 29 35 36 37 39 40 42 44 46 49 61 98 169 183 184 186 195 358 371 379 436 556 572 573 577 581 582 585 586 590 591 594 596 601 603 608 610 612 613 615 622 623 625 626 628 635 636 639
 2317: 6 0 1 2 3 5 7 8 16 199 200 203 204 206 208 209 211 212 214 215 396 409 440 565 568 589 605 631 637 643 730 731 732 733 734 736 737 740 742 743 745 746 747 750 752 753 754 757 759 760 763 765 766 767 770 771 773 774 776 778 779 780 781 784 786 788 789 790 792 793 796 799 804 805 807 811 812 813 814 818 819 822 824 827 828 829 830 831 834 835 837 838 839 841 842 844 847 849 854 855 857 858 859 863 866
 2318: 22 16 199 200 203 204 206 208 209 211 212 214 215 440 643
 2319: 7 396 409 565 568 589 605 631 637
 2320: 66 760 763 774
 2321: 98 750 760 763 774
 2322: 167 779 788 790
 2323: 149 733 742 745 753
 2324: 287 778 780 786
 2325: 176 757 778 780 786 812
 2326: 198 757 773 778 780 786 789 812
 2327: 252 4 6 9 821 825 833 836 843 848 850 853
 2328: 90 4 6 9 797 800 802 803 815 817 821 825 833 836 843 848 850 853 861 864
 2329: 192 806 840
 2330: 115 729 739 744 748 749 755 756 758 762 764 768 772 775 783 785 794 806 808 820 840
 2331: 75 700 710
 2332: 75 667 700 710
 2333: 38 663 667 700 710
 2334: 329 13 20 26 28 97 187
 2335: 60 361 532 535
 2336: 60 361 362 532 535
 2337: 60 361 362 406 532 533 535
 2338: 56 231 491
 2339: 218 231 491 493
 2340: 136 231 232 249 251 491 493
 2341: 54 407 488 541
 2342: 45 4 6 9 13 20 26 28 41 45 50 69 71 72 74 78 83 86 88 94 97 104 106 121 128 131 138 158 163 165 168 173 181 187 191 193 202 205 207 216 220 223 224 225 226 227 228 229 230 231 232 233 234 235 236 237 239 240 241 242 243 244 245 246 247 248 249 250 251 252 254 257 262 267 274 287 288 290 300 301 309 314 316 318 320 324 330 331 333 335 337 339 342 344 346 350 353 359 361 362 363 367 368 370 372 376 380 382 385 387 392 393 397 403 404 405 406 407 410 420 422 427 433 434 438 443 449 452 455 457 459 460 462 464 465 468 470 471 475 476 479 480 487 488 489 490 491 492 493 494 495 496 502 509 510 513 514 518 520 523 525 527 530 532 533 534 535 536 537 538 541 546 550 551 559 564 574 576 579 583 588 592 597 599 602 604 606 609 614 617 618 621 629 633 634 638 644 649 663 664 667 674 687 690 691 697 700 706 710 713 722 726 729 739 744 748 749 755 756 758 762 764 768 772 775 783 785 794 797 800 802 803 806 808 815 817 820 821 825 833 836 840 843 848 850 853 861 864
 2343: 71 4 6 9 13 20 26 28 31 41 45 50 69 71 72 74 78 83 86 88 94 97 104 106 121 128 131 138 158 163 165 168 173 181 187 191 193 202 205 207 216 220 223 224 225 226 227 228 229 230 231 232 233 234 235 236 237 239 240 241 242 243 244 245 246 247 248 249 250 251 252 254 257 262 267 274 287 288 290 300 301 309 314 316 318 320 324 330 331 333 335 337 339 342 344 346 350 353 359 361 362 363 367 368 370 372 376 380 382 385 387 392 393 397 403 404 405 406 407 410 420 422 427 433 434 438 443 449 452 455 457 459 460 462 464 465 468 470 471 475 476 479 480 487 488 489 490 491 492 493 494 495 496 502 509 510 513 514 518 520 523 525 527 530 532 533 534 535 536 537 538 541 546 550 551 559 564 567 574 576 579 583 588 592 597 599 602 604 606 609 614 617 618 621 629 633 634 638 641 644 649 663 664 667 674 687 690 691 697 700 706 710 713 722 726 729 739 744 748 749 755 756 758 762 764 768 772 775 783 785 794 797 800 802 803 806 808 815 817 820 821 825 833 836 840 843 848 850 853 861 864
 2344: 269 4 6 9 13 20 26 28 31 41 45 50 58 69 71 72 74 78 83 86 88 94 97 104 106 121 128 131 138 158 163 165 168 173 181 187 191 193 202 205 207 216 220 223 224 225 226 227 228 229 230 231 232 233 234 235 236 237 239 240 241 242 243 244 245 246 247 248 249 250 251 252 254 257 262 267 274 287 288 290 300 301 309 314 316 318 320 324 330 331 333 335 337 339 342 344 346 350 353 359 360 361 362 363 367 368 370 372 376 380 382 385 387 392 393 397 402 403 404 405 406 407 410 420 422 427 433 434 438 443 449 452 455 457 459 460 462 464 465 468 470 471 475 476 479 480 487 488 489 490 491 492 493 494 495 496 502 504 508 509 510 513 514 518 520 523 525 527 530 532 533 534 535 536 537 538 541 546 550 551 559 564 567 574 576 579 583 588 592 597 599 602 604 606 609 614 617 618 621 629 633 634 638 641 644 649 663 664 667 674 687 690 691 697 700 706 710 713 722 726 729 739 744 748 749 755 756 758 762 764 768 772 775 783 785 794 797 800 802 803 806 808 815 817 820 821 825 833 836 840 843 848 850 853 861 864
 2345: 143 170 354 378 390 411 522 624 627
 2346: 87 285 437 540
 2347: 19 285 373 437 540
 2348: 51 735 741 751 769 777 782 787 791 801 810
 2349: 237 285 373 395 437 540 563 584 587 607 611 735 741 751 769 777 782 787 791 801 810 823 826 832 845 846 851 852 856 860 865
 2350: 265 15 18 24 43 52 108 116 117 120 123 125 170 185 238 258 259 265 275 285 345 354 373 374 378 389 390 395 411 415 425 437 439 481 500 522 528 540 544 549 557 561 563 566 569 578 584 587 607 611 624 627 642 735 741 751 769 777 782 787 791 801 810 823 826 832 845 846 851 852 856 860 865
 2351: 225 666 709
 2352: 216 17 221 315 317 319 321 322 323 343 501 526
 2353: 14 297 298 299 302 303 306 419
 2354: 14 297 298 299 302 303 304 305 306 419 547
 2355: 21 297 298 299 302 303 304 305 306 307 308 419 547
 2356: 191 17 221 296 297 298 299 302 303 304 305 306 307 308 310 311 312 313 315 317 319 321 322 323 326 327 328 329 332 334 336 338 340 341 343 398 419 435 501 526 547 552 553
 2357: 241 292 293 294 484
 2358: 200 292 293 294 347 349 351 352 356 357 484
 2359: 107 10 12 17 111 172 174 176 177 178 179 180 221 253 289 292 293 294 296 297 298 299 302 303 304 305 306 307 308 310 311 312 313 315 317 319 321 322 323 325 326 327 328 329 332 334 336 338 340 341 343 347 349 351 352 356 357 398 399 414 418 419 424 435 482 483 484 497 498 499 501 507 524 526 547 552 553 555 600 630 646 650 654 657 662 671 677 679 683 693 694 696 699 704 711 715 720
 2360: 129 38 47 171 175 182 210 375 391 558 560 570 571 580 593 598 616 619 632
 2361: 168 60 68 84 92 109 124 134 213 388 477
 2362: 143 256 268 270 278 384 394 545
 2363: 263 11 34 38 47 48 53 59 60 62 63 64 65 66 67 68 70 84 92 109 112 124 134 171 175 182 188 189 190 192 194 196 197 198 210 213 218 219 222 256 268 270 278 291 295 348 355 364 365 366 375 384 386 388 391 394 401 408 412 413 417 441 442 444 445 477 485 486 503 506 511 512 545 558 560 562 570 571 575 580 593 598 616 619 632 640 665 670 684 695 701 705 716 721 724 727 728 738 761 795 798 809 816 862
 2364: 1 19 30 32 54 57 201 377 400 529 531 595
 2365: 15 91 93 461 463 466 467
 2366: 16 95 96
 2367: 70 130 132 133 135 136 137 139 140 141 142 143 144 145 146 147 148 149 150 151 152 153 154 155 156 157 159 161 447 515 516 517
 2368: 67 127 129 130 132 133 135 136 137 139 140 141 142 143 144 145 146 147 148 149 150 151 152 153 154 155 156 157 159 161 447 515 516 517
 2369: 38 33 73 75 76 77 79 80 81 82 85 87 89 90 91 93 95 96 99 100 101 102 103 105 107 110 113 114 115 118 119 122 126 127 129 130 132 133 135 136 137 139 140 141 142 143 144 145 146 147 148 149 150 151 152 153 154 155 156 157 159 160 161 162 164 166 167 217 280 369 381 383 421 423 426 428 429 446 447 448 450 451 453 454 456 458 461 463 466 467 469 472 473 474 478 515 516 517 519 521
 2370: 37 16 199 200 203 204 206 208 209 211 212 214 215 396 409 440 539 542 565 568 589 590 631 635 636 637 639 643
 2371: 12 21 22 25 29 37 39 40 42 44 61 371 379 556 572 582 591 596 601 603 610 612 613 615
 2372: 12 21 22 25 29 37 39 40 42 44 61 169 371 379 556 572 582 591 596 601 603 610 612 613 615
 2373: 12 23 36 581 594
 2374: 12 23 27 35 36 98 573 577 581 585 586 594
 2375: 12 21 22 23 25 27 29 35 36 37 39 40 42 44 61 98 169 371 379 556 572 573 577 581 582 585 586 591 594 596 601 603 610 612 613 615
 2376: 15 46 608 622 623 625 626 628
 2377: 30 16 21 22 23 25 27 29 35 36 37 39 40 42 44 46 61 98 169 199 200 203 204 206 208 209 211 212 214 215 371 379 396 409 440 539 542 556 565 568 572 573 577 581 582 585 586 589 590 591 594 596 601 603 608 610 612 613 615 622 623 625 626 628 631 635 636 637 639 643
 2378: 315 0 3 5 8 827 829 830 831 835 837 842 847 849
 2379: 337 0 3 5 8 829 830 831 835 837 842 847 849
 2380: 50 687 690
 2381: 148 649 687 690
 2382: 125 104 530
 2383: 116 104 191 193 530
 2384: 14 231 233 235 236 239 242 244 245 247 249 250 251 433 491 493 494
 2385: 14 231 233 234 235 236 237 239 240 241 242 243 244 245 246 247 248 249 250 251 433 490 491 492 493 494
 2386: 147 288 488
 2387: 94 4 6 9 13 20 26 28 41 45 50 69 71 72 74 78 83 86 88 94 97 104 106 121 128 131 138 158 163 165 168 173 181 187 191 193 202 205 207 216 220 223 224 225 226 227 228 229 230 231 232 233 234 235 236 237 239 240 241 242 243 244 245 246 247 248 249 250 251 252 254 257 262 267 274 287 288 290 300 301 309 314 316 318 320 324 330 331 333 335 337 339 342 344 346 350 353 359 361 362 363 367 368 370 372 376 380 382 385 387 392 393 397 403 404 405 406 410 420 422 427 433 434 438 443 449 452 455 457 459 460 462 464 465 468 470 471 475 476 479 480 487 488 489 490 491 492 493 494 495 496 502 509 510 513 514 518 520 523 525 527 530 532 533 534 535 536 537 538 546 550 551 559 564 574 576 579 583 588 592 597 599 602 604 606 609 614 617 618 621 629 633 634 638 644 649 663 664 667 674 687 690 691 697 700 706 710 713 722 726 729 739 744 748 749 755 756 758 762 764 768 772 775 783 785 794 797 800 802 803 806 808 815 817 820 821 825 833 836 840 843 848 850 853 861 864
 2388: 104 360 402 407 504 508
 2389: 102 360 402 407 504 508 541
 2390: 15 31 360 402 407 504 508 541 567 641
 2391: 18 15 24 557
 2392: 22 15 24 557 561
 2393: 22 15 24 437 540 557 561
 2394: 13 15 24 373 395 437 540 557 561 563 584 587 607 611 735 741 751 769 777 782 787 791 801 810 823 826 832 845 846 851 852 856 860 865
 2395: 17 238 345 481
 2396: 16 500 566
 2397: 63 238 345 481 500 566
 2398: 13 18 108 116 117 120 123 125 238 345 389 415 481 500 528 566 578
 2399: 7 18 108 116 117 120 123 125 238 345 378 389 411 415 481 500 522 528 566 578
 2400: 13 18 108 116 117 120 123 125 238 258 259 265 275 345 378 389 411 415 439 481 500 522 528 544 549 566 578
 2401: 13 15 18 24 108 116 117 120 123 125 238 258 259 265 275 345 373 378 389 395 411 415 437 439 481 500 522 528 540 544 549 557 561 563 566 578 584 587 607 611 735 741 751 769 777 782 787 791 801 810 823 826 832 845 846 851 852 856 860 865
 2402: 68 170 185 354 390 425 569 624 627 642
 2403: 21 43 52 170 185 354 374 390 425 569 624 627 642
 2404: 71 4 6 9 13 15 18 20 24 26 28 31 41 43 45 50 52 58 69 71 72 74 78 83 86 88 94 97 104 106 108 116 117 120 121 123 125 128 131 138 158 163 165 168 170 173 181 185 187 191 193 202 205 207 216 220 223 224 225 226 227 228 229 230 231 232 233 234 235 236 237 238 239 240 241 242 243 244 245 246 247 248 249 250 251 252 254 257 258 259 262 265 267 274 275 285 286 287 288 290 300 301 309 314 316 318 320 324 330 331 333 335 337 339 342 344 345 346 350 353 354 359 360 361 362 363 367 368 370 372 373 374 376 378 380 382 385 387 389 390 392 393 395 397 402 403 404 405 406 407 410 411 415 416 420 422 425 427 433 434 437 438 439 443 449 452 455 457 459 460 462 464 465 468 470 471 475 476 479 480 481 487 488 489 490 491 492 493 494 495 496 500 502 504 508 509 510 513 514 518 520 522 523 525 527 528 530 532 533 534 535 536 537 538 540 541 544 546 549 550 551 557 559 561 563 564 566 567 569 574 576 578 579 583 584 587 588 592 597 599 602 604 606 607 609 611 614 617 618 621 624 627 629 633 634 638 641 642 644 645 647 648 649 651 652 653 655 656 658 659 660 661 663 664 666 667 668 669 672 673 674 675 676 678 680 681 682 685 686 687 688 689 690 691 692 697 698 700 702 703 706 707 708 709 710 712 713 714 717 718 719 722 723 725 726 729 735 739 741 744 748 749 751 755 756 758 762 764 768 769 772 775 777 782 783 785 787 791 794 797 800 801 802 803 806 808 810 815 817 820 821 823 825 826 832 833 836 840 843 845 846 848 850 851 852 853 856 860 861 864 865
 2405: 96 662 694 704 711
 2406: 110 10 646 650 654 657 662 671 677 679 683 693 694 696 699 704 711 715 720
 2407: 79 10 630 646 650 654 657 662 671 677 679 683 693 694 696 699 704 711 715 720
 2408: 81 253 600
 2409: 26 10 112 253 417 600 630 646 650 654 657 662 671 677 679 683 693 694 696 699 704 711 715 720
 2410: 82 10 112 253 414 417 507 555 600 630 646 650 654 657 662 671 677 679 683 693 694 696 699 704 711 715 720
 2411: 22 12 172 174 176 177 178 179 180 289 325 327 399 424 482 497 498 499 524 553
 2412: 14 296 297 298 299 302 303 304 305 306 307 308 310 311 312 313 326 398 419 435 547 552
 2413: 38 328 329 332 334 336 338 340 341
 2414: 68 17 221 296 297 298 299 302 303 304 305 306 307 308 310 311 312 313 315 317 319 321 322 323 326 328 329 332 334 336 338 340 341 343 398 419 435 501 526 547 552
 2415: 74 10 12 17 111 112 172 174 176 177 178 179 180 221 253 289 292 293 294 296 297 298 299 302 303 304 305 306 307 308 310 311 312 313 315 317 319 321 322 323 325 326 327 328 329 332 334 336 338 340 341 343 347 349 351 352 356 357 398 399 414 417 418 419 424 435 482 483 484 497 498 499 501 507 524 526 547 552 553 555 600 630 646 650 654 657 662 671 677 679 683 693 694 696 699 704 711 715 720
 2416: 37 670 716 721
 2417: 93 218 219 441 442 444 445
 2418: 18 364 365 366 408 413 485 486 503 506 727
 2419: 187 11 34 38 47 48 53 59 60 62 63 64 65 66 67 68 70 84 92 109 124 134 171 175 182 188 189 190 192 194 196 197 198 210 213 218 219 222 256 268 270 278 291 295 348 355 364 365 366 375 384 386 388 391 394 401 408 412 413 441 442 444 445 477 485 486 503 506 511 512 545 558 560 562 570 571 575 580 593 598 616 619 632 640 665 670 684 695 701 705 716 721 724 727 728 738 761 795 798 809 816 862
 2420: 29 14 432
 2421: 84 14 255 260 261 263 264 266 269 271 272 273 276 277 279 281 282 283 284 431 432 505 543 548
 2422: 65 79 80 81 82 85 87 89 90 421 423 426 429 448 453 454 456 458 521
 2423: 86 79 80 81 82 85 87 89 90 421 423 426 428 429 448 453 454 456 458 519 521
 2424: 76 49 183 184 186 195 436
 2425: 38 409 440 565 568 589 590 631 635 636 637
 2426: 38 396 409 440 565 568 589 590 631 635 636 637
 2427: 241 539 542 605
 2428: 38 36 594
 2429: 36 23 36 577 585 586 594
 2430: 38 733 742 745 789
 2431: 39 733 742 745 757 773 778 780 786 789 812
 2432: 31 1 2 7 822 824 828 834 844 858 863
 2433: 15 4 6 825 833 836
 2434: 20 4 6 9 825 833 836 843 848 850
 2435: 8 797 800 802 817
 2436: 10 803 815 864
 2437: 9 797 800 802 803 815 817 864
 2438: 15 4 6 9 644 649 663 664 667 674 687 690 691 697 700 706 710 713 722 726 797 800 802 803 815 817 821 825 833 836 843 848 850 853 861 864
 2439: 8 362 406 533
 2440: 14 403 535
 2441: 12 362 403 406 533 535
 2442: 10 361 362 403 404 406 532 533 535
 2443: 137 231 232 233 249 491 493
 2444: 144 231 232 233 249 251 491 493
 2445: 21 288 496
 2446: 11 288 314 316 318 320 324 330 331 333 335 337 339 342 344 346 350 353 434 495 496 523 525 527 551
 2447: 25 287 288 290 300 301 309 314 316 318 320 324 330 331 333 335 337 339 342 344 346 350 353 434 495 496 523 525 527 551 638
 2448: 8 254 257 262 267 274 287 288 290 300 301 309 314 316 318 320 324 330 331 333 335 337 339 342 344 346 350 353 434 495 496 523 525 527 546 550 551 638
 2449: 8 69 71 254 257 262 267 274 287 288 290 300 301 309 314 316 318 320 324 330 331 333 335 337 339 342 344 346 350 353 368 376 434 452 495 496 523 525 527 546 550 551 574 638
 2450: 8 4 6 9 13 20 26 28 41 45 50 69 71 72 74 78 83 86 88 94 97 104 106 121 128 131 138 158 163 165 168 173 181 187 191 193 202 205 207 216 220 223 224 225 226 227 228 229 230 231 232 233 234 235 236 237 239 240 241 242 243 244 245 246 247 248 249 250 251 252 254 257 262 267 274 287 288 290 300 301 309 314 316 318 320 324 330 331 333 335 337 339 342 344 346 350 353 359 360 361 362 363 367 368 370 372 376 380 382 385 387 392 393 397 402 403 404 405 406 407 410 420 422 427 433 434 438 443 449 452 455 457 459 460 462 464 465 468 470 471 475 476 479 480 487 489 490 491 492 493 494 495 496 502 504 508 509 510 513 514 518 520 523 525 527 530 532 533 534 535 536 537 538 541 546 550 551 559 564 574 576 579 583 588 592 597 599 602 604 606 609 614 617 618 621 629 633 634 638 644 649 663 664 667 674 687 690 691 697 700 706 710 713 722 726 729 739 744 748 749 755 756 758 762 764 768 772 775 783 785 794 797 800 802 803 806 808 815 817 820 821 825 833 836 840 843 848 850 853 861 864
 2451: 14 373 563 584 587 607 611
 2452: 15 395 437 540 735 741 751 769 777 782 787 791 801 810 823 826 832 845 846 851 852 856 860 865
 2453: 157 286 645 647 648 651 652 653 655 656 658 659 660 661 666 668 669 672 673 675 676 678 680 681 682 685 686 688 689 692 698 702 703 707 708 709 712 714 717 718 719 723 725
 2454: 145 4 6 9 13 15 18 20 24 26 28 31 41 43 45 50 52 58 69 71 72 74 78 83 86 88 94 97 104 106 108 116 117 120 121 123 125 128 131 138 158 163 165 168 170 173 181 185 187 191 193 202 205 207 216 220 223 224 225 226 227 228 229 230 231 232 233 234 235 236 237 238 239 240 241 242 243 244 245 246 247 248 249 250 251 252 254 257 258 259 262 265 267 274 275 285 286 287 288 290 300 301 309 314 316 318 320 324 330 331 333 335 337 339 342 344 345 346 350 353 354 359 360 361 362 363 367 368 370 372 373 374 376 378 380 382 385 387 389 390 392 393 395 397 402 403 404 405 406 407 410 411 415 420 422 425 427 433 434 437 438 439 443 449 452 455 457 459 460 462 464 465 468 470 471 475 476 479 480 481 487 488 489 490 491 492 493 494 495 496 500 502 504 508 509 510 513 514 518 520 522 523 525 527 528 530 532 533 534 535 536 537 538 540 541 544 546 549 550 551 557 559 561 563 564 566 567 569 574 576 578 579 583 584 587 588 592 597 599 602 604 606 607 609 611 614 617 618 621 624 627 629 633 634 638 641 642 644 645 647 648 649 651 652 653 655 656 658 659 660 661 663 664 666 667 668 669 672 673 674 675 676 678 680 681 682 685 686 687 688 689 690 691 692 697 698 700 702 703 706 707 708 709 710 712 713 714 717 718 719 722 723 725 726 729 735 739 741 744 748 749 751 755 756 758 762 764 768 769 772 775 777 782 783 785 787 791 794 797 800 801 802 803 806 808 810 815 817 820 821 823 825 826 832 833 836 840 843 845 846 848 850 851 852 853 856 860 861 864 865
 2455: 115 253 414 507 555
 2456: 18 12 172 174 176 177 178 179 180 289 325 399 424 482 497 498 499 524
 2457: 164 17 221 292 293 294 315 317 319 321 322 323 343 347 349 351 352 356 357 484 501 526
 2458: 145 306 307
 2459: 139 297 298 299 302 303 304 305 306 307 419 547
 2460: 124 308 311
 2461: 11 297 298 299 302 303 304 305 306 307 308 310 311 419 435 547
 2462: 51 312 313
 2463: 74 38 47 558 560 571 580 593 598 616 619
 2464: 86 0 1 2 3 5 7 8 14 16 19 21 22 23 25 27 29 30 32 33 35 36 37 39 40 42 44 46 49 51 54 55 56 57 61 73 75 76 77 79 80 81 82 85 87 89 90 91 93 95 96 98 99 100 101 102 103 105 107 110 113 114 115 118 119 122 126 127 129 130 132 133 135 136 137 139 140 141 142 143 144 145 146 147 148 149 150 151 152 153 154 155 156 157 159 160 161 162 164 166 167 169 183 184 186 195 199 200 201 203 204 206 208 209 211 212 214 215 217 255 260 261 263 264 266 269 271 272 273 276 277 279 280 281 282 283 284 358 369 371 377 379 381 383 396 400 409 416 421 423 426 428 429 430 431 432 436 440 446 447 448 450 451 453 454 456 458 461 463 466 467 469 472 473 474 478 505 515 516 517 519 521 529 531 539 542 543 548 554 556 565 568 572 573 577 581 582 585 586 589 590 591 594 595 596 601 603 605 608 610 612 613 615 620 622 623 625 626 628 631 635 636 637 639 643 730 731 732 733 734 736 737 740 742 743 745 746 747 750 752 753 754 757 759 760 763 765 766 767 770 771 773 774 776 778 779 780 781 784 786 788 789 790 792 793 796 799 804 805 807 811 812 813 814 818 819 822 824 827 828 829 830 831 834 835 837 838 839 841 842 844 847 849 854 855 857 858 859 863 866
 2465: 57 51 55 56 255 260 261 263 264 266 269 271 272 273 276 277 279 281 282 283 284 416 430 431 432 505 543 548 554 620
 2466: 201 529 531
 2467: 21 140 447 516
 2468: 21 132 133 135 137 140 447 516
 2469: 20 130 132 133 135 137 140 447 516
 2470: 290 573 577 581 585 586
 2471: 9 23 573 577 581 585 586 594
 2472: 16 27 35 36 61 98
 2473: 8 27 35 36 61 98 608
 2474: 10 730 731 736 743 746 770 781 784 792
 2475: 9 730 731 736 743 746 752 754 759 767 770 776 781 784 792 793 811 819
 2476: 1 41 45 559 592 597 617 618 621 629 633 634
 2477: 1 41 45 50 72 74 78 83 86 88 94 104 106 121 128 131 138 158 163 165 168 173 181 191 193 202 205 207 359 372 382 385 387 392 393 420 422 427 449 455 457 459 460 462 464 465 468 470 471 475 476 479 502 514 520 530 559 576 579 583 588 592 597 599 602 604 606 609 614 617 618 621 629 633 634
 2478: 21 231 233 249 491 493
 2479: 4 15 24 373 437 540 557 561
 2480: 126 801 856 865
 2481: 4 18 395 563 578 584 587 607 611 735 741 751 769 777 782 787 791 801 810 823 826 832 845 846 851 852 856 860 865
 2482: 11 15 18 24 373 395 437 540 557 561 563 578 584 587 607 611 735 741 751 769 777 782 787 791 801 810 823 826 832 845 846 851 852 856 860 865
 2483: 10 15 18 24 58 373 395 437 540 557 561 563 578 584 587 607 611 735 741 751 769 777 782 787 791 801 810 823 826 832 845 846 851 852 856 860 865
 2484: 17 258 259 265 275 378 411 439 522 544 549 566
 2485: 5 15 18 24 58 108 116 117 120 123 125 238 258 259 265 275 345 373 378 389 395 411 415 437 439 481 500 522 528 540 544 549 557 561 563 566 578 584 587 607 611 735 741 751 769 777 782 787 791 801 810 823 826 832 845 846 851 852 856 860 865
 2486: 38 10 414 507 555 646 650 654 657 662 671 677 679 683 693 694 696 699 704 711 715 720
 2487: 27 112 253 417 600
 2488: 31 112 253 417 600 630
 2489: 4 10 12 112 172 174 176 177 178 179 180 253 289 414 417 424 497 498 499 507 524 555 600 630 646 650 654 657 662 671 677 679 683 693 694 696 699 704 711 715 720
 2490: 52 11 34 38 47 48 53 60 68 84 92 109 124 134 171 175 182 210 213 256 268 270 278 291 295 348 355 375 384 388 391 394 401 412 413 477 545 558 560 562 570 571 575 580 593 598 616 619 632 640 665 670 684 695 701 705 716 721 724 728 738 761 795 798 809 816 862
 2491: 5 188 189 190 192 194 197 198
 2492: 28 11 34 38 47 48 53 59 60 62 63 64 65 66 67 68 70 84 92 109 124 134 171 175 182 188 189 190 192 194 196 197 198 210 213 256 268 270 278 291 295 348 355 364 365 366 375 384 386 388 391 394 401 408 412 413 477 485 486 503 506 545 558 560 562 570 571 575 580 593 598 616 619 632 640 665 670 684 695 701 705 716 721 724 727 728 738 761 795 798 809 816 862
 2493: 145 441 442 444 445 511 512
 2494: 2 338 340 341 484
 2495: 2 296 297 298 299 302 303 304 305 306 307 308 310 311 312 313 326 328 329 332 334 336 338 340 341 398 419 435 484 547 552
 2496: 27 10 11 12 14 17 34 38 47 48 51 53 55 56 59 60 62 63 64 65 66 67 68 70 84 92 109 111 112 124 134 171 172 174 175 176 177 178 179 180 182 188 189 190 192 194 196 197 198 210 213 218 219 221 222 253 255 256 260 261 263 264 266 268 269 270 271 272 273 276 277 278 279 281 282 283 284 286 289 291 292 293 294 295 296 297 298 299 302 303 304 305 306 307 308 310 311 312 313 315 317 319 321 322 323 325 326 327 328 329 332 334 336 338 340 341 343 347 348 349 351 352 355 356 357 364 365 366 375 384 386 388 391 394 398 399 401 408 412 413 414 416 417 418 419 424 430 431 432 435 441 442 444 445 477 482 483 484 485 486 497 498 499 501 503 505 506 507 511 512 524 526 543 545 547 548 552 553 554 555 558 560 562 570 571 575 580 593 598 600 616 619 620 630 632 640 646 650 654 657 662 665 670 671 677 679 683 684 693 694 695 696 699 701 704 705 711 715 716 720 721 724 727 728 738 761 795 798 809 816 862
 2497: 10 10 11 12 14 17 34 38 47 48 51 53 55 56 59 60 62 63 64 65 66 67 68 70 84 92 109 111 112 124 134 171 172 174 175 176 177 178 179 180 182 188 189 190 192 194 196 197 198 210 213 218 219 221 222 253 255 256 260 261 263 264 266 268 269 270 271 272 273 276 277 278 279 281 282 283 284 286 289 291 292 293 294 295 296 297 298 299 302 303 304 305 306 307 308 310 311 312 313 315 317 319 321 322 323 325 326 327 328 329 332 334 336 338 340 341 343 347 348 349 351 352 355 356 357 364 365 366 375 384 386 388 391 394 398 399 401 408 412 413 414 416 417 418 419 424 430 431 432 435 441 442 444 445 477 482 483 484 485 486 497 498 499 501 503 505 506 507 511 512 524 526 543 545 547 548 552 553 554 555 558 560 562 570 571 575 580 593 598 600 616 619 620 630 632 640 645 646 647 648 650 651 652 653 654 655 656 657 658 659 660 661 662 665 666 668 669 670 671 672 673 675 676 677 678 679 680 681 682 683 684 685 686 688 689 692 693 694 695 696 698 699 701 702 703 704 705 707 708 709 711 712 714 715 716 717 718 719 720 721 723 724 725 727 728 738 761 795 798 809 816 862
 2498: 73 93 95 96 461
 2499: 3 79 80 81 82 85 87 89 90 421 423 448 453 454 456 458
 2500: 16 426 428
 2501: 15 426 428 429 521
 2502: 2 426 428 429 519 521
 2503: 206 757 773 812
 2504: 18 737 766 818
 2505: 27 732 734 737 740 747 766 818
 2506: 3 732 734 737 740 747 763 766 818
 2507: 2 750 760
 2508: 2 750 760 771 774
 2509: 2 750 760 771 774 779 788 790
 2510: 49 83 86 88 420 422 449 455 457 459
 2511: 31 427 520
 2512: 22 83 86 88 420 422 427 449 455 457 459 520
 2513: 16 83 86 88 420 422 427 449 455 457 459 460 520
 2514: 16 621 629
 2515: 16 45 617 618 621 629 634
 2516: 15 4 6 9 13 20 26 28 41 45 50 72 74 78 83 86 88 94 97 104 106 121 128 131 138 158 163 165 168 173 181 187 191 193 202 205 207 359 361 362 363 367 370 372 382 385 387 392 393 403 404 405 406 410 420 422 427 449 455 457 459 460 462 464 465 468 470 471 475 476 479 502 509 514 520 530 532 533 534 535 559 576 579 583 588 592 597 617 618 621 629 633 634 644 649 663 664 667 674 687 690 691 697 700 706 710 713 722 726 729 739 744 748 749 755 756 758 762 764 768 772 775 783 785 794 797 800 802 803 806 808 815 817 820 821 825 833 836 840 843 848 850 853 861 864
 2517: 156 233 245 247 250
 2518: 51 233 239 245 247 250
 2519: 51 235 236 242 244 494
 2520: 1 224 225 226 227 228 229 230 231 232 233 234 235 236 237 239 240 241 242 243 244 245 246 247 248 249 250 251 252 380 397 433 438 480 487 489 490 491 492 493 494 536 537 538 599 602 604 606 609 614
 2521: 93 346 350 353 434 495
 2522: 28 496 523
 2523: 25 769 791
 2524: 24 735 741 769 791 810
 2525: 18 735 741 751 769 782 787 791 810
 2526: 5 378 411 522 569 642
 2527: 4 52 170 354 374 378 390 411 522 569 624 627 642
 2528: 2 185 425 566
 2529: 2 108 116 117 120 123 125 185 389 415 425 566
 2530: 3 108 116 117 120 123 125 185 238 345 389 415 425 481 500 528 566
 2531: 3 52 108 116 117 120 123 125 170 185 238 345 354 374 378 389 390 411 415 425 481 500 522 528 566 569 624 627 642
 2532: 3 647 651 681 685 686 688
 2533: 51 680 682 689
 2534: 3 647 651 680 681 682 685 686 688 689
 2535: 3 648 692
 2536: 13 647 648 651 680 681 682 685 686 688 689 692
 2537: 77 647 648 651 678 680 681 682 685 686 688 689 692 718 719
 2538: 39 668 669 672 712
 2539: 3 658 661 668 669 672 712
 2540: 11 600 630 645 646 647 648 650 651 652 653 654 655 656 657 658 659 660 661 662 666 668 669 671 672 673 675 676 677 678 679 680 681 682 683 685 686 688 689 692 693 694 696 698 699 702 703 704 707 708 709 711 712 714 715 717 718 719 720 723 725
 2541: 19 10 414 507 555 600 630 645 646 647 648 650 651 652 653 654 655 656 657 658 659 660 661 662 666 668 669 671 672 673 675 676 677 678 679 680 681 682 683 685 686 688 689 692 693 694 696 698 699 702 703 704 707 708 709 711 712 714 715 717 718 719 720 723 725
 2542: 16 4 6 9 10 13 15 18 20 24 26 28 31 41 43 45 50 52 58 69 71 72 74 78 83 86 88 94 97 104 106 108 112 116 117 120 121 123 125 128 131 138 158 163 165 168 170 173 181 185 187 191 193 202 205 207 216 220 223 224 225 226 227 228 229 230 231 232 233 234 235 236 237 238 239 240 241 242 243 244 245 246 247 248 249 250 251 252 254 257 258 259 262 265 267 274 275 285 287 288 290 300 301 309 314 316 318 320 324 330 331 333 335 337 339 342 344 345 346 350 353 354 359 360 361 362 363 367 368 370 372 373 374 376 378 380 382 385 387 389 390 392 393 395 397 402 403 404 405 406 407 410 411 414 415 417 420 422 425 427 433 434 437 438 439 443 449 452 455 457 459 460 462 464 465 468 470 471 475 476 479 480 481 487 488 489 490 491 492 493 494 495 496 500 502 504 507 508 509 510 513 514 518 520 522 523 525 527 528 530 532 533 534 535 536 537 538 540 541 544 546 549 550 551 555 557 559 561 563 564 566 567 569 574 576 578 579 583 584 587 588 592 597 599 600 602 604 606 607 609 611 614 617 618 621 624 627 629 630 633 634 638 641 642 644 645 646 647 648 649 650 651 652 653 654 655 656 657 658 659 660 661 662 663 664 666 667 668 669 671 672 673 674 675 676 677 678 679 680 681 682 683 685 686 687 688 689 690 691 692 693 694 696 697 698 699 700 702 703 704 706 707 708 709 710 711 712 713 714 715 717 718 719 720 722 723 725 726 729 735 739 741 744 748 749 751 755 756 758 762 764 768 769 772 775 777 782 783 785 787 791 794 797 800 801 802 803 806 808 810 815 817 820 821 823 825 826 832 833 836 840 843 845 846 848 850 851 852 853 856 860 861 864 865
 2543: 40 11 12 34 38 47 48 53 59 60 62 63 64 65 66 67 68 70 84 92 109 124 134 171 172 174 175 176 177 178 179 180 182 188 189 190 192 194 196 197 198 210 213 218 219 222 256 268 270 278 289 291 295 348 355 364 365 366 375 384 386 388 391 394 401 408 412 413 424 441 442 444 445 477 485 486 497 498 499 503 506 511 512 524 545 558 560 562 570 571 575 580 593 598 616 619 632 640 665 670 684 695 701 705 716 721 724 727 728 738 761 795 798 809 816 862
 2544: 30 11 12 34 38 47 48 53 59 60 62 63 64 65 66 67 68 70 84 92 109 124 134 171 172 174 175 176 177 178 179 180 182 188 189 190 192 194 196 197 198 210 213 218 219 222 253 256 268 270 278 289 291 295 348 355 364 365 366 375 384 386 388 391 394 401 408 412 413 424 441 442 444 445 477 485 486 497 498 499 503 506 511 512 524 545 558 560 562 570 571 575 580 593 598 616 619 632 640 665 670 684 695 701 705 716 721 724 727 728 738 761 795 798 809 816 862
 2545: 68 17 221 296 297 298 299 302 303 304 305 306 307 308 310 311 312 313 315 317 319 321 322 323 326 327 328 329 332 334 336 338 340 341 398 419 435 501 526 547 552 553
 2546: 28 11 12 17 34 38 47 48 53 59 60 62 63 64 65 66 67 68 70 84 92 109 111 124 134 171 172 174 175 176 177 178 179 180 182 188 189 190 192 194 196 197 198 210 213 218 219 221 222 253 256 268 270 278 289 291 292 293 294 295 296 297 298 299 302 303 304 305 306 307 308 310 311 312 313 315 317 319 321 322 323 325 326 327 328 329 332 334 336 338 340 341 343 347 348 349 351 352 355 356 357 364 365 366 375 384 386 388 391 394 398 399 401 408 412 413 418 419 424 435 441 442 444 445 477 482 483 484 485 486 497 498 499 501 503 506 511 512 524 526 545 547 552 553 558 560 562 570 571 575 580 593 598 616 619 632 640 665 670 684 695 701 705 716 721 724 727 728 738 761 795 798 809 816 862
 2547: 22 605 635 636
 2548: 17 539 542 605 635 636
 2549: 27 396 409 539 542 565 568 589 605 631 635 636 637
 2550: 30 16 199 200 203 204 206 208 209 211 212 214 215 396 409 440 539 542 565 568 589 605 631 635 636 637 639 643
 2551: 75 21 22 37 39 40 379 591 596 610
 2552: 90 21 22 37 39 40 42 379 591 596 601 610
 2553: 68 25 577 582 585 586
 2554: 69 21 22 25 37 39 40 42 44 371 379 556 572 577 582 585 586 591 596 601 603 610 612 613 615
 2555: 6 21 22 25 27 29 35 36 37 39 40 42 44 61 98 169 371 379 556 572 573 577 582 585 586 590 591 596 601 603 608 610 612 613 615
 2556: 11 23 581 594
 2557: 2 23 46 581 594 622 623 625 626 628
 2558: 37 21 22 23 25 27 29 35 36 37 39 40 42 44 46 61 98 169 371 379 556 572 573 577 581 582 585 586 590 591 594 596 601 603 608 610 612 613 615 622 623 625 626 628
 2559: 122 99 100 101 162 166 167 280 446
 2560: 123 73 75 76 77 79 80 81 82 85 87 89 90 91 93 95 96 99 100 101 162 166 167 280 421 423 426 428 429 446 448 453 454 456 458 461 463 466 467 519 521
 2561: 57 137 447
 2562: 19 132 133 137 447
 2563: 26 132 133 135 137 143 146 148 150 152 156 157 159 447 517
 2564: 80 145 149 151 153 155
 2565: 41 136 139 140 141 142 144 145 147 149 151 153 154 155 515 516
 2566: 89 132 133 135 136 137 139 140 141 142 143 144 145 146 147 148 149 150 151 152 153 154 155 156 157 159 447 515 516 517
 2567: 9 288 541
 2568: 7 4 6 9 13 20 26 28 41 45 50 69 71 72 74 78 83 86 88 94 97 104 106 121 128 131 138 158 163 165 168 173 181 187 191 193 202 205 207 216 220 223 224 225 226 227 228 229 230 231 232 233 234 235 236 237 239 240 241 242 243 244 245 246 247 248 249 250 251 252 254 257 262 267 274 287 288 290 300 301 309 314 316 318 320 324 330 331 333 335 337 339 342 344 346 350 353 359 361 362 363 367 368 370 372 376 380 382 385 387 392 393 397 403 404 405 406 410 420 422 427 433 434 438 443 449 452 455 457 459 460 462 464 465 468 470 471 475 476 479 480 487 489 490 491 492 493 494 495 496 502 509 510 513 514 518 520 523 525 527 530 532 533 534 535 536 537 538 541 546 550 551 559 564 574 576 579 583 588 592 597 599 602 604 606 609 614 617 618 621 629 633 634 638 644 649 663 664 667 674 687 690 691 697 700 706 710 713 722 726 729 739 744 748 749 755 756 758 762 764 768 772 775 783 785 794 797 800 802 803 806 808 815 817 820 821 825 833 836 840 843 848 850 853 861 864
 2569: 10 31 407 488 567 641
 2570: 173 735 741 751 769 777 782 787 791 810 823 826 832 845 846 851 852 856 860 865
 2571: 17 12 325 399 482 484
 2572: 16 12 111 325 399 418 482 483 484
 2573: 16 12 111 172 174 176 177 178 179 180 289 325 399 418 424 482 483 484 497 498 499 524
 2574: 13 221 501
 2575: 15 221 315 501
 2576: 45 17 221 292 293 294 296 297 298 299 302 303 304 305 306 307 308 310 311 312 313 315 317 319 321 322 323 326 327 328 329 332 334 336 338 340 341 343 347 349 351 352 356 357 398 419 435 501 526 547 552 553
 2577: 17 11 34 38 47 48 53 375 412 558 560 562 571 580 593 598 616 619 665 670 684 695 701 705 716 721 724 728 738 761 795 798 809 816 862
 2578: 23 171 175 182 210 391 570 632
 2579: 12 396 539 542 565
 2580: 19 409 568
 2581: 15 409 568 589 631
 2582: 11 409 568 589 590 631
 2583: 7 635 636 637
 2584: 2 605 635 636 637
 2585: 6 409 568 589 590 605 631 635 636 637
 2586: 54 573 577 581 585 586 608
 2587: 53 49 358
 2588: 124 49 183 184 186 358 436
 2589: 175 102 103 105 107 110 450 469
 2590: 52 132 447
 2591: 74 133 135 137
 2592: 5 168 173 181 202 205 207 392 479
 2593: 5 168 173 181 202 205 207 392 393 479
 2594: 13 287 290 300 301 309 314 316 318 320 324 330 331 333 335 337 339 342 344 346 350 353 434 496 525 527 551 638
 2595: 180 373 437 540
 2596: 23 58 373 437 540
 2597: 107 584 587 607
 2598: 41 52 170 354 374 378 390 411 522 624 627
 2599: 152 630 679
 2600: 48 4 6 9 10 13 15 18 20 24 26 28 31 41 43 45 50 52 58 69 71 72 74 78 83 86 88 94 97 104 106 108 112 116 117 120 121 123 125 128 131 138 158 163 165 168 170 173 181 185 187 191 193 202 205 207 216 220 223 224 225 226 227 228 229 230 231 232 233 234 235 236 237 238 239 240 241 242 243 244 245 246 247 248 249 250 251 252 254 257 258 259 262 265 267 274 275 285 287 288 290 300 301 309 314 316 318 320 324 330 331 333 335 337 339 342 344 345 346 350 353 354 359 360 361 362 363 367 368 370 372 373 374 376 378 380 382 385 387 389 390 392 393 395 397 402 403 404 405 406 407 410 411 414 415 417 420 422 425 427 433 434 437 438 439 443 449 452 455 457 459 460 462 464 465 468 470 471 475 476 479 480 481 487 488 489 490 491 492 493 494 495 496 500 502 504 507 508 509 510 513 514 518 520 522 523 525 527 528 530 532 533 534 535 536 537 538 540 541 544 546 549 550 551 555 557 559 561 563 564 566 567 569 574 576 578 579 583 584 587 588 592 597 599 600 602 604 606 607 609 611 614 617 618 621 624 627 629 630 633 634 638 641 642 644 646 649 650 654 657 662 663 664 667 671 674 677 679 683 687 690 691 693 694 696 697 699 700 704 706 710 711 713 715 720 722 726 729 735 739 741 744 748 749 751 755 756 758 762 764 768 769 772 775 777 782 783 785 787 791 794 797 800 801 802 803 806 808 810 815 817 820 821 823 825 826 832 833 836 840 843 845 846 848 850 851 852 853 856 860 861 864 865
 2601: 9 60 68 84 92 109 124 134 213 477
 2602: 15 256 268 270 278 384 388 545
 2603: 10 256 268 270 278 384 388 394 545
 2604: 52 678 680 682 689 718 719
 2605: 4 12 172 174 176 177 178 179 180 286 289 416 424 497 498 499 524 645 647 648 651 652 653 655 656 658 659 660 661 666 668 669 672 673 675 676 678 680 681 682 685 686 688 689 692 698 702 703 707 708 709 712 714 717 718 719 723 725
 2606: 4 11 12 34 38 47 48 53 59 60 62 63 64 65 66 67 68 70 84 92 109 124 134 171 172 174 175 176 177 178 179 180 182 188 189 190 192 194 196 197 198 210 213 218 219 222 256 268 270 278 286 289 291 295 348 355 364 365 366 375 384 386 388 391 394 401 408 412 413 416 424 441 442 444 445 477 485 486 497 498 499 503 506 511 512 524 545 558 560 562 570 571 575 580 593 598 616 619 632 640 645 647 648 651 652 653 655 656 658 659 660 661 665 666 668 669 670 672 673 675 676 678 680 681 682 684 685 686 688 689 692 695 698 701 702 703 705 707 708 709 712 714 716 717 718 719 721 723 724 725 727 728 738 761 795 798 809 816 862
 2607: 6 14 51 55 56 253 430 554 620
 2608: 7 14 51 55 56 253 255 260 261 263 264 266 269 271 272 273 276 277 279 281 282 283 284 430 431 432 505 543 548 554 620
 2609: 1 11 12 14 34 38 47 48 51 53 55 56 59 60 62 63 64 65 66 67 68 70 84 92 109 124 134 171 172 174 175 176 177 178 179 180 182 188 189 190 192 194 196 197 198 210 213 218 219 222 253 255 256 260 261 263 264 266 268 269 270 271 272 273 276 277 278 279 281 282 283 284 286 289 291 295 348 355 364 365 366 375 384 386 388 391 394 401 408 412 413 416 424 430 431 432 441 442 444 445 477 485 486 497 498 499 503 505 506 511 512 524 543 545 548 554 558 560 562 570 571 575 580 593 598 616 619 620 632 640 645 647 648 651 652 653 655 656 658 659 660 661 665 666 668 669 670 672 673 675 676 678 680 681 682 684 685 686 688 689 692 695 698 701 702 703 705 707 708 709 712 714 716 717 718 719 721 723 724 725 727 728 738 761 795 798 809 816 862
 2610: 6 0 1 2 3 5 7 8 16 17 19 21 22 23 25 27 29 30 32 33 35 36 37 39 40 42 44 46 49 54 57 61 73 75 76 77 79 80 81 82 85 87 89 90 91 93 95 96 98 99 100 101 102 103 105 107 110 111 113 114 115 118 119 122 126 127 129 130 132 133 135 136 137 139 140 141 142 143 144 145 146 147 148 149 150 151 152 153 154 155 156 157 159 160 161 162 164 166 167 169 183 184 186 195 199 200 201 203 204 206 208 209 211 212 214 215 217 221 280 292 293 294 296 297 298 299 302 303 304 305 306 307 308 310 311 312 313 315 317 319 321 322 323 325 326 327 328 329 332 334 336 338 340 341 343 347 349 351 352 356 357 358 369 371 377 379 381 383 396 398 399 400 409 418 419 421 423 426 428 429 435 436 440 446 447 448 450 451 453 454 456 458 461 463 466 467 469 472 473 474 478 482 483 484 501 515 516 517 519 521 526 529 531 539 542 547 552 553 556 565 568 572 573 577 581 582 585 586 589 590 591 594 595 596 601 603 605 608 610 612 613 615 622 623 625 626 628 631 635 636 637 639 643 730 731 732 733 734 736 737 740 742 743 745 746 747 750 752 753 754 757 759 760 763 765 766 767 770 771 773 774 776 778 779 780 781 784 786 788 789 790 792 793 796 799 804 805 807 811 812 813 814 818 819 822 824 827 828 829 830 831 834 835 837 838 839 841 842 844 847 849 854 855 857 858 859 863 866
 2611: 58 221 315
 2612: 45 17 221 296 297 298 299 302 303 304 305 306 307 308 310 311 312 313 315 317 319 321 322 323 326 327 328 329 332 334 336 338 340 341 343 347 349 351 352 356 357 398 419 435 501 526 547 552 553
 2613: 134 201 529 531
 2614: 6 30 33 217
 2615: 10 30 32 33 217
 2616: 21 369 381 383
 2617: 11 79 80 81 82 85 87 89 90 421 423 426 429 448 453 454 456 458 519 521
 2618: 18 126 127 129 160 161
 2619: 40 126 127 129 130 160 161
 2620: 36 145 149
 2621: 12 126 127 129 130 136 139 140 141 142 144 145 147 149 151 153 154 155 160 161 515 516
 2622: 85 132 133 447
 2623: 4 126 127 129 130 132 133 135 136 137 139 140 141 142 144 145 147 149 151 153 154 155 160 161 447 515 516
 2624: 12 16 199 200 203 204 206 208 209 211 212 214 215 396 409 440 565 568 589 631 637 639 643
 2625: 7 16 199 200 203 204 206 208 209 211 212 214 215 396 409 440 539 542 565 568 589 631 637 639 643
 2626: 32 16 199 200 203 204 206 208 209 211 212 214 215 396 409 440 539 542 565 568 589 605 631 637 639 643
 2627: 13 21 22 25 37 39 40 42 44 169 371 379 556 572 577 582 585 586 590 591 596 601 603 610 612 613 615
 2628: 13 27 29 35 36 61 98
 2629: 13 27 29 35 36 61 98 573 581 608
 2630: 13 23 27 29 35 36 61 98 573 581 594 608
 2631: 81 21 22 23 25 27 29 35 36 37 39 40 42 44 61 98 169 371 379 556 572 573 577 581 582 585 586 590 591 594 596 601 603 608 610 612 613 615
 2632: 41 21 22 23 25 27 29 35 36 37 39 40 42 44 46 61 98 169 371 379 556 572 573 577 581 582 585 586 590 591 594 596 601 603 608 610 612 613 615 622 623 625 626 628 635 636
 2633: 104 1 2 7 730 731 736 743 746 752 754 759 765 767 770 776 781 784 792 793 796 799 804 811 813 814 819 822 824 828 834 841 844 855 858 863
 2634: 71 45 559 599 602 604 606 609 614 617 618 621 629 633 634
 2635: 78 4 6 9 13 20 26 28 45 72 74 78 83 86 88 94 97 104 106 121 128 131 138 158 163 165 187 191 193 359 361 362 363 367 370 372 382 385 387 403 404 405 406 410 420 422 427 449 455 457 459 460 462 464 465 468 470 471 475 476 502 509 514 520 530 532 533 534 535 559 599 602 604 606 609 614 617 618 621 629 633 634 644 649 663 664 667 674 687 690 691 697 700 706 710 713 722 726 729 739 744 748 749 755 756 758 762 764 768 772 775 783 785 794 797 800 802 803 806 808 815 817 820 821 825 833 836 840 843 848 850 853 861 864
 2636: 23 50 168 202 205 207 392 479
 2637: 28 173 181 393 576 579 583 588
 2638: 45 224 226 537
 2639: 21 227 228 480 487 538
 2640: 26 227 228 480 487 489 538
 2641: 130 235 236 239 242 244 494
 2642: 1 376 574
 2643: 12 320 527
 2644: 65 316 318 320 525 527
 2645: 27 170 354 378 390 624 627
 2646: 28 170 185 354 378 390 425 569 624 627 642
 2647: 44 52 170 185 354 374 378 390 425 569 624 627 642
 2648: 285 673 675 714 717
 2649: 191 652 653 655 656 659 660 673 675 702 703 714 717
 2650: 3 647 648 681 682 686 688 692
 2651: 12 647 648 651 681 682 685 686 688 692
 2652: 11 4 6 9 13 15 18 20 24 26 28 31 41 43 45 50 52 58 69 71 72 74 78 83 86 88 94 97 104 106 108 112 116 117 120 121 123 125 128 131 138 158 163 165 168 170 173 181 185 187 191 193 202 205 207 216 220 223 224 225 226 227 228 229 230 231 232 233 234 235 236 237 238 239 240 241 242 243 244 245 246 247 248 249 250 251 252 254 257 258 259 262 265 267 274 275 285 287 288 290 300 301 309 314 316 318 320 324 330 331 333 335 337 339 342 344 345 346 350 353 354 359 360 361 362 363 367 368 370 372 373 374 376 378 380 382 385 387 389 390 392 393 395 397 402 403 404 405 406 407 410 411 415 417 420 422 425 427 433 434 437 438 439 443 449 452 455 457 459 460 462 464 465 468 470 471 475 476 479 480 481 487 488 489 490 491 492 493 494 495 496 500 502 504 508 509 510 513 514 518 520 522 523 525 527 528 530 532 533 534 535 536 537 538 540 541 544 546 549 550 551 557 559 561 563 564 566 567 569 574 576 578 579 583 584 587 588 592 597 599 602 604 606 607 609 611 614 617 618 621 624 627 629 633 634 638 641 642 644 645 647 648 649 651 652 653 655 656 658 659 660 661 663 664 666 667 668 669 672 673 674 675 676 678 680 681 682 685 686 687 688 689 690 691 692 697 698 700 702 703 706 707 708 709 710 712 713 714 717 718 719 722 723 725 726 729 735 739 741 744 748 749 751 755 756 758 762 764 768 769 772 775 777 782 783 785 787 791 794 797 800 801 802 803 806 808 810 815 817 820 821 823 825 826 832 833 836 840 843 845 846 848 850 851 852 853 856 860 861 864 865
 2653: 72 677 720
 2654: 65 677 715 720
 2655: 58 654 657 662 671 677 693 694 699 704 711 715 720
 2656: 5 38 571 580 598
 2657: 16 375 558 560 593 616
 2658: 11 11 34 38 47 48 53 60 68 84 92 109 124 134 171 175 182 210 213 256 268 270 278 291 295 348 355 364 365 366 375 384 388 391 394 401 408 412 413 477 485 486 503 506 545 558 560 562 570 571 575 580 593 598 616 619 632 640 665 670 684 695 701 705 716 721 724 727 728 738 761 795 798 809 816 862
 2659: 9 11 34 38 47 48 53 60 68 84 92 109 124 134 171 175 182 188 189 190 192 194 196 197 198 210 213 256 268 270 278 291 295 348 355 364 365 366 375 384 388 391 394 401 408 412 413 477 485 486 503 506 545 558 560 562 570 571 575 580 593 598 616 619 632 640 665 670 684 695 701 705 716 721 724 727 728 738 761 795 798 809 816 862
 2660: 90 221 317 319 526
 2661: 5 221 315 317 319 327 501 526
 2662: 5 17 221 315 317 319 321 322 323 327 501 526
 2663: 5 17 221 315 317 319 321 322 323 327 343 501 526
 2664: 5 297 298 299 302 303 311 419
 2665: 5 304 305 307 547
 2666: 20 308 435
 2667: 5 304 305 307 308 435 547
 2668: 10 297 298 299 302 303 304 305 307 308 311 419 435 547
 2669: 28 297 298 299 302 303 304 305 306 307 308 311 419 435 547
 2670: 5 17 221 296 297 298 299 302 303 304 305 306 307 308 310 311 312 313 315 317 319 321 322 323 326 327 328 329 332 334 336 338 340 341 343 398 419 435 501 526 547 552
 2671: 5 17 221 296 297 298 299 302 303 304 305 306 307 308 310 311 312 313 315 317 319 321 322 323 326 327 328 329 332 334 336 338 340 341 343 347 349 351 352 356 357 398 419 435 501 526 547 552
 2672: 5 292 293 294 553
 2673: 27 325 399 482 484
 2674: 27 111 325 399 418 482 483 484
 2675: 12 17 111 221 286 292 293 294 296 297 298 299 302 303 304 305 306 307 308 310 311 312 313 315 317 319 321 322 323 325 326 327 328 329 332 334 336 338 340 341 343 347 349 351 352 356 357 398 399 416 418 419 435 482 483 484 501 526 547 552 553
 2676: 4 11 12 17 34 38 47 48 53 59 60 62 63 64 65 66 67 68 70 84 92 109 111 124 134 171 172 174 175 176 177 178 179 180 182 188 189 190 192 194 196 197 198 210 213 218 219 221 222 256 268 270 278 286 289 291 292 293 294 295 296 297 298 299 302 303 304 305 306 307 308 310 311 312 313 315 317 319 321 322 323 325 326 327 328 329 332 334 336 338 340 341 343 347 348 349 351 352 355 356 357 364 365 366 375 384 386 388 391 394 398 399 401 408 412 413 416 418 419 424 435 441 442 444 445 477 482 483 484 485 486 497 498 499 501 503 506 511 512 524 526 545 547 552 553 558 560 562 570 571 575 580 593 598 616 619 632 640 665 670 684 695 701 705 716 721 724 727 728 738 761 795 798 809 816 862
 2677: 15 10 11 12 17 34 38 47 48 53 59 60 62 63 64 65 66 67 68 70 84 92 109 111 124 134 171 172 174 175 176 177 178 179 180 182 188 189 190 192 194 196 197 198 210 213 218 219 221 222 253 256 268 270 278 286 289 291 292 293 294 295 296 297 298 299 302 303 304 305 306 307 308 310 311 312 313 315 317 319 321 322 323 325 326 327 328 329 332 334 336 338 340 341 343 347 348 349 351 352 355 356 357 364 365 366 375 384 386 388 391 394 398 399 401 408 412 413 414 416 418 419 424 435 441 442 444 445 477 482 483 484 485 486 497 498 499 501 503 506 507 511 512 524 526 545 547 552 553 555 558 560 562 570 571 575 580 593 598 600 616 619 630 632 640 646 650 654 657 662 665 670 671 677 679 683 684 693 694 695 696 699 701 704 705 711 715 716 720 721 724 727 728 738 761 795 798 809 816 862
 2678: 21 409 565 568 637
 2679: 52 409 565 568 589 631 637
 2680: 28 16 199 200 203 204 206 208 209 211 212 214 215 396 409 440 565 568 589 605 631 637 639 643
 2681: 14 25 44 577 582 585 586 603 612 613 615
 2682: 4 21 22 25 37 39 40 42 44 371 379 556 572 577 582 585 586 590 591 596 601 603 610 612 613 615
 2683: 5 29 36 61 169
 2684: 19 16 21 22 23 25 27 29 35 36 37 39 40 42 44 46 61 98 169 199 200 203 204 206 208 209 211 212 214 215 371 379 396 409 440 556 565 568 572 573 577 581 582 585 586 589 590 591 594 596 601 603 605 608 610 612 613 615 622 623 625 626 628 631 635 636 637 639 643
 2685: 7 16 21 22 23 25 27 29 35 36 37 39 40 42 44 46 61 98 169 183 184 186 199 200 203 204 206 208 209 211 212 214 215 358 371 379 396 409 436 440 539 542 556 565 568 572 573 577 581 582 585 586 589 590 591 594 596 601 603 605 608 610 612 613 615 622 623 625 626 628 631 635 636 637 639 643
 2686: 57 19 57 201 377 529 531
 2687: 5 49 54 195 400 595
 2688: 7 19 49 54 57 195 201 377 400 529 531 595
 2689: 7 19 30 32 33 49 54 57 73 75 76 77 79 80 81 82 85 87 89 90 91 93 95 96 99 100 101 102 103 105 107 110 113 114 115 118 119 122 126 127 129 130 132 133 135 136 137 139 140 141 142 143 144 145 146 147 148 149 150 151 152 153 154 155 156 157 159 160 161 162 164 166 167 195 201 217 280 369 377 381 383 400 421 423 426 428 429 446 447 448 450 451 453 454 456 458 461 463 466 467 469 472 473 474 478 515 516 517 519 521 529 531 595
 2690: 4 805 807
 2691: 27 314 316 318 320 324 330 331 333 335 337 339 342 344 346 350 353 434 523 525 527 551
 2692: 13 823 826 832 845 846 851 852 856
 2693: 33 306 311
 2694: 110 111 325 399 418 482
 2695: 114 10 17 111 172 174 176 177 178 179 180 221 253 289 292 293 294 296 297 298 299 302 303 304 305 306 307 308 310 311 312 313 315 317 319 321 322 323 325 326 327 328 329 332 334 336 338 340 341 343 347 349 351 352 356 357 398 399 414 418 419 424 435 482 483 484 497 498 499 501 507 524 526 547 552 553 555 600 630 646 650 654 657 662 671 677 679 683 693 694 696 699 704 711 715 720
 2696: 119 171 175 182 391
 2697: 153 51 55 56 255 260 261 263 264 266 269 271 272 273 276 277 279 281 282 283 284 286 416 430 431 432 505 543 548 554 620
 2698: 83 12 645 647 648 651 652 653 655 656 658 659 660 661 666 668 669 672 673 675 676 678 680 681 682 685 686 688 689 692 698 702 703 707 708 709 712 714 717 718 719 723 725
 2699: 164 27 35 98 573 577 581 585 586
 2700: 141 21 22 25 27 29 35 37 39 40 42 44 98 169 371 379 556 572 573 577 581 582 585 586 591 596 601 603 608 610 612 613 615
 2701: 108 4 6 9 821 825 833 836 840 843 848 850 861
 2702: 36 826 832 845 846 851
 2703: 61 396 440 539 542 605
 2704: 1 674 690 697 722
 2705: 1 644 649 674 687 690 691 697 722
 2706: 1 4 6 9 13 20 26 28 45 72 74 78 83 86 88 94 97 104 106 121 128 131 138 158 163 165 187 191 193 224 225 226 227 228 229 230 231 232 233 234 235 236 237 239 240 241 242 243 244 245 246 247 248 249 250 251 252 359 361 362 363 367 370 372 380 382 385 387 397 403 404 405 406 410 420 422 427 433 438 449 455 457 459 460 462 464 465 468 470 471 475 476 480 487 489 490 491 492 493 494 502 509 514 520 530 532 533 534 535 536 537 538 559 599 602 604 606 609 614 617 618 621 629 633 634 644 649 663 664 667 674 687 690 691 697 700 706 710 713 722 726 729 739 744 748 749 755 756 758 762 764 768 772 775 783 785 794 797 800 802 803 806 808 815 817 820 821 825 833 836 840 843 848 850 853 861 864
 2707: 3 41 168 202 205 207 392 479 592 597
 2708: 13 330 331
 2709: 6 330 331 333
 2710: 12 314 316 318 320 324 330 331 333 335 337 339 342 344 346 350 353 434 495 525 527
 2711: 3 50 173 181 254 257 262 267 274 287 290 300 301 309 314 316 318 320 324 330 331 333 335 337 339 342 344 346 350 353 393 434 495 496 523 525 527 546 550 551 576 579 583 588 638
 2712: 8 41 50 168 173 181 202 205 207 254 257 262 267 274 287 290 300 301 309 314 316 318 320 324 330 331 333 335 337 339 342 344 346 350 353 392 393 434 479 495 496 523 525 527 546 550 551 576 579 583 588 592 597 638
 2713: 8 41 50 69 71 168 173 181 202 205 207 254 257 262 267 274 287 290 300 301 309 314 316 318 320 324 330 331 333 335 337 339 342 344 346 350 353 368 376 392 393 434 452 479 495 496 523 525 527 546 550 551 574 576 579 583 588 592 597 638
 2714: 5 4 6 9 13 20 26 28 31 41 45 50 69 71 72 74 78 83 86 88 94 97 104 106 121 128 131 138 158 163 165 168 173 181 187 191 193 202 205 207 216 220 223 224 225 226 227 228 229 230 231 232 233 234 235 236 237 239 240 241 242 243 244 245 246 247 248 249 250 251 252 254 257 262 267 274 287 288 290 300 301 309 314 316 318 320 324 330 331 333 335 337 339 342 344 346 350 353 359 361 362 363 367 368 370 372 376 380 382 385 387 392 393 397 403 404 405 406 407 410 420 422 427 433 434 438 443 449 452 455 457 459 460 462 464 465 468 470 471 475 476 479 480 487 488 489 490 491 492 493 494 495 496 502 509 510 513 514 518 520 523 525 527 530 532 533 534 535 536 537 538 546 550 551 559 564 567 574 576 579 583 588 592 597 599 602 604 606 609 614 617 618 621 629 633 634 638 641 644 649 663 664 667 674 687 690 691 697 700 706 710 713 722 726 729 739 744 748 749 755 756 758 762 764 768 772 775 783 785 794 797 800 802 803 806 808 815 817 820 821 825 833 836 840 843 848 850 853 861 864
 2715: 24 170 185 354 374 378 390 411 425 522 569 624 627 642
 2716: 145 108 116 117 120 123 125 170 185 238 258 259 265 275 345 354 374 378 389 390 411 415 425 439 481 500 522 528 544 549 566 569 624 627 642
 2717: 5 852 856
 2718: 1 10 12 172 174 176 177 178 179 180 253 289 414 424 497 498 499 507 524 555 600 630 646 650 654 657 662 671 677 679 683 693 694 696 699 704 711 715 720
 2719: 2 111 112 325 399 417 418 482 483
 2720: 5 10 12 111 112 172 174 176 177 178 179 180 253 289 325 399 414 417 418 424 482 483 497 498 499 507 524 555 600 630 646 650 654 657 662 671 677 679 683 693 694 696 699 704 711 715 720
 2721: 23 11 34 38 47 48 53 60 68 84 92 109 124 134 171 175 182 210 213 256 268 270 278 291 295 348 355 364 365 366 375 384 388 391 394 401 408 412 477 485 486 503 506 545 558 560 562 570 571 575 580 593 598 616 619 632 640 665 670 684 695 701 705 716 721 724 728 738 761 795 798 809 816 862
 2722: 70 188 189 190 192 194 196 197 198 727
 2723: 21 59 62 63 64 65 66 67 70 188 189 190 192 194 196 197 198 386 727
 2724: 60 11 34 38 47 48 53 59 60 62 63 64 65 66 67 68 70 84 92 109 124 134 171 175 182 188 189 190 192 194 196 197 198 210 213 256 268 270 278 291 295 348 355 364 365 366 375 384 386 388 391 394 401 408 412 477 485 486 503 506 545 558 560 562 570 571 575 580 593 598 616 619 632 640 665 670 684 695 701 705 716 721 724 727 728 738 761 795 798 809 816 862
 2725: 73 218 219 222 413 441 442 444 445 511 512
 2726: 4 10 11 12 34 38 47 48 53 59 60 62 63 64 65 66 67 68 70 84 92 109 111 112 124 134 171 172 174 175 176 177 178 179 180 182 188 189 190 192 194 196 197 198 210 213 218 219 222 253 256 268 270 278 289 291 295 325 348 355 364 365 366 375 384 386 388 391 394 399 401 408 412 413 414 417 418 424 441 442 444 445 477 482 483 485 486 497 498 499 503 506 507 511 512 524 545 555 558 560 562 570 571 575 580 593 598 600 616 619 630 632 640 646 650 654 657 662 665 670 671 677 679 683 684 693 694 695 696 699 701 704 705 711 715 716 720 721 724 727 728 738 761 795 798 809 816 862
 2727: 3 14 554 620
 2728: 6 282 284 543 548
 2729: 6 276 277 279 281 282 284 543 548
 2730: 2 276 277 279 281 282 283 284 432 543 548
 2731: 38 44 582 603 612 613 615
 2732: 40 44 371 556 572 582 603 612 613 615
 2733: 19 21 22 29 37 39 40 42 44 371 379 556 572 582 591 596 601 603 610 612 613 615
 2734: 69 49 183 184 186 436
 2735: 3 328 329 332 334 336 398
 2736: 10 111 292 293 294 325 327 399 418 482 483 553
 2737: 11 0 1 2 3 5 7 8 16 19 21 22 23 25 27 29 30 32 33 35 36 37 39 40 42 44 46 49 51 54 55 56 57 61 73 75 76 77 79 80 81 82 85 87 89 90 91 93 95 96 98 99 100 101 102 103 105 107 110 113 114 115 118 119 122 126 127 129 130 132 133 135 136 137 139 140 141 142 143 144 145 146 147 148 149 150 151 152 153 154 155 156 157 159 160 161 162 164 166 167 169 183 184 186 195 199 200 201 203 204 206 208 209 211 212 214 215 217 255 260 261 263 264 266 269 271 272 273 276 277 279 280 281 282 283 284 358 369 371 377 379 381 383 396 400 409 421 423 426 428 429 430 431 432 436 440 446 447 448 450 451 453 454 456 458 461 463 466 467 469 472 473 474 478 505 515 516 517 519 521 529 531 539 542 543 548 554 556 565 568 572 573 577 581 582 585 586 589 590 591 594 595 596 601 603 605 608 610 612 613 615 620 622 623 625 626 628 631 635 636 637 639 643 730 731 732 733 734 736 737 740 742 743 745 746 747 750 752 753 754 757 759 760 763 765 766 767 770 771 773 774 776 778 779 780 781 784 786 788 789 790 792 793 796 799 804 805 807 811 812 813 814 818 819 822 824 827 828 829 830 831 834 835 837 838 839 841 842 844 847 849 854 855 857 858 859 863 866
 2738: 2 19 54 201 377 400 529 531
 2739: 7 91 96 461 463 466 467
 2740: 2 136 139 140 141 142 143 144 145 146 147 148 149 150 151 152 153 154 155 156 157 159 161 515 516 517
 2741: 2 132 133 135 136 137 139 140 141 142 143 144 145 146 147 148 149 150 151 152 153 154 155 156 157 159 161 447 515 516 517
 2742: 104 737 766
 2743: 104 732 734 737 740 747 766
 2744: 104 732 734 737 740 747 750 760 763 766 771 774 779 788 790
 2745: 34 757 773 780 786 812
 2746: 11 674 690 722
 2747: 11 644 649 674 687 690 691 722
 2748: 12 663 664 667 697 700 706 710 713
 2749: 7 94 462 464 465
 2750: 46 69 71 254 257 262 267 274 287 290 300 301 309 314 316 318 320 324 330 331 333 335 337 339 342 344 346 350 353 376 434 452 495 496 523 525 527 546 550 551 574 638
 2751: 28 4 6 9 13 20 26 28 41 45 50 69 71 72 74 78 83 86 88 94 97 104 106 121 128 131 138 158 163 165 168 173 181 187 191 193 202 205 207 224 225 226 227 228 229 230 231 232 233 234 235 236 237 239 240 241 242 243 244 245 246 247 248 249 250 251 252 254 257 262 267 274 287 290 300 301 309 314 316 318 320 324 330 331 333 335 337 339 342 344 346 350 353 359 361 362 363 367 370 372 376 380 382 385 387 392 393 397 403 404 405 406 410 420 422 427 433 434 438 449 452 455 457 459 460 462 464 465 468 470 471 475 476 479 480 487 489 490 491 492 493 494 495 496 502 509 514 520 523 525 527 530 532 533 534 535 536 537 538 546 550 551 559 574 576 579 583 588 592 597 599 602 604 606 609 614 617 618 621 629 633 634 638 644 649 663 664 667 674 687 690 691 697 700 706 710 713 722 726 729 739 744 748 749 755 756 758 762 764 768 772 775 783 785 794 797 800 802 803 806 808 815 817 820 821 825 833 836 840 843 848 850 853 861 864
 2752: 132 285 395 563 584 587 607 611 735 741 751 769 777 782 787 791 801 810 823 826 832 845 846 851 852 856 860 865
 2753: 51 285 373 395 563 584 587 607 611 735 741 751 769 777 782 787 791 801 810 823 826 832 845 846 851 852 856 860 865
 2754: 11 58 285 373 395 563 584 587 607 611 735 741 751 769 777 782 787 791 801 810 823 826 832 845 846 851 852 856 860 865
 2755: 33 58 285 373 395 437 540 563 584 587 607 611 735 741 751 769 777 782 787 791 801 810 823 826 832 845 846 851 852 856 860 865
 2756: 24 58 108 116 117 120 123 125 238 258 259 265 275 285 345 373 378 389 395 411 415 437 439 481 500 522 528 540 544 549 563 566 584 587 607 611 735 741 751 769 777 782 787 791 801 810 823 826 832 845 846 851 852 856 860 865
 2757: 35 15 18 24 43 52 58 108 116 117 120 123 125 170 185 238 258 259 265 275 285 345 354 373 374 378 389 390 395 411 415 425 437 439 481 500 522 528 540 544 549 557 561 563 566 569 578 584 587 607 611 624 627 642 735 741 751 769 777 782 787 791 801 810 823 826 832 845 846 851 852 856 860 865
 2758: 11 652 653 655 656 659
 2759: 11 660 703
 2760: 11 652 653 655 656 659 660 703
 2761: 11 59 62 63 64 65 66 67 70 386 645 647 648 651 652 653 655 656 658 659 660 661 666 668 669 672 673 675 676 678 680 681 682 685 686 688 689 692 698 702 703 707 708 709 712 714 717 718 719 723 725
 2762: 11 4 6 9 13 15 18 20 24 26 28 31 41 43 45 50 52 58 59 62 63 64 65 66 67 69 70 71 72 74 78 83 86 88 94 97 104 106 108 116 117 120 121 123 125 128 131 138 158 163 165 168 170 173 181 185 187 191 193 202 205 207 216 220 223 224 225 226 227 228 229 230 231 232 233 234 235 236 237 238 239 240 241 242 243 244 245 246 247 248 249 250 251 252 254 257 258 259 262 265 267 274 275 285 287 288 290 300 301 309 314 316 318 320 324 330 331 333 335 337 339 342 344 345 346 350 353 354 359 360 361 362 363 367 368 370 372 373 374 376 378 380 382 385 386 387 389 390 392 393 395 397 402 403 404 405 406 407 410 411 415 420 422 425 427 433 434 437 438 439 443 449 452 455 457 459 460 462 464 465 468 470 471 475 476 479 480 481 487 488 489 490 491 492 493 494 495 496 500 502 504 508 509 510 513 514 518 520 522 523 525 527 528 530 532 533 534 535 536 537 538 540 541 544 546 549 550 551 557 559 561 563 564 566 567 569 574 576 578 579 583 584 587 588 592 597 599 602 604 606 607 609 611 614 617 618 621 624 627 629 633 634 638 641 642 644 645 647 648 649 651 652 653 655 656 658 659 660 661 663 664 666 667 668 669 672 673 674 675 676 678 680 681 682 685 686 687 688 689 690 691 692 697 698 700 702 703 706 707 708 709 710 712 713 714 717 718 719 722 723 725 726 729 735 739 741 744 748 749 751 755 756 758 762 764 768 769 772 775 777 782 783 785 787 791 794 797 800 801 802 803 806 808 810 815 817 820 821 823 825 826 832 833 836 840 843 845 846 848 850 851 852 853 856 860 861 864 865
 2763: 11 10 414 507
 2764: 10 253 600 630 646 650 654 657 662 671 677 679 683 693 694 696 699 704 711 715 720
 2765: 17 111 112 417 418 483
 2766: 16 10 111 112 253 414 417 418 483 507 600 630 646 650 654 657 662 671 677 679 683 693 694 696 699 704 711 715 720
 2767: 91 292 293 294 325 327 399 482 553
 2768: 159 17 221 292 293 294 296 297 298 299 302 303 304 305 306 307 308 310 311 312 313 315 317 319 321 322 323 325 326 327 328 329 332 334 336 338 340 341 343 347 349 351 352 356 357 398 399 419 435 482 484 501 526 547 552 553
 2769: 89 12 17 172 174 176 177 178 179 180 221 289 292 293 294 296 297 298 299 302 303 304 305 306 307 308 310 311 312 313 315 317 319 321 322 323 325 326 327 328 329 332 334 336 338 340 341 343 347 349 351 352 356 357 398 399 419 424 435 482 484 497 498 499 501 524 526 547 552 553
 2770: 95 11 34 38 47 48 53 60 68 171 175 182 210 256 268 270 278 375 384 391 394 412 545 558 560 562 570 571 580 593 598 616 619 632 665 670 684 695 701 705 716 721 724 728 738 761 795 798 809 816 862
 2771: 100 11 34 38 47 48 53 60 68 84 92 109 124 134 171 175 182 210 213 256 268 270 278 375 384 388 391 394 412 477 545 558 560 562 570 571 580 593 598 616 619 632 665 670 684 695 701 705 716 721 724 728 738 761 795 798 809 816 862
 2772: 120 291 295 348 355
 2773: 119 11 34 38 47 48 53 60 68 84 92 109 124 134 171 175 182 210 213 256 268 270 278 291 295 348 355 375 384 388 391 394 412 477 545 558 560 562 570 571 580 593 598 616 619 632 665 670 684 695 701 705 716 721 724 728 738 761 795 798 809 816 862
 2774: 165 401 640
 2775: 149 194 364 365 366 408 485 486 503 506 727
 2776: 19 11 34 38 47 48 53 60 68 84 92 109 124 134 171 175 182 188 189 190 192 194 196 197 198 210 213 256 268 270 278 291 295 348 355 364 365 366 375 384 388 391 394 401 408 412 413 477 485 486 503 506 545 555 558 560 562 570 571 575 580 593 598 616 619 632 640 665 670 684 695 701 705 716 721 724 727 728 738 761 795 798 809 816 862
 2777: 91 11 34 38 47 48 53 60 68 84 92 109 124 134 171 175 182 188 189 190 192 194 196 197 198 210 213 218 219 222 256 268 270 278 291 295 348 355 364 365 366 375 384 388 391 394 401 408 412 413 441 442 444 445 477 485 486 503 506 511 512 545 555 558 560 562 570 571 575 580 593 598 616 619 632 640 665 670 684 695 701 705 716 721 724 727 728 738 761 795 798 809 816 862
 2778: 12 10 11 12 17 34 38 47 48 53 60 68 84 92 109 111 112 124 134 171 172 174 175 176 177 178 179 180 182 188 189 190 192 194 196 197 198 210 213 218 219 221 222 253 256 268 270 278 289 291 292 293 294 295 296 297 298 299 302 303 304 305 306 307 308 310 311 312 313 315 317 319 321 322 323 325 326 327 328 329 332 334 336 338 340 341 343 347 348 349 351 352 355 356 357 364 365 366 375 384 388 391 394 398 399 401 408 412 413 414 417 418 419 424 435 441 442 444 445 477 482 483 484 485 486 497 498 499 501 503 506 507 511 512 524 526 545 547 552 553 555 558 560 562 570 571 575 580 593 598 600 616 619 630 632 640 646 650 654 657 662 665 670 671 677 679 683 684 693 694 695 696 699 701 704 705 711 715 716 720 721 724 727 728 738 761 795 798 809 816 862
 2779: 11 10 11 12 17 34 38 47 48 53 60 68 84 92 109 111 112 124 134 171 172 174 175 176 177 178 179 180 182 188 189 190 192 194 196 197 198 210 213 218 219 221 222 253 256 268 270 278 286 289 291 292 293 294 295 296 297 298 299 302 303 304 305 306 307 308 310 311 312 313 315 317 319 321 322 323 325 326 327 328 329 332 334 336 338 340 341 343 347 348 349 351 352 355 356 357 364 365 366 375 384 388 391 394 398 399 401 408 412 413 414 416 417 418 419 424 435 441 442 444 445 477 482 483 484 485 486 497 498 499 501 503 506 507 511 512 524 526 545 547 552 553 555 558 560 562 570 571 575 580 593 598 600 616 619 630 632 640 646 650 654 657 662 665 670 671 677 679 683 684 693 694 695 696 699 701 704 705 711 715 716 720 721 724 727 728 738 761 795 798 809 816 862
 2780: 77 79 81 85 87 423 448
 2781: 11 118 450
 2782: 12 102 103 105 107 110 118 450 469
 2783: 179 129 164
 2784: 179 127 129 164
 2785: 16 409 565 635 637
 2786: 13 568 589 631 636
 2787: 13 568 589 590 631 636
 2788: 16 806 817
 2789: 3 393 576 583
 2790: 2 173 181 393 576 583
 2791: 18 72 74 78 462 464 465
 2792: 14 72 74 78 460 462 464 465
 2793: 6 83 86 88 94 420 422 427 449 455 457 459 468
 2794: 27 224 226 487 537 538
 2795: 2 314 316 318 320 324 330 331 333 335 337 339 344 525 527 551
 2796: 9 314 316 318 320 324 330 331 333 335 337 339 344 346 350 353 434 495 525 527 551
 2797: 5 314 316 318 320 324 330 331 333 335 337 339 344 346 350 353 434 495 523 525 527 551
 2798: 5 314 316 318 320 324 330 331 333 335 337 339 344 346 350 353 434 495 496 523 525 527 551
 2799: 12 287 290 300 301 309 314 316 318 320 324 330 331 333 335 337 339 344 346 350 353 434 495 496 523 525 527 551 638
 2800: 6 24 557 561 587
 2801: 3 15 18 24 557 561 578 587
 2802: 5 15 18 24 373 557 561 578 587
 2803: 5 43 607
 2804: 5 43 584 607
 2805: 7 735 741 769 782 787 791 810
 2806: 5 43 395 563 584 607 611 735 741 751 769 777 782 787 791 801 810 823 826 832 845 846 851 852 856 860 865
 2807: 5 15 18 24 43 373 395 557 561 563 578 584 587 607 611 735 741 751 769 777 782 787 791 801 810 823 826 832 845 846 851 852 856 860 865
 2808: 1 15 18 24 43 58 373 395 557 561 563 578 584 587 607 611 735 741 751 769 777 782 787 791 801 810 823 826 832 845 846 851 852 856 860 865
 2809: 3 411 437
 2810: 2 411 437 540
 2811: 2 15 18 24 43 58 373 395 411 437 540 557 561 563 578 584 587 607 611 735 741 751 769 777 782 787 791 801 810 823 826 832 845 846 851 852 856 860 865
 2812: 1 238 345 415 481 500 566
 2813: 2 15 18 24 43 58 108 116 117 120 123 125 238 258 259 265 275 345 373 389 395 411 415 437 439 481 500 528 540 544 549 557 561 563 566 578 584 587 607 611 735 741 751 769 777 782 787 791 801 810 823 826 832 845 846 851 852 856 860 865
 2814: 3 52 170 354 378 390 522 624 627
 2815: 7 52 170 185 354 374 378 390 425 522 569 624 627 642
 2816: 68 188 189 190 192 194 196 197 198 218 219 222 364 365 366 408 441 442 444 445 485 486 503 506 511 512 727
 2817: 2 253 672
 2818: 2 253 669 672
 2819: 2 253 668 669 672
 2820: 2 253 658 661 666 668 669 672 707 708 709 712
 2821: 3 253 645 647 648 651 652 653 655 656 658 659 660 661 666 668 669 672 673 675 676 678 680 681 682 685 686 688 689 692 698 702 703 707 708 709 712 714 717 718 719 723 725
 2822: 9 253 286 416 645 647 648 651 652 653 655 656 658 659 660 661 666 668 669 672 673 675 676 678 680 681 682 685 686 688 689 692 698 702 703 707 708 709 712 714 717 718 719 723 725
 2823: 25 11 34 38 47 48 53 59 60 62 63 64 65 66 67 68 70 84 92 109 124 134 171 175 182 188 189 190 192 194 196 197 198 210 213 218 219 222 253 256 268 270 278 286 291 295 348 355 364 365 366 375 384 386 388 391 394 401 408 412 413 416 441 442 444 445 477 485 486 503 506 511 512 545 558 560 562 570 571 575 580 593 598 616 619 632 640 645 647 648 651 652 653 655 656 658 659 660 661 665 666 668 669 670 672 673 675 676 678 680 681 682 684 685 686 688 689 692 695 698 701 702 703 705 707 708 709 712 714 716 717 718 719 721 723 724 725 727 728 738 761 795 798 809 816 862
 2824: 7 17 221 296 297 298 299 302 303 304 305 306 307 308 310 311 312 313 315 317 319 321 322 323 326 327 328 329 332 334 336 338 340 341 398 419 435 484 501 526 547 552 553
 2825: 28 11 12 17 34 38 47 48 53 59 60 62 63 64 65 66 67 68 70 84 92 109 111 124 134 171 172 174 175 176 177 178 179 180 182 188 189 190 192 194 196 197 198 210 213 218 219 221 222 253 256 268 270 278 286 289 291 292 293 294 295 296 297 298 299 302 303 304 305 306 307 308 310 311 312 313 315 317 319 321 322 323 325 326 327 328 329 332 334 336 338 340 341 343 347 348 349 351 352 355 356 357 364 365 366 375 384 386 388 391 394 398 399 401 408 412 413 416 418 419 424 435 441 442 444 445 477 482 483 484 485 486 497 498 499 501 503 506 511 512 524 526 545 547 552 553 558 560 562 570 571 575 580 593 598 616 619 632 640 645 647 648 651 652 653 655 656 658 659 660 661 665 666 668 669 670 672 673 675 676 678 680 681 682 684 685 686 688 689 692 695 698 701 702 703 705 707 708 709 712 714 716 717 718 719 721 723 724 725 727 728 738 761 795 798 809 816 862
 2826: 8 14 51 55 56 255 260 261 263 264 266 269 271 272 273 276 277 279 281 282 283 284 430 431 432 505 543 548
 2827: 9 73 75 76 77 91 93 95 96 428 461 463 466 467 519
 2828: 14 73 75 76 77 79 81 85 87 89 91 93 95 96 423 426 428 429 448 454 456 458 461 463 466 467 519 521
 2829: 7 133 135
 2830: 24 133 135 137 140 164 447 516
 2831: 9 132 133 135 137 140 143 146 148 150 152 156 157 159 164 447 516
 2832: 12 144 145 149 151 153 155 517
 2833: 11 136 139 141 142 144 145 147 149 151 153 154 155 515 517
 2834: 15 132 133 135 136 137 139 140 141 142 143 144 145 146 147 148 149 150 151 152 153 154 155 156 157 159 164 447 515 516 517
 2835: 64 160 161
 2836: 16 127 129 130 132 133 135 136 137 139 140 141 142 143 144 145 146 147 148 149 150 151 152 153 154 155 156 157 159 160 161 164 447 515 516 517
 2837: 3 0 1 2 3 5 7 8 16 21 22 23 25 27 29 35 36 37 39 40 42 44 46 61 98 169 199 200 203 204 206 208 209 211 212 214 215 371 379 396 409 440 556 565 568 572 573 577 581 582 585 586 589 590 591 594 596 601 603 605 608 610 612 613 615 622 623 625 626 628 631 635 636 637 639 643 730 731 732 733 734 736 737 740 742 743 745 746 747 750 752 753 754 757 759 760 763 765 766 767 770 771 773 774 776 778 779 780 781 784 786 788 789 790 792 793 796 799 804 805 807 811 812 813 814 818 819 822 824 827 828 829 830 831 834 835 837 838 839 841 842 844 847 849 854 855 857 858 859 863 866
 2838: 17 46 622 623 625 626 628 635 636 639
 2839: 9 755 758 768 794 820
 2840: 7 755 758 762 764 768 772 775 783 785 794 820
 2841: 7 729 739 744 748 755 758 762 764 768 772 775 783 785 794 808 820
 2842: 96 72 74 78 83 86 88 94 121 128 131 138 158 163 165 420 422 427 449 455 457 459 460 462 464 465 468 471 475 476 514 520
 2843: 32 4 6 9 13 20 26 28 41 45 50 72 74 78 83 86 88 94 97 104 106 121 128 131 138 158 163 165 168 173 181 187 191 193 202 205 207 288 359 361 362 363 367 370 372 382 385 387 392 393 403 404 405 406 410 420 422 427 449 455 457 459 460 462 464 465 468 470 471 475 476 479 488 502 509 514 520 530 532 533 534 535 559 576 579 583 588 592 597 599 602 604 606 609 614 617 618 621 629 633 634 644 649 663 664 667 674 687 690 691 697 700 706 710 713 722 726 729 739 744 748 749 755 756 758 762 764 768 772 775 783 785 794 797 800 802 803 806 808 815 817 820 821 825 833 836 840 843 848 850 853 861 864
 2844: 78 69 71 224 225 226 227 228 229 230 231 232 233 234 235 236 237 239 240 241 242 243 244 245 246 247 248 249 250 251 252 254 257 262 267 274 287 290 300 301 309 314 316 318 320 324 330 331 333 335 337 339 342 344 346 350 353 368 376 380 397 433 434 438 452 480 487 489 490 491 492 493 494 495 496 523 525 527 536 537 538 546 550 551 574 638
 2845: 21 4 6 9 13 20 26 28 41 45 50 69 71 72 74 78 83 86 88 94 97 104 106 121 128 131 138 158 163 165 168 173 181 187 191 193 202 205 207 224 225 226 227 228 229 230 231 232 233 234 235 236 237 239 240 241 242 243 244 245 246 247 248 249 250 251 252 254 257 262 267 274 287 288 290 300 301 309 314 316 318 320 324 330 331 333 335 337 339 342 344 346 350 353 359 361 362 363 367 368 370 372 376 380 382 385 387 392 393 397 403 404 405 406 410 420 422 427 433 434 438 449 452 455 457 459 460 462 464 465 468 470 471 475 476 479 480 487 488 489 490 491 492 493 494 495 496 502 509 514 520 523 525 527 530 532 533 534 535 536 537 538 546 550 551 559 574 576 579 583 588 592 597 599 602 604 606 609 614 617 618 621 629 633 634 638 644 649 663 664 667 674 687 690 691 697 700 706 710 713 722 726 729 739 744 748 749 755 756 758 762 764 768 772 775 783 785 794 797 800 802 803 806 808 815 817 820 821 825 833 836 840 843 848 850 853 861 864
 2846: 8 285 584
 2847: 67 676 725
 2848: 83 645 676 723 725
 2849: 13 645 652 653 655 656 659 660 673 675 676 678 698 702 703 714 717 723 725
 2850: 17 647 648 651 681 685 686 688 692 718 719
 2851: 12 647 648 651 681 682 685 686 688 692 718 719
 2852: 77 668 669
 2853: 8 59 62 63 64 65 66 67 70 112 386 417
 2854: 7 12 17 59 62 63 64 65 66 67 70 111 112 172 174 176 177 178 179 180 221 289 292 293 294 296 297 298 299 302 303 304 305 306 307 308 310 311 312 313 315 317 319 321 322 323 325 326 327 328 329 332 334 336 338 340 341 343 347 349 351 352 356 357 386 398 399 417 418 419 424 435 482 483 484 497 498 499 501 524 526 547 552 553
 2855: 7 10 12 17 59 62 63 64 65 66 67 70 111 112 172 174 176 177 178 179 180 221 253 289 292 293 294 296 297 298 299 302 303 304 305 306 307 308 310 311 312 313 315 317 319 321 322 323 325 326 327 328 329 332 334 336 338 340 341 343 347 349 351 352 356 357 386 398 399 414 417 418 419 424 435 482 483 484 497 498 499 501 507 524 526 547 552 553 600 630 646 650 654 657 662 671 677 679 683 693 694 696 699 704 711 715 720
 2856: 10 91 463 466
 2857: 5 73 75 76 77 79 81 85 87 89 91 93 95 423 426 429 448 454 456 458 461 463 466 467 521
 2858: 16 130 132 133 137 447
 2859: 16 135 140 516
 2860: 16 135 136 139 140 141 142 147 154 515 516
 2861: 16 135 136 139 140 141 142 143 144 145 146 147 148 149 150 151 152 153 154 155 156 157 159 515 516 517
 2862: 178 110 113 126 127 129 130 132 133 135 136 137 139 140 141 142 143 144 145 146 147 148 149 150 151 152 153 154 155 156 157 159 160 161 164 447 472 473 474 478 515 516 517
 2863: 67 285 395 437 540 563 584 587 607 611 735 741 751 769 777 782 787 791 801 810 823 826 832 845 846 851 852 856 860 865
 2864: 123 108 116 117 120 123 125 238 258 259 265 275 285 345 373 378 389 395 411 415 437 439 481 500 522 528 540 544 549 563 566 584 587 607 611 735 741 751 769 777 782 787 791 801 810 823 826 832 845 846 851 852 856 860 865
 2865: 71 12 111 172 174 176 177 178 179 180 289 418 424 483 497 498 499 524
 2866: 18 334 336
 2867: 26 11 48 665 670 695 701 705 716 721 724
 2868: 63 684 728 738 761 795 798 809 816 862
 2869: 48 11 48 665 670 684 695 701 705 716 721 724 728 738 761 795 798 809 816 862
 2870: 5 1 2 7 730 731 736 743 746 752 754 759 765 767 770 776 781 784 792 793 804 807 811 819 822 824 828 834 841 844 855 858 863
 2871: 22 1 2 7 730 731 736 743 746 752 754 759 765 767 770 776 781 784 792 793 796 804 807 811 819 822 824 828 834 841 844 855 858 863
 2872: 72 757 778 812
 2873: 5 1 2 7 730 731 732 733 734 736 737 740 742 743 745 746 747 750 752 753 754 757 759 760 763 765 766 767 770 771 773 774 776 778 779 780 781 784 786 788 789 790 792 793 796 799 804 807 811 812 813 814 818 819 822 824 828 834 841 844 855 858 863
 2874: 30 104 106 502
 2875: 45 104 106 470 502
 2876: 146 72 74 78 83 86 88 94 104 106 121 128 131 138 158 163 165 387 420 422 427 449 455 457 459 460 462 464 465 468 470 471 475 476 502 514 520
 2877: 146 191 193 359 530
 2878: 19 314 316 318 320 330 331 333 335 337 344 525 527
 2879: 18 339 342
 2880: 12 314 316 318 320 330 331 333 335 337 339 342 344 525 527
 2881: 5 254 257 262 267 274 287 290 300 301 309 314 316 318 320 324 330 331 333 335 337 339 342 344 346 350 353 368 434 495 496 523 525 527 546 550 551 638
 2882: 3 15 18 24 43 52 373 395 437 540 557 561 563 578 584 587 607 611 735 741 751 769 777 782 787 791 801 810 823 826 832 845 846 851 852 856 860 865
 2883: 6 38 375 558 560 571 580 598 616
 2884: 18 11 34 38 47 48 53 60 68 171 175 182 210 256 268 270 278 291 295 375 384 391 394 412 545 558 560 562 570 571 580 593 598 616 619 632 665 670 684 695 701 705 716 721 724 728 738 761 795 798 809 816 862
 2885: 14 11 34 38 47 48 53 60 68 84 92 109 124 134 171 175 182 210 213 256 268 270 278 291 295 375 384 391 394 412 477 545 558 560 562 570 571 580 593 598 616 619 632 665 670 684 695 701 705 716 721 724 728 738 761 795 798 809 816 862
 2886: 16 11 34 38 47 48 53 60 68 84 92 109 124 134 171 175 182 210 213 256 268 270 278 291 295 348 355 375 384 391 394 401 412 477 545 558 560 562 570 571 580 593 598 616 619 632 640 665 670 684 695 701 705 716 721 724 728 738 761 795 798 809 816 862
 2887: 16 11 34 38 47 48 53 60 68 84 92 109 124 134 171 175 182 210 213 256 268 270 278 291 295 348 355 375 384 391 394 401 412 477 545 558 560 562 570 571 575 580 593 598 616 619 632 640 665 670 684 695 701 705 716 721 724 728 738 761 795 798 809 816 862
 2888: 4 59 63 64 65
 2889: 8 126 132 133 135 136 137 139 140 141 142 143 144 145 146 147 148 149 150 151 152 153 154 155 156 157 159 160 161 447 515 516 517
 2890: 26 167 446
 2891: 26 162 167 280 446
 2892: 18 409 440 565 568 589 590 605 631 635 636 637
 2893: 5 21 22 29 37 39 40 42 44 371 379 556 572 591 596 601 603 610 612 613 615
 2894: 5 21 22 29 37 39 40 42 44 169 371 379 556 572 591 596 601 603 610 612 613 615
 2895: 5 23 25 36 61 577 582 585 586 594
 2896: 5 35 98 581
 2897: 5 23 25 27 35 36 61 98 573 577 581 582 585 586 594 608
 2898: 22 0 3 5 8 805 827 829 830 831 835 837 838 839 842 847 849 854 857 859 866
 2899: 57 233 235 236 239
 2900: 8 170 354 378 390 411 522 566 624 627
 2901: 6 52 170 354 374 378 390 411 522 566 624 627
 2902: 11 584 587 611
 2903: 23 584 587 607 611
 2904: 13 678 680 718 719
 2905: 10 678 680 682 718 719
 2906: 44 647 648 651 678 680 681 682 685 686 688 692 718 719
 2907: 64 645 647 648 651 652 653 655 656 659 660 673 675 676 678 680 681 682 685 686 688 692 698 702 703 714 717 718 719 723 725
 2908: 62 658 661 666 668 669 672 689 707 708 709 712
 2909: 13 11 12 17 34 38 47 48 53 59 60 62 63 64 65 66 67 68 70 84 92 109 111 112 124 134 171 172 174 175 176 177 178 179 180 182 188 189 190 192 194 196 197 198 210 213 218 219 221 222 256 268 270 278 286 289 291 292 293 294 295 296 297 298 299 302 303 304 305 306 307 308 310 311 312 313 315 317 319 321 322 323 325 326 327 328 329 332 334 336 338 340 341 343 347 348 349 351 352 355 356 357 364 365 366 375 384 386 388 391 394 398 399 401 408 412 413 416 417 418 419 424 435 441 442 444 445 477 482 483 484 485 486 497 498 499 501 503 506 511 512 524 526 545 547 552 553 558 560 562 570 571 575 580 593 598 616 619 632 640 665 670 684 695 701 705 716 721 724 727 728 738 761 795 798 809 816 862
 2910: 11 10 11 12 17 34 38 47 48 51 53 55 56 59 60 62 63 64 65 66 67 68 70 84 92 109 111 112 124 134 171 172 174 175 176 177 178 179 180 182 188 189 190 192 194 196 197 198 210 213 218 219 221 222 253 255 256 260 261 263 264 266 268 269 270 271 272 273 276 277 278 279 281 282 283 284 286 289 291 292 293 294 295 296 297 298 299 302 303 304 305 306 307 308 310 311 312 313 315 317 319 321 322 323 325 326 327 328 329 332 334 336 338 340 341 343 347 348 349 351 352 355 356 357 364 365 366 375 384 386 388 391 394 398 399 401 408 412 413 414 416 417 418 419 424 430 431 432 435 441 442 444 445 477 482 483 484 485 486 497 498 499 501 503 505 506 507 511 512 524 526 543 545 547 548 552 553 554 555 558 560 562 570 571 575 580 593 598 600 616 619 620 630 632 640 646 650 654 657 662 665 670 671 677 679 683 684 693 694 695 696 699 701 704 705 711 715 716 720 721 724 727 728 738 761 795 798 809 816 862
 2911: 11 19 33 57 201 217 369 377 529 531
 2912: 9 54 381 383 400 595
 2913: 16 73 75 76 77 79 80 81 82 85 87 89 90 91 93 95 96 102 103 105 107 110 113 115 118 119 122 126 127 129 130 132 133 135 136 137 139 140 141 142 143 144 145 146 147 148 149 150 151 152 153 154 155 156 157 159 160 161 162 164 166 167 280 421 423 426 428 429 446 447 448 450 451 453 454 456 458 461 463 466 467 469 472 473 474 478 515 516 517 519 521
 2914: 16 73 75 76 77 79 80 81 82 85 87 89 90 91 93 95 96 102 103 105 107 110 113 114 115 118 119 122 126 127 129 130 132 133 135 136 137 139 140 141 142 143 144 145 146 147 148 149 150 151 152 153 154 155 156 157 159 160 161 162 164 166 167 280 421 423 426 428 429 446 447 448 450 451 453 454 456 458 461 463 466 467 469 472 473 474 478 515 516 517 519 521
 2915: 1 41 45 50 559 576 579 583 588 592 597 599 602 604 606 609 614 617 618 621 629 633 634
 2916: 67 233 242 244 245 247 250 494
 2917: 39 437 540 587 607
 2918: 1 568 589 590 605 631
 2919: 22 73 75 76 77 79 80 81 82 85 87 89 90 91 93 95 96 99 100 101 114 421 423 426 428 429 448 453 454 456 458 461 463 466 467 519 521
 2920: 13 173 181 361 362 363 367 370 372 382 385 403 404 405 406 410 509 532 533 534 535
 2921: 13 72 74 78 83 86 88 94 104 106 121 128 131 138 158 163 165 173 181 191 193 359 361 362 363 367 370 372 382 385 387 403 404 405 406 410 420 422 427 449 455 457 459 460 462 464 465 468 470 471 475 476 502 509 514 520 530 532 533 534 535
 2922: 13 4 6 9 13 20 26 28 72 74 78 83 86 88 94 97 104 106 121 128 131 138 158 163 165 173 181 187 191 193 359 361 362 363 367 370 372 382 385 387 403 404 405 406 410 420 422 427 449 455 457 459 460 462 464 465 468 470 471 475 476 502 509 514 520 530 532 533 534 535 644 649 663 664 667 674 687 690 691 697 700 706 710 713 722 726 729 739 744 748 749 755 756 758 762 764 768 772 775 783 785 794 797 800 802 803 806 808 815 817 820 821 825 833 836 840 843 848 850 853 861 864
 2923: 12 41 50 393 576 579 583 588 592 597
 2924: 13 41 45 50 393 559 576 579 583 588 592 597 617 618 621 629 633 634
 2925: 13 41 45 50 393 559 576 579 583 588 592 597 599 602 604 606 609 614 617 618 621 629 633 634
 2926: 14 4 6 9 13 20 26 28 41 45 50 72 74 78 83 86 88 94 97 104 106 121 128 131 138 158 163 165 168 173 181 187 191 193 202 205 207 288 359 361 362 363 367 370 372 382 385 387 392 393 403 404 405 406 407 410 420 422 427 449 455 457 459 460 462 464 465 468 470 471 475 476 479 488 502 509 514 520 530 532 533 534 535 559 576 579 583 588 592 597 599 602 604 606 609 614 617 618 621 629 633 634 644 649 663 664 667 674 687 690 691 697 700 706 710 713 722 726 729 739 744 748 749 755 756 758 762 764 768 772 775 783 785 794 797 800 802 803 806 808 815 817 820 821 825 833 836 840 843 848 850 853 861 864
 2927: 19 4 6 9 13 20 26 28 41 45 50 69 71 72 74 78 83 86 88 94 97 104 106 121 128 131 138 158 163 165 168 173 181 187 191 193 202 205 207 224 225 226 227 228 229 230 231 232 233 234 235 236 237 239 240 241 242 243 244 245 246 247 248 249 250 251 252 254 257 262 267 274 287 288 290 300 301 309 314 316 318 320 324 330 331 333 335 337 339 342 344 346 350 353 359 361 362 363 367 368 370 372 376 380 382 385 387 392 393 397 403 404 405 406 407 410 420 422 427 433 434 438 449 452 455 457 459 460 462 464 465 468 470 471 475 476 479 480 487 488 489 490 491 492 493 494 495 496 502 509 514 520 523 525 527 530 532 533 534 535 536 537 538 546 550 551 559 574 576 579 583 588 592 597 599 602 604 606 609 614 617 618 621 629 633 634 638 644 649 663 664 667 674 687 690 691 697 700 706 710 713 722 726 729 739 744 748 749 755 756 758 762 764 768 772 775 783 785 794 797 800 802 803 806 808 815 817 820 821 825 833 836 840 843 848 850 853 861 864
 2928: 15 735 741 751 782 787 791 810
 2929: 15 563 587 607
 2930: 61 11 34 38 47 48 53 60 68 84 92 109 124 134 171 175 182 188 189 190 192 194 196 197 198 210 213 256 268 270 278 291 295 348 355 375 384 388 391 394 401 412 413 477 545 555 558 560 562 570 571 575 580 593 598 616 619 632 640 665 670 684 695 701 705 716 721 724 728 738 761 795 798 809 816 862
 2931: 49 62 64 65 66
 2932: 61 59 62 63 64 65 66 67 70 364 365 366 386 408 485 486 503 506
 2933: 57 16 199 200 203 204 206 208 209 211 212 214 215 396 440 639 643
 2934: 47 16 199 200 203 204 206 208 209 211 212 214 215 396 409 440 565 568 589 590 631 635 636 637 639 643
 2935: 98 27 35 98 577 585 586
 2936: 97 23 27 35 36 61 98 577 585 586 594
 2937: 12 127 129 130 164
 2938: 16 136 139 141 142 147 149 154
 2939: 16 140 515 516
 2940: 12 136 139 140 141 142 147 149 154 515 516
 2941: 13 143 144 145 146 148 150 151 152 153 155 156 157 159 517
 2942: 13 4 6 9 13 20 26 28 72 74 78 83 86 88 94 97 104 106 121 128 131 138 158 163 165 168 187 191 193 202 205 207 359 361 362 363 367 370 372 382 385 387 392 403 404 405 406 410 420 422 427 449 455 457 459 460 462 464 465 468 470 471 475 476 479 502 509 514 520 530 532 533 534 535 644 649 663 664 667 674 687 690 691 697 700 706 710 713 722 726 729 739 744 748 749 755 756 758 762 764 768 772 775 783 785 794 797 800 802 803 806 808 815 817 820 821 825 833 836 840 843 848 850 853 861 864
 2943: 12 4 6 9 13 20 26 28 41 45 50 69 71 72 74 78 83 86 88 94 97 104 106 121 128 131 138 158 163 165 168 173 181 187 191 193 202 205 207 224 225 226 227 228 229 230 231 232 233 234 235 236 237 239 240 241 242 243 244 245 246 247 248 249 250 251 252 288 359 361 362 363 367 370 372 376 380 382 385 387 392 393 397 403 404 405 406 410 420 422 427 433 438 449 452 455 457 459 460 462 464 465 468 470 471 475 476 479 480 487 488 489 490 491 492 493 494 502 509 514 520 530 532 533 534 535 536 537 538 559 574 576 579 583 588 592 597 599 602 604 606 609 614 617 618 621 629 633 634 644 649 663 664 667 674 687 690 691 697 700 706 710 713 722 726 729 739 744 748 749 755 756 758 762 764 768 772 775 783 785 794 797 800 802 803 806 808 815 817 820 821 825 833 836 840 843 848 850 853 861 864
 2944: 12 4 6 9 13 20 26 28 41 45 50 69 71 72 74 78 83 86 88 94 97 104 106 121 128 131 138 158 163 165 168 173 181 187 191 193 202 205 207 216 220 223 224 225 226 227 228 229 230 231 232 233 234 235 236 237 239 240 241 242 243 244 245 246 247 248 249 250 251 252 288 359 361 362 363 367 370 372 376 380 382 385 387 392 393 397 403 404 405 406 410 420 422 427 433 438 443 449 452 455 457 459 460 462 464 465 468 470 471 475 476 479 480 487 488 489 490 491 492 493 494 502 509 510 513 514 518 520 530 532 533 534 535 536 537 538 559 564 574 576 579 583 588 592 597 599 602 604 606 609 614 617 618 621 629 633 634 644 649 663 664 667 674 687 690 691 697 700 706 710 713 722 726 729 739 744 748 749 755 756 758 762 764 768 772 775 783 785 794 797 800 802 803 806 808 815 817 820 821 825 833 836 840 843 848 850 853 861 864
 2945: 19 254 257 262 267 274 407 546 550
 2946: 14 254 257 262 267 274 287 290 300 301 309 314 316 318 320 324 330 331 333 335 337 339 342 344 346 350 353 407 434 495 496 523 525 527 546 550 551 638
 2947: 18 4 6 9 13 20 26 28 41 45 50 69 71 72 74 78 83 86 88 94 97 104 106 121 128 131 138 158 163 165 168 173 181 187 191 193 202 205 207 216 220 223 224 225 226 227 228 229 230 231 232 233 234 235 236 237 239 240 241 242 243 244 245 246 247 248 249 250 251 252 254 257 262 267 274 287 288 290 300 301 309 314 316 318 320 324 330 331 333 335 337 339 342 344 346 350 353 359 361 362 363 367 370 372 376 380 382 385 387 392 393 397 403 404 405 406 407 410 420 422 427 433 434 438 443 449 452 455 457 459 460 462 464 465 468 470 471 475 476 479 480 487 488 489 490 491 492 493 494 495 496 502 509 510 513 514 518 520 523 525 527 530 532 533 534 535 536 537 538 546 550 551 559 564 574 576 579 583 588 592 597 599 602 604 606 609 614 617 618 621 629 633 634 638 644 649 663 664 667 674 687 690 691 697 700 706 710 713 722 726 729 739 744 748 749 755 756 758 762 764 768 772 775 783 785 794 797 800 802 803 806 808 815 817 820 821 825 833 836 840 843 848 850 853 861 864
 2948: 24 296 297 298 299 302 303 304 305 306 307 308 310 311 312 313 328 329 332 334 336 338 340 341 419 435 547
 2949: 120 60 68 84 92 109 124 134 213 384 388 394 477
 2950: 3 23 577 585 586 594
 2951: 3 663 664 667 697 706 710 713 722
 2952: 3 674 700
 2953: 3 104 106 191 193 502 530
 2954: 4 104 106 191 193 359 502 530
 2955: 20 395 801
 2956: 5 769 777 791
 2957: 9 751 769 777 782 787 791
 2958: 9 684 724
 2959: 9 665 684 705 724
 2960: 30 11 34 48 53 391 665 670 684 695 701 705 716 721 724 728 738 761 795 798 809 816 862
 2961: 35 11 34 38 47 48 53 375 391 558 560 571 580 593 598 616 619 665 670 684 695 701 705 716 721 724 728 738 761 795 798 809 816 862
 2962: 12 348 355 401 575 640
 2963: 3 348 355 401 412 562 575 640
 2964: 9 11 34 38 47 48 53 348 355 375 391 401 412 558 560 562 571 575 580 593 598 616 619 640 665 670 684 695 701 705 716 721 724 728 738 761 795 798 809 816 862
 2965: 12 11 34 38 47 48 53 60 68 84 92 109 124 134 210 213 256 268 270 278 291 295 348 355 375 384 388 391 394 401 412 477 545 558 560 562 570 571 575 580 593 598 616 619 640 665 670 684 695 701 705 716 721 724 728 738 761 795 798 809 816 862
 2966: 3 255 260 261 263 264 266 269 271 272 273 276 277 279 281 282 283 284 431 505 543 548 554 620
 2967: 8 14 51 55 56 255 260 261 263 264 266 269 271 272 273 276 277 279 281 282 283 284 430 431 505 543 548 554 620
 2968: 2 14 51 55 56 253 255 260 261 263 264 266 269 271 272 273 276 277 279 281 282 283 284 430 431 505 543 548 554 620
 2969: 2 11 14 34 38 47 48 51 53 55 56 60 68 84 92 109 124 134 171 175 182 188 189 190 192 194 196 197 198 210 213 218 219 222 253 255 256 260 261 263 264 266 268 269 270 271 272 273 276 277 278 279 281 282 283 284 291 295 348 355 364 365 366 375 384 388 391 394 401 408 412 413 430 431 441 442 444 445 477 485 486 503 505 506 511 512 543 545 548 554 558 560 562 570 571 575 580 593 598 616 619 620 632 640 665 670 684 695 701 705 716 721 724 727 728 738 761 795 798 809 816 862
 2970: 3 11 14 34 38 47 48 51 53 55 56 60 68 84 92 109 112 124 134 171 175 182 188 189 190 192 194 196 197 198 210 213 218 219 222 253 255 256 260 261 263 264 266 268 269 270 271 272 273 276 277 278 279 281 282 283 284 291 295 348 355 364 365 366 375 384 388 391 394 401 408 412 413 417 430 431 441 442 444 445 477 485 486 503 505 506 511 512 543 545 548 554 558 560 562 570 571 575 580 593 598 616 619 620 632 640 665 670 684 695 701 705 716 721 724 727 728 738 761 795 798 809 816 862
 2971: 3 652 653 655 656 659 660 673 675 678 682 698 702 703 714 717 725
 2972: 4 645 652 653 655 656 659 660 673 675 676 678 682 698 702 703 714 717 723 725
 2973: 48 647 681 685 686 688 692
 2974: 49 647 648 681 685 686 688 692
 2975: 3 651 718 719
 2976: 2 11 14 34 38 47 48 51 53 55 56 60 68 84 92 109 112 124 134 171 175 182 188 189 190 192 194 196 197 198 210 213 218 219 222 253 255 256 260 261 263 264 266 268 269 270 271 272 273 276 277 278 279 281 282 283 284 286 291 295 348 355 364 365 366 375 384 388 391 394 401 408 412 413 416 417 430 431 441 442 444 445 477 485 486 503 505 506 511 512 543 545 548 554 558 560 562 570 571 575 580 593 598 616 619 620 632 640 645 647 648 651 652 653 655 656 658 659 660 661 665 666 668 669 670 672 673 675 676 678 680 681 682 684 685 686 688 689 692 695 698 701 702 703 705 707 708 709 712 714 716 717 718 719 721 723 724 725 727 728 738 761 795 798 809 816 862
 2977: 3 11 14 34 38 47 48 51 53 55 56 59 60 62 63 64 65 66 67 68 70 84 92 109 112 124 134 171 175 182 188 189 190 192 194 196 197 198 210 213 218 219 222 253 255 256 260 261 263 264 266 268 269 270 271 272 273 276 277 278 279 281 282 283 284 286 291 295 348 355 364 365 366 375 384 386 388 391 394 401 408 412 413 416 417 430 431 441 442 444 445 477 485 486 503 505 506 511 512 543 545 548 554 558 560 562 570 571 575 580 593 598 616 619 620 632 640 645 647 648 651 652 653 655 656 658 659 660 661 665 666 668 669 670 672 673 675 676 678 680 681 682 684 685 686 688 689 692 695 698 701 702 703 705 707 708 709 712 714 716 717 718 719 721 723 724 725 727 728 738 761 795 798 809 816 862
 2978: 3 11 12 14 17 34 38 47 48 51 53 55 56 59 60 62 63 64 65 66 67 68 70 84 92 109 111 112 124 134 171 172 174 175 176 177 178 179 180 182 188 189 190 192 194 196 197 198 210 213 218 219 221 222 253 255 256 260 261 263 264 266 268 269 270 271 272 273 276 277 278 279 281 282 283 284 286 289 291 292 293 294 295 296 297 298 299 302 303 304 305 306 307 308 310 311 312 313 315 317 319 321 322 323 325 326 327 328 329 332 334 336 338 340 341 343 347 348 349 351 352 355 356 357 364 365 366 375 384 386 388 391 394 398 399 401 408 412 413 416 417 418 419 424 430 431 435 441 442 444 445 477 482 483 484 485 486 497 498 499 501 503 505 506 511 512 524 526 543 545 547 548 552 553 554 558 560 562 570 571 575 580 593 598 616 619 620 632 640 645 647 648 651 652 653 655 656 658 659 660 661 665 666 668 669 670 672 673 675 676 678 680 681 682 684 685 686 688 689 692 695 698 701 702 703 705 707 708 709 712 714 716 717 718 719 721 723 724 725 727 728 738 761 795 798 809 816 862
 2979: 3 0 1 2 3 5 7 8 16 19 21 22 23 25 27 29 30 32 33 35 36 37 39 40 42 44 46 49 54 57 61 73 75 76 77 79 80 81 82 85 87 89 90 91 93 95 96 98 99 100 101 102 103 105 107 110 113 114 115 118 119 122 126 127 129 130 132 133 135 136 137 139 140 141 142 143 144 145 146 147 148 149 150 151 152 153 154 155 156 157 159 160 161 162 164 166 167 169 183 184 186 195 199 200 201 203 204 206 208 209 211 212 214 215 217 280 358 369 371 377 379 381 383 396 400 409 421 423 426 428 429 432 436 440 446 447 448 450 451 453 454 456 458 461 463 466 467 469 472 473 474 478 515 516 517 519 521 529 531 539 542 556 565 568 572 573 577 581 582 585 586 589 590 591 594 595 596 601 603 605 608 610 612 613 615 622 623 625 626 628 631 635 636 637 639 643 730 731 732 733 734 736 737 740 742 743 745 746 747 750 752 753 754 757 759 760 763 765 766 767 770 771 773 774 776 778 779 780 781 784 786 788 789 790 792 793 796 799 804 805 807 811 812 813 814 818 819 822 824 827 828 829 830 831 834 835 837 838 839 841 842 844 847 849 854 855 857 858 859 863 866
 2980: 20 126 160 161 473
 2981: 14 126 127 129 130 160 161 473
 2982: 11 136 139 141 142 144 145 147 149 151 153 154 155 515
 2983: 20 126 127 129 130 132 133 135 136 137 139 140 141 142 143 144 145 146 147 148 149 150 151 152 153 154 155 156 157 159 160 161 164 447 473 515 516
 2984: 14 19 33 54 57 73 75 76 77 79 80 81 82 85 87 89 90 91 93 95 96 99 100 101 102 103 105 107 110 113 114 115 118 119 122 126 127 129 130 132 133 135 136 137 139 140 141 142 143 144 145 146 147 148 149 150 151 152 153 154 155 156 157 159 160 161 162 164 166 167 201 217 280 369 377 381 383 400 421 423 426 428 429 446 447 448 450 451 453 454 456 458 461 463 466 467 469 472 473 474 478 515 516 517 519 521 529 531 595
 2985: 22 21 22 25 29 36 37 39 40 42 44 61 371 379 556 572 577 582 585 586 590 591 596 601 603 610 612 613 615
 2986: 24 767 819
 2987: 24 752 754 767 819
 2988: 8 69 71 254 257 262 267 274 287 290 300 301 309 314 316 318 320 324 330 331 333 335 337 339 342 344 346 350 353 368 376 380 434 452 495 496 523 525 527 546 550 551 574 638
 2989: 13 216 220 223 224 225 226 227 228 229 230 231 232 233 234 235 236 237 239 240 241 242 243 244 245 246 247 248 249 250 251 252 397 433 438 443 480 487 489 490 491 492 493 494 510 513 518 536 537 538 564
 2990: 5 216 220 223 224 225 226 227 228 229 230 231 232 233 234 235 236 237 239 240 241 242 243 244 245 246 247 248 249 250 251 252 288 397 433 438 443 480 487 489 490 491 492 493 494 510 513 518 536 537 538 564
 2991: 5 69 71 216 220 223 224 225 226 227 228 229 230 231 232 233 234 235 236 237 239 240 241 242 243 244 245 246 247 248 249 250 251 252 254 257 262 267 274 287 288 290 300 301 309 314 316 318 320 324 330 331 333 335 337 339 342 344 346 350 353 368 376 380 397 433 434 438 443 452 480 487 489 490 491 492 493 494 495 496 510 513 518 523 525 527 536 537 538 546 550 551 564 574 638
 2992: 24 395 563 587 611 735 741 751 769 777 782 787 791 801 810 823 826 832 845 846 851 852 856 860 865
 2993: 1 10 253 414 507 555 646 650 654 657 662 671 677 683 693 694 696 699 704 711 715 720
 2994: 23 210 412 570
 2995: 5 562 632
 2996: 5 210 412 562 570 632
 2997: 12 297 298 299 302 303 304 305 306 307 311 419 547
 2998: 8 255 260 263 264 271 272 273 431
 2999: 10 261 505
 3000: 8 261 266 269 505
 3001: 5 21 22 37 39 40 42 596 601 610
 3002: 5 21 22 25 37 39 40 42 44 371 556 572 582 596 601 603 610 612 613 615
 3003: 5 29 169
 3004: 5 29 169 379 591
 3005: 3 4 6 9 821 833 836 840 843 848 850
 3006: 27 50 173 181 361 362 363 367 370 372 382 385 403 404 405 406 410 509 532 533 534 535
 3007: 27 50 72 74 78 83 86 88 94 104 106 121 128 131 138 158 163 165 173 181 191 193 359 361 362 363 367 370 372 382 385 387 403 404 405 406 410 420 422 427 449 455 457 459 460 462 464 465 468 470 471 475 476 502 509 514 520 530 532 533 534 535
 3008: 27 4 6 9 13 20 26 28 50 72 74 78 83 86 88 94 97 104 106 121 128 131 138 158 163 165 173 181 187 191 193 359 361 362 363 367 370 372 382 385 387 403 404 405 406 410 420 422 427 449 455 457 459 460 462 464 465 468 470 471 475 476 502 509 514 520 530 532 533 534 535 644 649 663 664 667 674 687 690 691 697 700 706 710 713 722 726 729 739 744 748 749 755 756 758 762 764 768 772 775 783 785 794 797 800 802 803 806 808 815 817 820 821 825 833 836 840 843 848 850 853 861 864
 3009: 27 168 202 205 207 392 393 479 576 579 583 588
 3010: 27 41 168 202 205 207 392 393 479 576 579 583 588 592 597
 3011: 27 41 45 168 202 205 207 392 393 479 559 576 579 583 588 592 597 617 618 621 629 633 634
 3012: 27 41 45 168 202 205 207 392 393 479 559 576 579 583 588 592 597 599 602 604 606 609 614 617 618 621 629 633 634
 3013: 51 316 318 320 525
 3014: 36 170 390 624 627
 3015: 19 354 374
 3016: 30 170 354 374 390 624 627
 3017: 18 648 714 717
 3018: 18 645 648 673 675 676 698 714 717 723 725
 3019: 18 645 648 673 675 676 678 682 698 714 717 718 719 723 725
 3020: 23 647 651 681 685 686 688 692
 3021: 26 645 647 648 651 673 675 676 678 681 682 685 686 688 692 698 714 717 718 719 723 725
 3022: 20 4 6 9 13 15 18 20 24 26 28 31 41 43 45 50 52 58 69 71 72 74 78 83 86 88 94 97 104 106 108 116 117 120 121 123 125 128 131 138 158 163 165 168 170 173 181 185 187 191 193 202 205 207 216 220 223 224 225 226 227 228 229 230 231 232 233 234 235 236 237 238 239 240 241 242 243 244 245 246 247 248 249 250 251 252 254 257 258 259 262 265 267 274 275 285 287 288 290 300 301 309 314 316 318 320 324 330 331 333 335 337 339 342 344 345 346 350 353 354 359 360 361 362 363 367 368 370 372 373 374 376 378 380 382 385 387 389 390 392 393 395 397 402 403 404 405 406 407 410 411 415 416 420 422 425 427 433 434 437 438 439 443 449 452 455 457 459 460 462 464 465 468 470 471 475 476 479 480 481 487 488 489 490 491 492 493 494 495 496 500 502 504 508 509 510 513 514 518 520 522 523 525 527 528 530 532 533 534 535 536 537 538 540 541 544 546 549 550 551 557 559 561 563 564 566 567 569 574 576 578 579 583 584 587 588 592 597 599 602 604 606 607 609 611 614 617 618 621 624 627 629 633 634 638 641 642 644 645 647 648 649 651 652 653 655 656 658 659 660 661 663 664 666 667 668 669 672 673 674 675 676 678 680 681 682 685 686 687 688 689 690 691 692 697 698 700 702 703 706 707 708 709 710 712 713 714 717 718 719 722 723 725 726 729 735 739 741 744 748 749 751 755 756 758 762 764 768 769 772 775 777 782 783 785 787 791 794 797 800 801 802 803 806 808 810 815 817 820 821 823 825 826 832 833 836 840 843 845 846 848 850 851 852 853 856 860 861 864 865
 3023: 74 17 221 315 317 319 321 322 501 526
 3024: 18 310 311
 3025: 21 297 298 299 302 303 304 305 307 308 310 311 419 547
 3026: 20 325 327 338 340 341 399 482 553
 3027: 22 296 297 298 299 302 303 304 305 306 307 308 310 311 312 313 325 326 327 328 329 332 334 336 338 340 341 398 399 419 435 482 547 552 553
 3028: 18 17 221 286 292 293 294 296 297 298 299 302 303 304 305 306 307 308 310 311 312 313 315 317 319 321 322 323 325 326 327 328 329 332 334 336 338 340 341 343 347 349 351 352 356 357 398 399 419 435 482 484 501 526 547 552 553
 3029: 36 12 17 111 172 174 176 177 178 179 180 221 286 289 292 293 294 296 297 298 299 302 303 304 305 306 307 308 310 311 312 313 315 317 319 321 322 323 325 326 327 328 329 332 334 336 338 340 341 343 347 349 351 352 356 357 398 399 418 419 424 435 482 483 484 497 498 499 501 524 526 547 552 553
 3030: 18 10 12 17 111 112 172 174 176 177 178 179 180 221 253 286 289 292 293 294 296 297 298 299 302 303 304 305 306 307 308 310 311 312 313 315 317 319 321 322 323 325 326 327 328 329 332 334 336 338 340 341 343 347 349 351 352 356 357 398 399 414 417 418 419 424 435 482 483 484 497 498 499 501 507 524 526 547 552 553 600 630 646 650 654 657 662 671 677 679 683 693 694 696 699 704 711 715 720
 3031: 22 11 34 38 47 48 53 171 175 182 375 391 558 560 571 580 593 598 616 619 632 665 670 684 695 701 705 716 721 724 728 738 761 795 798 809 816 862
 3032: 6 388 562
 3033: 7 84 92 109 124 134 213 388 477 562
 3034: 10 60 68 84 92 109 124 134 213 256 268 270 278 384 388 394 477 545 562
 3035: 18 11 34 38 47 48 53 60 68 84 92 109 124 134 171 175 182 213 256 268 270 278 375 384 388 391 394 477 545 558 560 562 571 580 593 598 616 619 632 665 670 684 695 701 705 716 721 724 728 738 761 795 798 809 816 862
 3036: 40 575 640
 3037: 18 401 575 640
 3038: 18 11 34 38 47 48 53 60 68 84 92 109 124 134 171 175 182 210 213 256 268 270 278 375 384 388 391 394 401 412 477 545 558 560 562 570 571 575 580 593 598 616 619 632 640 665 670 684 695 701 705 716 721 724 728 738 761 795 798 809 816 862
 3039: 63 11 34 38 47 48 53 60 68 84 92 109 124 134 171 175 182 210 213 256 268 270 278 291 295 375 384 388 391 394 401 412 477 545 558 560 562 570 571 575 580 593 598 616 619 632 640 665 670 684 695 701 705 716 721 724 728 738 761 795 798 809 816 862
 3040: 31 10 11 12 17 34 38 47 48 53 59 60 62 63 64 65 66 67 68 70 84 92 109 111 112 124 134 171 172 174 175 176 177 178 179 180 182 188 189 190 192 194 196 197 198 210 213 218 219 221 222 253 256 268 270 278 286 289 291 292 293 294 295 296 297 298 299 302 303 304 305 306 307 308 310 311 312 313 315 317 319 321 322 323 325 326 327 328 329 332 334 336 338 340 341 343 347 348 349 351 352 355 356 357 364 365 366 375 384 386 388 391 394 398 399 401 408 412 413 414 417 418 419 424 435 441 442 444 445 477 482 483 484 485 486 497 498 499 501 503 506 507 511 512 524 526 545 547 552 553 555 558 560 562 570 571 575 580 593 598 600 616 619 630 632 640 646 650 654 657 662 665 670 671 677 679 683 684 693 694 695 696 699 701 704 705 711 715 716 720 721 724 727 728 738 761 795 798 809 816 862
 3041: 83 409 539 542 565 568 589 590 605 631 635 636 637
 3042: 26 46 626
 3043: 26 46 625 626
 3044: 26 622 623 628
 3045: 47 663 664 706 713
 3046: 9 4 6 9 13 20 26 28 97 187 370 410 644 649 663 664 667 674 687 690 691 697 700 706 710 713 722 726 729 739 744 748 749 755 756 758 762 764 768 772 775 783 785 794 797 800 802 803 806 808 815 817 820 821 825 833 836 840 843 848 850 853 861 864
 3047: 8 4 6 9 13 20 26 28 72 74 78 83 86 88 94 97 104 106 121 128 131 138 158 163 165 187 191 193 359 370 372 382 385 387 410 420 422 427 449 455 457 459 460 462 464 465 468 470 471 475 476 502 514 520 530 644 649 663 664 667 674 687 690 691 697 700 706 710 713 722 726 729 739 744 748 749 755 756 758 762 764 768 772 775 783 785 794 797 800 802 803 806 808 815 817 820 821 825 833 836 840 843 848 850 853 861 864
 3048: 19 58 373 395 437 540 563 587 607 611 735 741 751 769 777 782 787 791 801 810 823 826 832 845 846 851 852 856 860 865
 3049: 34 0 1 2 3 5 7 8 14 16 19 21 22 23 25 27 29 30 32 33 35 36 37 39 40 42 44 46 49 51 54 55 56 57 61 73 75 76 77 79 80 81 82 85 87 89 90 91 93 95 96 98 99 100 101 102 103 105 107 110 113 114 115 118 119 122 126 127 129 130 132 133 135 136 137 139 140 141 142 143 144 145 146 147 148 149 150 151 152 153 154 155 156 157 159 160 161 162 164 166 167 169 183 184 186 195 199 200 201 203 204 206 208 209 211 212 214 215 217 255 260 261 263 264 266 269 271 272 273 276 277 279 280 281 282 283 284 286 358 369 371 377 379 381 383 396 400 409 416 421 423 426 428 429 430 431 432 436 440 446 447 448 450 451 453 454 456 458 461 463 466 467 469 472 473 474 478 505 515 516 517 519 521 529 531 539 542 543 548 554 556 565 568 572 573 577 581 582 585 586 589 590 591 594 595 596 601 603 605 608 610 612 613 615 620 622 623 625 626 628 631 635 636 637 639 643 730 731 732 733 734 736 737 740 742 743 745 746 747 750 752 753 754 757 759 760 763 765 766 767 770 771 773 774 776 778 779 780 781 784 786 788 789 790 792 793 796 799 804 805 807 811 812 813 814 818 819 822 824 827 828 829 830 831 834 835 837 838 839 841 842 844 847 849 854 855 857 858 859 863 866
 3050: 36 0 3 5 8 827 829 830 831 835 837 842 847 849 866
 3051: 6 0 1 2 3 5 7 8 14 16 17 19 21 22 23 25 27 29 30 32 33 35 36 37 39 40 42 44 46 49 51 54 55 56 57 61 73 75 76 77 79 80 81 82 85 87 89 90 91 93 95 96 98 99 100 101 102 103 105 107 110 111 113 114 115 118 119 122 126 127 129 130 132 133 135 136 137 139 140 141 142 143 144 145 146 147 148 149 150 151 152 153 154 155 156 157 159 160 161 162 164 166 167 169 183 184 186 195 199 200 201 203 204 206 208 209 211 212 214 215 217 221 253 255 260 261 263 264 266 269 271 272 273 276 277 279 280 281 282 283 284 292 293 294 296 297 298 299 302 303 304 305 306 307 308 310 311 312 313 315 317 319 321 322 323 325 326 327 328 329 332 334 336 338 340 341 343 347 349 351 352 356 357 358 369 371 377 379 381 383 396 398 399 400 409 418 419 421 423 426 428 429 430 431 432 435 436 440 446 447 448 450 451 453 454 456 458 461 463 466 467 469 472 473 474 478 482 483 484 501 505 515 516 517 519 521 526 529 531 539 542 543 547 548 552 553 554 556 565 568 572 573 577 581 582 585 586 589 590 591 594 595 596 601 603 605 608 610 612 613 615 620 622 623 625 626 628 631 635 636 637 639 643 730 731 732 733 734 736 737 740 742 743 745 746 747 750 752 753 754 757 759 760 763 765 766 767 770 771 773 774 776 778 779 780 781 784 786 788 789 790 792 793 796 799 804 805 807 811 812 813 814 818 819 822 824 827 828 829 830 831 834 835 837 838 839 841 842 844 847 849 854 855 857 858 859 863 866
 3052: 1 0 1 2 3 5 7 8 14 16 19 21 22 23 25 27 29 30 32 33 35 36 37 39 40 42 44 46 49 51 54 55 56 57 61 73 75 76 77 79 80 81 82 85 87 89 90 91 93 95 96 98 99 100 101 102 103 105 107 110 113 114 115 118 119 122 126 127 129 130 132 133 135 136 137 139 140 141 142 143 144 145 146 147 148 149 150 151 152 153 154 155 156 157 159 160 161 162 164 166 167 169 183 184 186 195 199 200 201 203 204 206 208 209 211 212 214 215 217 253 255 260 261 263 264 266 269 271 272 273 276 277 279 280 281 282 283 284 358 369 371 377 379 381 383 396 400 409 421 423 426 428 429 430 431 432 436 440 446 447 448 450 451 453 454 456 458 461 463 466 467 469 472 473 474 478 505 515 516 517 519 521 529 531 539 542 543 548 554 556 565 568 572 573 577 581 582 585 586 589 590 591 594 595 596 601 603 605 608 610 612 613 615 620 622 623 625 626 628 631 635 636 637 639 643 730 731 732 733 734 736 737 740 742 743 745 746 747 750 752 753 754 757 759 760 763 765 766 767 770 771 773 774 776 778 779 780 781 784 786 788 789 790 792 793 796 799 804 805 807 811 812 813 814 818 819 822 824 827 828 829 830 831 834 835 837 838 839 841 842 844 847 849 854 855 857 858 859 863 866
 3053: 1 73 75 76 77 93 95 461
 3054: 1 73 75 76 77 91 93 95 426 429 461 463 466 467 521
 3055: 5 4 6 9 821 825 833 836 840 843 848 850 861 864
 3056: 28 576 579 583 588
 3057: 3 324 339 342 344 346 350 353 434 495 551
 3058: 3 297 298 299 302 303 304 305 307 419 547
 3059: 3 297 298 299 302 303 304 305 307 308 419 435 547
 3060: 3 647 648 651 681 686 688 692
 3061: 3 680 685 689
 3062: 3 680 682 685 689
 3063: 3 678 680 682 685 689 718 719
 3064: 35 658 661 668 669 672 709 712
 3065: 5 10 11 12 17 34 38 47 48 53 59 60 62 63 64 65 66 67 68 70 84 92 109 111 124 134 171 172 174 175 176 177 178 179 180 182 188 189 190 192 194 196 197 198 210 213 218 219 221 222 253 256 268 270 278 286 289 291 292 293 294 295 296 297 298 299 302 303 304 305 306 307 308 310 311 312 313 315 317 319 321 322 323 325 326 327 328 329 332 334 336 338 340 341 343 347 348 349 351 352 355 356 357 364 365 366 375 384 386 388 391 394 398 399 401 408 412 413 414 416 418 419 424 435 441 442 444 445 477 482 483 484 485 486 497 498 499 501 503 506 507 511 512 524 526 545 547 552 553 555 558 560 562 570 571 575 580 593 598 600 616 619 630 632 640 645 646 647 648 650 651 652 653 654 655 656 657 658 659 660 661 662 665 666 668 669 670 671 672 673 675 676 677 678 679 680 681 682 683 684 685 686 688 689 692 693 694 695 696 698 699 701 702 703 704 705 707 708 709 711 712 714 715 716 717 718 719 720 721 723 724 725 727 728 738 761 795 798 809 816 862
 3066: 18 14 255 260 261 263 264 266 269 271 272 273 276 277 279 281 282 283 284 431 505 543 548
 3067: 3 396 409 440 539 542 565 568 589 605 631 637
 3068: 1 4 6 9 797 800 802 803 806 815 817 821 825 833 836 843 848 850 853 861 864
 3069: 2 729 739 744 748 749 755 756 758 762 764 768 772 775 783 785 794 808 820 840
 3070: 1 59 62 63 64 65 66 70 386 645 647 648 651 652 653 655 656 658 659 660 661 666 668 669 672 673 675 676 678 680 681 682 685 686 688 689 692 698 702 703 707 708 709 712 714 717 718 719 723 725
 3071: 1 4 6 9 13 15 18 20 24 26 28 31 41 43 45 50 52 58 59 62 63 64 65 66 69 70 71 72 74 78 83 86 88 94 97 104 106 108 116 117 120 121 123 125 128 131 138 158 163 165 168 170 173 181 185 187 191 193 202 205 207 216 220 223 224 225 226 227 228 229 230 231 232 233 234 235 236 237 238 239 240 241 242 243 244 245 246 247 248 249 250 251 252 254 257 258 259 262 265 267 274 275 285 287 288 290 300 301 309 314 316 318 320 324 330 331 333 335 337 339 342 344 345 346 350 353 354 359 360 361 362 363 367 368 370 372 373 374 376 378 380 382 385 386 387 389 390 392 393 395 397 402 403 404 405 406 407 410 411 415 420 422 425 427 433 434 437 438 439 443 449 452 455 457 459 460 462 464 465 468 470 471 475 476 479 480 481 487 488 489 490 491 492 493 494 495 496 500 502 504 508 509 510 513 514 518 520 522 523 525 527 528 530 532 533 534 535 536 537 538 540 541 544 546 549 550 551 557 559 561 563 564 566 567 569 574 576 578 579 583 584 587 588 592 597 599 602 604 606 607 609 611 614 617 618 621 624 627 629 633 634 638 641 642 644 645 647 648 649 651 652 653 655 656 658 659 660 661 663 664 666 667 668 669 672 673 674 675 676 678 680 681 682 685 686 687 688 689 690 691 692 697 698 700 702 703 706 707 708 709 710 712 713 714 717 718 719 722 723 725 726 729 735 739 741 744 748 749 751 755 756 758 762 764 768 769 772 775 777 782 783 785 787 791 794 797 800 801 802 803 806 808 810 815 817 820 821 823 825 826 832 833 836 840 843 845 846 848 850 851 852 853 856 860 861 864 865
 3072: 1 17 67 221 292 293 294 296 297 298 299 302 303 304 305 306 307 308 310 311 312 313 315 317 319 321 322 323 326 327 328 329 332 334 336 338 340 341 343 347 349 351 352 356 357 398 419 435 484 501 526 547 552 553
 3073: 1 12 17 67 111 172 174 176 177 178 179 180 221 289 292 293 294 296 297 298 299 302 303 304 305 306 307 308 310 311 312 313 315 317 319 321 322 323 325 326 327 328 329 332 334 336 338 340 341 343 347 349 351 352 356 357 398 399 418 419 424 435 482 483 484 497 498 499 501 524 526 547 552 553
 3074: 1 10 12 17 67 111 172 174 176 177 178 179 180 221 253 289 292 293 294 296 297 298 299 302 303 304 305 306 307 308 310 311 312 313 315 317 319 321 322 323 325 326 327 328 329 332 334 336 338 340 341 343 347 349 351 352 356 357 398 399 414 418 419 424 435 482 483 484 497 498 499 501 507 524 526 547 552 553 555 600 630 646 650 654 657 662 671 677 679 683 693 694 696 699 704 711 715 720
 3075: 21 60 68 84 92 109 124 134 213 256 268 270 278 384 388 477 545
 3076: 1 10 11 12 17 34 38 47 48 53 60 67 68 84 92 109 111 112 124 134 171 172 174 175 176 177 178 179 180 182 188 189 190 192 194 196 197 198 210 213 218 219 221 222 253 256 268 270 278 289 291 292 293 294 295 296 297 298 299 302 303 304 305 306 307 308 310 311 312 313 315 317 319 321 322 323 325 326 327 328 329 332 334 336 338 340 341 343 347 348 349 351 352 355 356 357 364 365 366 375 384 388 391 394 398 399 401 408 412 413 414 417 418 419 424 435 441 442 444 445 477 482 483 484 485 486 497 498 499 501 503 506 507 511 512 524 526 545 547 552 553 555 558 560 562 570 571 575 580 593 598 600 616 619 630 632 640 646 650 654 657 662 665 670 671 677 679 683 684 693 694 695 696 699 701 704 705 711 715 716 720 721 724 727 728 738 761 795 798 809 816 862
 3077: 25 14 51 55 56 255 260 261 263 264 266 269 271 272 273 276 277 279 281 282 283 284 286 416 430 431 432 505 543 548 554 620
 3078: 24 30 32 73 75 76 77 79 80 81 82 85 87 89 90 91 93 95 96 99 100 101 102 103 105 107 110 113 114 115 118 119 122 126 127 129 130 132 133 135 136 137 139 140 141 142 143 144 145 146 147 148 149 150 151 152 153 154 155 156 157 159 160 161 162 164 166 167 280 421 423 426 428 429 446 447 448 450 451 453 454 456 458 461 463 466 467 469 472 473 474 478 515 516 517 519 521
 3079: 5 19 30 32 33 73 75 76 77 79 80 81 82 85 87 89 90 91 93 95 96 99 100 101 102 103 105 107 110 113 114 115 118 119 122 126 127 129 130 132 133 135 136 137 139 140 141 142 143 144 145 146 147 148 149 150 151 152 153 154 155 156 157 159 160 161 162 164 166 167 201 217 280 369 381 383 421 423 426 428 429 446 447 448 450 451 453 454 456 458 461 463 466 467 469 472 473 474 478 515 516 517 519 521 529 531
 3080: 19 487 489 538
 3081: 6 225 226 227 228 480 487 489 537 538
 3082: 6 225 226 227 228 229 438 480 487 489 537 538
 3083: 9 658 666
 3084: 12 707 708 712
 3085: 8 658 666 707 708 712
 3086: 48 60 68 84 92 109 124 134 213 256 268 270 278 291 295 348 355 384 388 394 477 545
 3087: 1 17 221 315 317 319 321 322 323 326 343 398 484 501 526 552
 3088: 37 11 12 17 34 38 47 48 53 59 60 62 63 64 65 66 67 68 70 84 92 109 111 124 134 171 172 174 175 176 177 178 179 180 182 188 189 190 192 194 196 197 198 210 213 218 219 221 222 256 268 270 278 289 291 292 293 294 295 296 297 298 299 302 303 304 305 306 307 308 310 311 312 313 315 317 319 321 322 323 325 326 327 328 329 332 334 336 338 340 341 343 347 348 349 351 352 355 356 357 364 365 366 375 384 386 388 391 394 398 399 401 408 412 413 418 419 424 435 441 442 444 445 477 482 483 484 485 486 497 498 499 501 503 506 511 512 524 526 545 547 552 553 555 558 560 562 570 571 575 580 593 598 616 619 632 640 665 670 684 695 701 705 716 721 724 727 728 738 761 795 798 809 816 862
 3089: 15 79 423
 3090: 15 79 81 423
 3091: 37 194 364 365 366 408 485 486 503 506
 3092: 24 188 189 190 192 194 196 197 198 364 365 366 408 485 486 503 506
 3093: 8 362 403 535
 3094: 1 11 34 48 53 171 175 182 210 412 562 570 632 665 670 684 695 701 705 716 721 724 728 738 761 795 798 809 816 862
 3095: 21 361 362 363 367 370 382 385 403 404 405 406 410 509 532 533 534 535
 3096: 2 4 6 9 13 20 26 28 97 187 361 362 363 367 370 382 385 403 404 405 406 410 509 532 533 534 535 644 649 663 664 667 674 687 690 691 697 700 706 710 713 722 726 729 739 744 748 749 755 756 758 762 764 768 772 775 783 785 794 797 800 802 803 806 808 815 817 820 821 825 833 836 840 843 848 850 853 861 864
 3097: 21 72 74 78 83 86 88 94 106 121 128 131 138 158 163 165 372 387 420 422 427 449 455 457 459 460 462 464 465 468 470 471 475 476 502 514 520
 3098: 21 72 74 78 83 86 88 94 104 106 121 128 131 138 158 163 165 191 193 359 372 387 420 422 427 449 455 457 459 460 462 464 465 468 470 471 475 476 502 514 520 530
 3099: 25 41 393 576 579 583 588 592 597
 3100: 8 50 168 173 181 202 205 207 392 479
 3101: 9 230 231 232 233 234 235 236 237 239 240 241 242 243 244 245 246 247 248 249 250 251 397 433 490 491 492 493 494
 3102: 7 69 71 287 290 300 301 309 314 316 318 320 324 330 331 333 335 337 339 342 344 346 350 353 368 376 434 452 495 496 523 525 527 551 574 638
 3103: 7 4 6 9 13 20 26 28 41 45 50 69 71 72 74 78 83 86 88 94 97 104 106 121 128 131 138 158 163 165 168 173 181 187 191 193 202 205 207 216 220 223 224 225 226 227 228 229 230 231 232 233 234 235 236 237 239 240 241 242 243 244 245 246 247 248 249 250 251 252 287 290 300 301 309 314 316 318 320 324 330 331 333 335 337 339 342 344 346 350 353 359 361 362 363 367 368 370 372 376 380 382 385 387 392 393 397 403 404 405 406 410 420 422 427 433 434 438 443 449 452 455 457 459 460 462 464 465 468 470 471 475 476 479 480 487 489 490 491 492 493 494 495 496 502 509 510 513 514 518 520 523 525 527 530 532 533 534 535 536 537 538 551 559 564 574 576 579 583 588 592 597 599 602 604 606 609 614 617 618 621 629 633 634 638 644 649 663 664 667 674 687 690 691 697 700 706 710 713 722 726 729 739 744 748 749 755 756 758 762 764 768 772 775 783 785 794 797 800 802 803 806 808 815 817 820 821 825 833 836 840 843 848 850 853 861 864
 3104: 33 15 18 24 43 373 395 437 540 557 561 563 578 584 587 607 611 735 741 751 769 777 782 787 791 801 810 823 826 832 845 846 851 852 856 860 865
 3105: 12 666 709 712
 3106: 2 416 645 647 648 651 652 653 655 656 658 659 660 661 666 668 669 672 673 675 676 678 680 681 682 685 686 688 689 692 698 702 703 707 708 709 712 714 717 718 719 723 725
 3107: 11 17 221 286 292 293 294 296 297 298 299 302 303 304 305 306 307 308 310 311 312 313 315 317 319 321 322 323 326 327 328 329 332 334 336 338 340 341 343 347 349 351 352 356 357 398 419 435 484 501 526 547 552 553
 3108: 1 12 17 111 221 286 292 293 294 296 297 298 299 302 303 304 305 306 307 308 310 311 312 313 315 317 319 321 322 323 325 326 327 328 329 332 334 336 338 340 341 343 347 349 351 352 356 357 398 399 418 419 435 482 483 484 501 526 547 552 553
 3109: 13 19 33 57 201 217 369 377 381 383 529 531
 3110: 2 19 33 57 73 75 76 77 79 80 81 82 85 87 89 90 91 93 95 96 99 100 101 102 103 105 107 110 113 114 115 118 119 122 126 127 129 130 132 133 135 136 137 139 140 141 142 143 144 145 146 147 148 149 150 151 152 153 154 155 156 157 159 160 161 162 164 166 167 201 217 280 369 377 381 383 421 423 426 428 429 446 447 448 450 451 453 454 456 458 461 463 466 467 469 472 473 474 478 515 516 517 519 521 529 531
 3111: 13 19 30 32 33 57 73 75 76 77 79 80 81 82 85 87 89 90 91 93 95 96 99 100 101 102 103 105 107 110 113 114 115 118 119 122 126 127 129 130 132 133 135 136 137 139 140 141 142 143 144 145 146 147 148 149 150 151 152 153 154 155 156 157 159 160 161 162 164 166 167 201 217 280 369 377 381 383 421 423 426 428 429 446 447 448 450 451 453 454 456 458 461 463 466 467 469 472 473 474 478 515 516 517 519 521 529 531
 3112: 22 15 18 24 557 578
 3113: 21 15 18 24 43 557 578
 3114: 9 15 18 24 43 373 395 437 540 557 563 578 584 587 607 611 735 741 751 769 777 782 787 791 801 810 823 826 832 845 846 851 852 856 860 865
 3115: 24 658 666 707 708 709 712
 3116: 9 60 68 84 92 109 124 134 213 256 268 270 278 291 295 384 394 477 545
 3117: 34 69 71 380 452 574
 3118: 23 69 71 224 225 226 227 228 229 230 231 232 233 234 235 236 237 239 240 241 242 243 244 245 246 247 248 249 250 251 252 380 397 433 438 452 480 487 489 490 491 492 493 494 536 537 538 574
 3119: 23 254 257 262 267 274 287 290 300 301 309 314 316 318 320 324 330 331 333 335 337 339 342 344 346 350 353 368 376 434 495 496 523 525 527 546 550 551 638
 3120: 2 17 111 172 174 176 177 178 179 180 221 253 289 292 293 294 296 297 298 299 302 303 304 305 306 307 308 310 311 312 313 315 317 319 321 322 323 325 326 327 328 329 332 334 336 338 340 341 343 347 349 351 352 356 357 398 399 414 418 419 424 435 482 483 484 497 498 499 501 507 524 526 547 552 553 555
 3121: 35 668 669 672 680 689
 3122: 37 645 647 648 651 652 653 655 656 659 660 668 669 672 673 675 676 678 680 681 682 685 686 688 689 692 698 702 703 714 717 718 719 723 725
 3123: 6 10 253 414 507
 3124: 17 194 727
 3125: 5 41 597 599 602
 3126: 43 41 592 597 599 602
 3127: 18 41 50 168 173 181 202 205 207 392 393 479 576 579 583 588 592 597 599 602
 3128: 18 41 45 50 168 173 181 202 205 207 392 393 479 559 576 579 583 588 592 597 599 602 617 618 621 629 633 634
 3129: 19 604 606 609 614
 3130: 18 83 86 88 420 422 449 455 457 459 460
 3131: 18 72 74 78 83 86 88 94 420 422 449 455 457 459 460 462 464 465 468
 3132: 50 751 801
 3133: 19 188 189 190
 3134: 19 188 189 190 197 198
 3135: 22 188 189 190 196 197 198
 3136: 15 0 1 2 3 5 7 8 10 14 16 19 21 22 23 25 27 29 30 32 33 35 36 37 39 40 42 44 46 49 51 54 55 56 57 61 73 75 76 77 79 80 81 82 85 87 89 90 91 93 95 96 98 99 100 101 102 103 105 107 110 112 113 114 115 118 119 122 126 127 129 130 132 133 135 136 137 139 140 141 142 143 144 145 146 147 148 149 150 151 152 153 154 155 156 157 159 160 161 162 164 166 167 169 183 184 186 195 199 200 201 203 204 206 208 209 211 212 214 215 217 253 255 260 261 263 264 266 269 271 272 273 276 277 279 280 281 282 283 284 358 369 371 377 379 381 383 396 400 409 414 417 421 423 426 428 429 430 431 432 436 440 446 447 448 450 451 453 454 456 458 461 463 466 467 469 472 473 474 478 505 507 515 516 517 519 521 529 531 539 542 543 548 554 556 565 568 572 573 577 581 582 585 586 589 590 591 594 595 596 600 601 603 605 608 610 612 613 615 620 622 623 625 626 628 630 631 635 636 637 639 643 646 650 654 657 662 671 677 679 683 693 694 696 699 704 711 715 720 730 731 732 733 734 736 737 740 742 743 745 746 747 750 752 753 754 757 759 760 763 765 766 767 770 771 773 774 776 778 779 780 781 784 786 788 789 790 792 793 796 799 804 805 807 811 812 813 814 818 819 822 824 827 828 829 830 831 834 835 837 838 839 841 842 844 847 849 854 855 857 858 859 863 866
 3137: 34 0 1 2 3 5 7 8 10 14 16 19 21 22 23 25 27 29 30 32 33 35 36 37 39 40 42 44 46 49 51 54 55 56 57 61 73 75 76 77 79 80 81 82 85 87 89 90 91 93 95 96 98 99 100 101 102 103 105 107 110 113 114 115 118 119 122 126 127 129 130 132 133 135 136 137 139 140 141 142 143 144 145 146 147 148 149 150 151 152 153 154 155 156 157 159 160 161 162 164 166 167 169 183 184 186 195 199 200 201 203 204 206 208 209 211 212 214 215 217 253 255 260 261 263 264 266 269 271 272 273 276 277 279 280 281 282 283 284 358 369 371 377 379 381 383 396 400 409 414 421 423 426 428 429 430 431 432 436 440 446 447 448 450 451 453 454 456 458 461 463 466 467 469 472 473 474 478 505 507 515 516 517 519 521 529 531 539 542 543 548 554 556 565 568 572 573 577 581 582 585 586 589 590 591 594 595 596 600 601 603 605 608 610 612 613 615 620 622 623 625 626 628 630 631 635 636 637 639 643 646 650 654 657 662 671 677 679 683 693 694 696 699 704 711 715 720 730 731 732 733 734 736 737 740 742 743 745 746 747 750 752 753 754 757 759 760 763 765 766 767 770 771 773 774 776 778 779 780 781 784 786 788 789 790 792 793 796 799 804 805 807 811 812 813 814 818 819 822 824 827 828 829 830 831 834 835 837 838 839 841 842 844 847 849 854 855 857 858 859 863 866
 3138: 33 0 1 2 3 5 7 8 10 14 16 19 21 22 23 25 27 29 30 32 33 35 36 37 39 40 42 44 46 49 54 57 61 73 75 76 77 79 80 81 82 85 87 89 90 91 93 95 96 98 99 100 101 102 103 105 107 110 113 114 115 118 119 122 126 127 129 130 132 133 135 136 137 139 140 141 142 143 144 145 146 147 148 149 150 151 152 153 154 155 156 157 159 160 161 162 164 166 167 169 183 184 186 195 199 200 201 203 204 206 208 209 211 212 214 215 217 253 280 358 369 371 377 379 381 383 396 400 409 414 421 423 426 428 429 436 440 446 447 448 450 451 453 454 456 458 461 463 466 467 469 472 473 474 478 507 515 516 517 519 521 529 531 539 542 556 565 568 572 573 577 581 582 585 586 589 590 591 594 595 596 600 601 603 605 608 610 612 613 615 622 623 625 626 628 630 631 635 636 637 639 643 646 650 654 657 662 671 677 679 683 693 694 696 699 704 711 715 720 730 731 732 733 734 736 737 740 742 743 745 746 747 750 752 753 754 757 759 760 763 765 766 767 770 771 773 774 776 778 779 780 781 784 786 788 789 790 792 793 796 799 804 805 807 811 812 813 814 818 819 822 824 827 828 829 830 831 834 835 837 838 839 841 842 844 847 849 854 855 857 858 859 863 866
 3139: 10 0 1 2 3 5 7 8 10 16 19 21 22 23 25 27 29 30 32 33 35 36 37 39 40 42 44 46 49 54 57 61 73 75 76 77 79 80 81 82 85 87 89 90 91 93 95 96 98 99 100 101 102 103 105 107 110 113 114 115 118 119 122 126 127 129 130 132 133 135 136 137 139 140 141 142 143 144 145 146 147 148 149 150 151 152 153 154 155 156 157 159 160 161 162 164 166 167 169 183 184 186 195 199 200 201 203 204 206 208 209 211 212 214 215 217 253 280 358 369 371 377 379 381 383 396 400 409 414 421 423 426 428 429 436 440 446 447 448 450 451 453 454 456 458 461 463 466 467 469 472 473 474 478 507 515 516 517 519 521 529 531 539 542 556 565 568 572 573 577 581 582 585 586 589 590 591 594 595 596 600 601 603 605 608 610 612 613 615 622 623 625 626 628 630 631 635 636 637 639 643 646 650 654 657 662 671 677 679 683 693 694 696 699 704 711 715 720 730 731 732 733 734 736 737 740 742 743 745 746 747 750 752 753 754 757 759 760 763 765 766 767 770 771 773 774 776 778 779 780 781 784 786 788 789 790 792 793 796 799 804 805 807 811 812 813 814 818 819 822 824 827 828 829 830 831 834 835 837 838 839 841 842 844 847 849 854 855 857 858 859 863 866
 3140: 80 102 103
 3141: 76 102 103 469
 3142: 25 750 771
 3143: 25 750 771 790
 3144: 25 750 771 779 788 790
 3145: 9 50 173 181 576 579 583 588
 3146: 22 50 173 181 202 205 207 393 479 576 579 583 588
 3147: 13 224 225 226 227 228 229 438 480 487 488 489 536 537 538
 3148: 14 224 225 226 227 228 229 230 231 232 233 234 235 236 237 239 240 241 242 243 244 245 246 247 248 249 250 251 252 397 433 438 480 487 488 489 490 491 492 493 494 536 537 538
 3149: 14 224 225 226 227 228 229 230 231 232 233 234 235 236 237 239 240 241 242 243 244 245 246 247 248 249 250 251 252 380 397 433 438 480 487 488 489 490 491 492 493 494 536 537 538
 3150: 14 69 71 224 225 226 227 228 229 230 231 232 233 234 235 236 237 239 240 241 242 243 244 245 246 247 248 249 250 251 252 254 257 262 267 274 287 290 300 301 309 314 316 318 320 324 330 331 333 335 337 339 342 344 346 350 353 368 376 380 397 433 434 438 452 480 487 488 489 490 491 492 493 494 495 496 523 525 527 536 537 538 546 550 551 574 638
 3151: 14 4 6 9 13 20 26 28 41 45 50 69 71 72 74 78 83 86 88 94 97 104 106 121 128 131 138 158 163 165 168 173 181 187 191 193 202 205 207 224 225 226 227 228 229 230 231 232 233 234 235 236 237 239 240 241 242 243 244 245 246 247 248 249 250 251 252 254 257 262 267 274 287 290 300 301 309 314 316 318 320 324 330 331 333 335 337 339 342 344 346 350 353 359 361 362 363 367 368 370 372 376 380 382 385 387 392 393 397 403 404 405 406 410 420 422 427 433 434 438 449 452 455 457 459 460 462 464 465 468 470 471 475 476 479 480 487 488 489 490 491 492 493 494 495 496 502 509 514 520 523 525 527 530 532 533 534 535 536 537 538 546 550 551 559 574 576 579 583 588 592 597 599 602 604 606 609 614 617 618 621 629 633 634 638 644 649 663 664 667 674 687 690 691 697 700 706 710 713 722 726 729 739 744 748 749 755 756 758 762 764 768 772 775 783 785 794 797 800 802 803 806 808 815 817 820 821 825 833 836 840 843 848 850 853 861 864
 3152: 14 4 6 9 13 20 26 28 41 45 50 69 71 72 74 78 83 86 88 94 97 104 106 121 128 131 138 158 163 165 168 173 181 187 191 193 202 205 207 216 220 223 224 225 226 227 228 229 230 231 232 233 234 235 236 237 239 240 241 242 243 244 245 246 247 248 249 250 251 252 254 257 262 267 274 287 290 300 301 309 314 316 318 320 324 330 331 333 335 337 339 342 344 346 350 353 359 361 362 363 367 368 370 372 376 380 382 385 387 392 393 397 403 404 405 406 410 420 422 427 433 434 438 443 449 452 455 457 459 460 462 464 465 468 470 471 475 476 479 480 487 488 489 490 491 492 493 494 495 496 502 509 510 513 514 518 520 523 525 527 530 532 533 534 535 536 537 538 546 550 551 559 564 574 576 579 583 588 592 597 599 602 604 606 609 614 617 618 621 629 633 634 638 644 649 663 664 667 674 687 690 691 697 700 706 710 713 722 726 729 739 744 748 749 755 756 758 762 764 768 772 775 783 785 794 797 800 802 803 806 808 815 817 820 821 825 833 836 840 843 848 850 853 861 864
 3153: 16 4 6 9 13 20 26 28 41 45 50 69 71 72 74 78 83 86 88 94 97 104 106 121 128 131 138 158 163 165 168 173 181 187 191 193 202 205 207 216 220 223 224 225 226 227 228 229 230 231 232 233 234 235 236 237 239 240 241 242 243 244 245 246 247 248 249 250 251 252 254 257 262 267 274 287 290 300 301 309 314 316 318 320 324 330 331 333 335 337 339 342 344 346 350 353 359 361 362 363 367 368 370 372 376 380 382 385 387 392 393 397 403 404 405 406 407 410 420 422 427 433 434 438 443 449 452 455 457 459 460 462 464 465 468 470 471 475 476 479 480 487 488 489 490 491 492 493 494 495 496 502 509 510 513 514 518 520 523 525 527 530 532 533 534 535 536 537 538 546 550 551 559 564 574 576 579 583 588 592 597 599 602 604 606 609 614 617 618 621 629 633 634 638 644 649 663 664 667 674 687 690 691 697 700 706 710 713 722 726 729 739 744 748 749 755 756 758 762 764 768 772 775 783 785 794 797 800 802 803 806 808 815 817 820 821 825 833 836 840 843 848 850 853 861 864
 3154: 31 668 712
 3155: 14 658 661 668 709 712
 3156: 18 658 661 666 668 709 712
 3157: 44 658 661 666 668 707 708 709 712
 3158: 17 10 654 657 662 671 677 693 694 696 699 704 711 715 720
 3159: 123 10 11 12 17 34 38 47 48 53 59 60 62 63 64 65 66 67 68 70 84 92 109 111 112 124 134 171 172 174 175 176 177 178 179 180 182 188 189 190 192 194 196 197 198 210 213 218 219 221 222 253 256 268 270 278 289 291 292 293 294 295 296 297 298 299 302 303 304 305 306 307 308 310 311 312 313 315 317 319 321 322 323 325 326 327 328 329 332 334 336 338 340 341 343 347 348 349 351 352 355 356 357 364 365 366 375 384 386 388 391 394 398 399 401 408 412 413 414 416 417 418 419 424 435 441 442 444 445 477 482 483 484 485 486 497 498 499 501 503 506 507 511 512 524 526 545 547 552 553 555 558 560 562 570 571 575 580 593 598 600 616 619 630 632 640 646 650 654 657 662 665 670 671 677 679 683 684 693 694 695 696 699 701 704 705 711 715 716 720 721 724 727 728 738 761 795 798 809 816 862
 3160: 44 0 1 2 3 5 7 8 14 16 19 21 22 23 25 27 29 30 32 33 35 36 37 39 40 42 44 46 49 54 57 61 73 75 76 77 79 80 81 82 85 87 89 90 91 93 95 96 98 99 100 101 102 103 105 107 110 113 114 115 118 119 122 126 127 129 130 132 133 135 136 137 139 140 141 142 143 144 145 146 147 148 149 150 151 152 153 154 155 156 157 159 160 161 162 164 166 167 169 183 184 186 195 199 200 201 203 204 206 208 209 211 212 214 215 217 255 260 261 263 264 266 269 271 272 273 276 277 279 280 281 282 283 284 358 369 371 377 379 381 383 396 400 409 421 423 426 428 429 431 432 436 440 446 447 448 450 451 453 454 456 458 461 463 466 467 469 472 473 474 478 505 515 516 517 519 521 529 531 539 542 543 548 556 565 568 572 573 577 581 582 585 586 589 590 591 594 595 596 601 603 605 608 610 612 613 615 622 623 625 626 628 631 635 636 637 639 643 730 731 732 733 734 736 737 740 742 743 745 746 747 750 752 753 754 757 759 760 763 765 766 767 770 771 773 774 776 778 779 780 781 784 786 788 789 790 792 793 796 799 804 805 807 811 812 813 814 818 819 822 824 827 828 829 830 831 834 835 837 838 839 841 842 844 847 849 854 855 857 858 859 863 866
 3161: 20 102 103 105 107 113 115 118 119 122 126 127 129 130 132 133 135 136 137 139 140 141 142 143 144 145 146 147 148 149 150 151 152 153 154 155 156 157 159 160 161 164 447 450 451 469 472 473 474 478 515 516 517
 3162: 20 110 114
 3163: 14 102 103 105 107 110 113 114 115 118 119 122 126 127 129 130 132 133 135 136 137 139 140 141 142 143 144 145 146 147 148 149 150 151 152 153 154 155 156 157 159 160 161 164 447 450 451 469 472 473 474 478 515 516 517
 3164: 2 4 6 9 13 20 26 28 45 72 74 78 83 86 88 94 97 104 106 121 128 131 138 158 163 165 187 191 193 359 361 362 363 367 370 372 380 382 385 387 403 404 405 406 410 420 422 427 449 455 457 459 460 462 464 465 468 470 471 475 476 502 509 514 520 530 532 533 534 535 559 599 602 604 606 609 614 617 618 621 629 633 634 644 649 663 664 667 674 687 690 691 697 700 706 710 713 722 726 729 739 744 748 749 755 756 758 762 764 768 772 775 783 785 794 797 800 802 803 806 808 815 817 820 821 825 833 836 840 843 848 850 853 861 864
 3165: 26 41 50 173 181 393 576 579 583 588 592 597
 3166: 7 4 6 9 13 20 26 28 41 45 50 72 74 78 83 86 88 94 97 104 106 121 128 131 138 158 163 165 168 173 181 187 191 193 202 205 207 359 361 362 363 367 370 372 380 382 385 387 392 393 403 404 405 406 410 420 422 427 449 455 457 459 460 462 464 465 468 470 471 475 476 479 502 509 514 520 530 532 533 534 535 559 576 579 583 588 592 597 599 602 604 606 609 614 617 618 621 629 633 634 644 649 663 664 667 674 687 690 691 697 700 706 710 713 722 726 729 739 744 748 749 755 756 758 762 764 768 772 775 783 785 794 797 800 802 803 806 808 815 817 820 821 825 833 836 840 843 848 850 853 861 864
 3167: 2 69 71 216 220 223 224 225 226 227 228 229 230 231 232 233 234 235 236 237 239 240 241 242 243 244 245 246 247 248 249 250 251 252 254 257 262 267 274 287 290 300 301 309 314 316 318 320 324 330 331 333 335 337 339 342 344 346 350 353 368 376 397 433 434 438 443 452 480 487 489 490 491 492 493 494 495 496 510 513 518 523 525 527 536 537 538 546 550 551 564 574 638
 3168: 2 18 43 578
 3169: 2 15 18 24 43 437 540 557 561 578
 3170: 2 15 18 24 43 52 108 116 117 120 123 125 170 185 238 258 259 265 275 345 354 374 378 389 390 411 415 425 437 439 481 500 522 528 540 544 549 557 561 566 569 578 624 627 642
 3171: 19 112 417 600
 3172: 17 112 417 600 630
 3173: 8 169 577 585 586
 3174: 13 21 22 25 29 37 39 40 42 44 169 371 379 556 572 577 582 585 586 591 596 601 603 610 612 613 615
 3175: 12 23 27 35 36 61 98 573 581 594 608
 3176: 9 83 86 88 94 420 422 427 449 455 457 459 460 462 464 465 468
 3177: 11 27 35 98 573 581 608 639
 3178: 4 285 395 735 741 751 769 777 782 787 791 801 810 823 826 832 845 846 851 852 856 860 865
 3179: 15 10 646 650 683
 3180: 2 17 221 296 297 298 299 302 303 304 305 306 307 308 310 311 312 313 315 317 319 321 322 323 325 326 327 328 329 332 334 336 338 340 341 343 347 349 351 352 356 357 398 399 419 435 482 484 501 526 547 552 553
 3181: 2 11 34 38 47 48 53 60 68 171 175 182 210 256 268 270 278 291 295 348 355 375 384 391 394 412 545 558 560 562 570 571 580 593 598 616 619 632 665 670 684 695 701 705 716 721 724 728 738 761 795 798 809 816 862
 3182: 4 49 195 358
 3183: 12 91 461 463 466 467
 3184: 2 102 103 105 107 110 115 118 119 122 451 469
 3185: 7 144 149
 3186: 2 144 149 151 153 155
 3187: 26 4 6 9 729 739 744 748 749 755 756 758 762 764 768 772 775 783 785 794 806 808 820 821 825 833 836 840 843 848 850 853 861 864
 3188: 10 314 316 318 330 331 333 335 337 525 527
 3189: 25 27 608
 3190: 25 35 98 573 577 581 585 586
 3191: 1 127 129 160 161
 3192: 27 127 129 130 132 133 135 136 137 139 140 141 142 143 144 145 146 147 148 149 150 151 152 153 154 155 156 157 159 160 161 447 515 516 517
 3193: 26 827 866
 3194: 5 1 2 7 16 199 200 203 204 206 208 209 211 212 214 215 396 409 440 539 542 565 568 589 590 605 631 635 636 637 639 643 730 731 732 733 734 736 737 740 742 743 745 746 747 750 752 753 754 757 759 760 763 765 766 767 770 771 773 774 776 778 779 780 781 784 786 788 789 790 792 793 796 799 804 811 812 813 814 818 819 822 824 828 834 841 844 855 858 863
 3195: 5 1 2 7 16 21 22 23 25 27 29 35 36 37 39 40 42 44 46 61 98 169 199 200 203 204 206 208 209 211 212 214 215 371 379 396 409 440 539 542 556 565 568 572 573 577 581 582 585 586 589 590 591 594 596 601 603 605 608 610 612 613 615 622 623 625 626 628 631 635 636 637 639 643 730 731 732 733 734 736 737 740 742 743 745 746 747 750 752 753 754 757 759 760 763 765 766 767 770 771 773 774 776 778 779 780 781 784 786 788 789 790 792 793 796 799 804 811 812 813 814 818 819 822 824 828 834 841 844 855 858 863
 3196: 5 1 2 7 16 21 22 23 25 27 29 35 36 37 39 40 42 44 46 49 61 98 169 183 184 186 195 199 200 203 204 206 208 209 211 212 214 215 358 371 379 396 409 436 440 539 542 556 565 568 572 573 577 581 582 585 586 589 590 591 594 596 601 603 605 608 610 612 613 615 622 623 625 626 628 631 635 636 637 639 643 730 731 732 733 734 736 737 740 742 743 745 746 747 750 752 753 754 757 759 760 763 765 766 767 770 771 773 774 776 778 779 780 781 784 786 788 789 790 792 793 796 799 804 811 812 813 814 818 819 822 824 828 834 841 844 855 858 863
 3197: 5 1 2 7 16 19 21 22 23 25 27 29 30 32 33 35 36 37 39 40 42 44 46 49 54 57 61 73 75 76 77 79 80 81 82 85 87 89 90 91 93 95 96 98 99 100 101 102 103 105 107 110 113 114 115 118 119 122 126 127 129 130 132 133 135 136 137 139 140 141 142 143 144 145 146 147 148 149 150 151 152 153 154 155 156 157 159 160 161 162 164 166 167 169 183 184 186 195 199 200 201 203 204 206 208 209 211 212 214 215 217 280 358 369 371 377 379 381 383 396 400 409 421 423 426 428 429 436 440 446 447 448 450 451 453 454 456 458 461 463 466 467 469 472 473 474 478 515 516 517 519 521 529 531 539 542 556 565 568 572 573 577 581 582 585 586 589 590 591 594 595 596 601 603 605 608 610 612 613 615 622 623 625 626 628 631 635 636 637 639 643 730 731 732 733 734 736 737 740 742 743 745 746 747 750 752 753 754 757 759 760 763 765 766 767 770 771 773 774 776 778 779 780 781 784 786 788 789 790 792 793 796 799 804 811 812 813 814 818 819 822 824 828 834 841 844 855 858 863
 3198: 50 729 739 744 748 755 756 758 768 794 808 820
 3199: 24 649 663 664 667 674 697 700 706 710 713 722
 3200: 19 31 541 567 641
 3201: 3 751 782 787 801
 3202: 17 652 653 655 656 659 660 702
 3203: 35 60 68 256 268 270 278 291 295 394 545
 3204: 5 348 355 384
 3205: 10 348 355 384 401 640
 3206: 5 388 575
 3207: 5 348 355 384 388 401 575 640
 3208: 5 60 68 256 268 270 278 291 295 348 355 384 388 394 401 545 575 640
 3209: 5 11 34 38 47 48 53 60 68 171 175 182 210 256 268 270 278 291 295 348 355 375 384 388 391 394 401 412 545 558 560 562 570 571 575 580 593 598 616 619 632 640 665 670 684 695 701 705 716 721 724 728 738 761 795 798 809 816 862
 3210: 33 188 189 190 192 197 198
 3211: 7 51 554 620
 3212: 8 51 255 260 261 263 264 266 269 271 272 273 276 277 279 281 282 283 284 430 431 432 505 543 548 554 620
 3213: 8 51 56 255 260 261 263 264 266 269 271 272 273 276 277 279 281 282 283 284 430 431 432 505 543 548 554 620
 3214: 2 0 1 2 3 5 7 8 14 16 19 21 22 23 25 27 29 30 32 33 35 36 37 39 40 42 44 46 49 54 55 57 61 73 75 76 77 79 80 81 82 85 87 89 90 91 93 95 96 98 99 100 101 102 103 105 107 110 113 114 115 118 119 122 126 127 129 130 132 133 135 136 137 139 140 141 142 143 144 145 146 147 148 149 150 151 152 153 154 155 156 157 159 160 161 162 164 166 167 169 183 184 186 195 199 200 201 203 204 206 208 209 211 212 214 215 217 280 358 369 371 377 379 381 383 396 400 409 421 423 426 428 429 436 440 446 447 448 450 451 453 454 456 458 461 463 466 467 469 472 473 474 478 515 516 517 519 521 529 531 539 542 556 565 568 572 573 577 581 582 585 586 589 590 591 594 595 596 601 603 605 608 610 612 613 615 622 623 625 626 628 631 635 636 637 639 643 730 731 732 733 734 736 737 740 742 743 745 746 747 750 752 753 754 757 759 760 763 765 766 767 770 771 773 774 776 778 779 780 781 784 786 788 789 790 792 793 796 799 804 805 807 811 812 813 814 818 819 822 824 827 828 829 830 831 834 835 837 838 839 841 842 844 847 849 854 855 857 858 859 863 866
 3215: 5 0 1 2 3 5 7 8 16 19 21 22 23 25 27 29 30 32 33 35 36 37 39 40 42 44 46 49 54 55 57 61 73 75 76 77 79 80 81 82 85 87 89 90 91 93 95 96 98 99 100 101 102 103 105 107 110 113 114 115 118 119 122 126 127 129 130 132 133 135 136 137 139 140 141 142 143 144 145 146 147 148 149 150 151 152 153 154 155 156 157 159 160 161 162 164 166 167 169 183 184 186 195 199 200 201 203 204 206 208 209 211 212 214 215 217 280 358 369 371 377 379 381 383 396 400 409 421 423 426 428 429 436 440 446 447 448 450 451 453 454 456 458 461 463 466 467 469 472 473 474 478 515 516 517 519 521 529 531 539 542 556 565 568 572 573 577 581 582 585 586 589 590 591 594 595 596 601 603 605 608 610 612 613 615 622 623 625 626 628 631 635 636 637 639 643 730 731 732 733 734 736 737 740 742 743 745 746 747 750 752 753 754 757 759 760 763 765 766 767 770 771 773 774 776 778 779 780 781 784 786 788 789 790 792 793 796 799 804 805 807 811 812 813 814 818 819 822 824 827 828 829 830 831 834 835 837 838 839 841 842 844 847 849 854 855 857 858 859 863 866
 3216: 5 0 3 5 8 827 829 830 831 835 837 842 847 849 854 859 866
 3217: 18 0 3 5 8 827 829 830 831 835 837 842 847 849 859 866
 3218: 10 859 866
 3219: 5 4 6 9 13 20 26 28 97 187 363 644 649 663 664 667 674 687 690 691 697 700 706 710 713 722 726 729 739 744 748 749 755 756 758 762 764 768 772 775 783 785 794 797 800 802 803 806 808 815 817 820 821 825 833 836 840 843 848 850 853 861 864
 3220: 15 361 362 367 370 372 382 385 403 404 405 406 410 509 532 533 534 535
 3221: 5 72 74 78 83 86 88 94 104 106 121 128 131 138 158 163 165 191 193 359 361 362 367 370 372 382 385 387 403 404 405 406 410 420 422 427 449 455 457 459 460 462 464 465 468 470 471 475 476 502 509 514 520 530 532 533 534 535
 3222: 15 231 232 233 239 249 491 493
 3223: 24 235 236 242 244 245 247 250 494
 3224: 18 231 232 233 235 236 239 242 244 245 247 249 250 491 493 494
 3225: 5 314 316 318 320 324 330 331 333 335 337 339 342 344 346 350 353 434 495 523 525 527
 3226: 3 10 12 111 172 174 176 177 178 179 180 253 289 325 399 414 418 424 482 483 497 498 499 507 524 555 600 630 646 650 654 657 662 671 677 679 683 693 694 696 699 704 711 715 720
 3227: 9 48 684
 3228: 11 11 48 665 670 684 695 701 705 716 721 724
 3229: 7 11 34 38 47 48 53 60 68 84 92 109 124 134 171 175 182 188 189 190 192 196 197 198 210 213 218 219 222 256 268 270 278 291 295 348 355 364 365 366 375 384 388 391 394 401 408 412 413 441 442 444 445 477 485 486 503 506 511 512 545 558 560 562 570 571 575 580 593 598 616 619 632 640 665 670 684 695 701 705 716 721 724 728 738 761 795 798 809 816 862
 3230: 7 112 194 417
 3231: 7 112 194 417 727
 3232: 23 73 75 76 77 91 93 96 461 463 466 467
 3233: 32 95 426
 3234: 32 95 426 429 521
 3235: 32 79 81 85 87 89 95 423 426 429 448 454 456 458 521
 3236: 5 38 47 171 175 182 375 391 558 560 571 580 593 598 616 619 632
 3237: 8 11 34 38 47 48 53 171 175 182 375 391 558 560 562 571 580 593 598 616 619 632 665 670 684 695 701 705 716 721 724 728 738 761 795 798 809 816 862
 3238: 14 45 617 629 633
 3239: 14 45 617 621 629 633
 3240: 9 41 45 72 74 78 83 86 88 94 104 106 121 128 131 138 158 163 165 191 193 359 387 420 422 427 449 455 457 459 460 462 464 465 468 470 471 475 476 502 514 520 530 559 592 597 599 602 604 606 609 614 617 618 621 629 633 634
 3241: 9 50 168 173 181 202 205 207 361 362 363 367 370 372 382 385 392 393 403 404 405 406 410 479 509 532 533 534 535 576 579 583 588
 3242: 3 232 233 251 433
 3243: 9 185 373 374 395 425 437 540 563 569 584 587 607 611 642 735 741 751 769 777 782 787 791 801 810 823 826 832 845 846 851 852 856 860 865
 3244: 9 15 18 24 43 52 185 373 374 395 425 437 540 557 561 563 569 578 584 587 607 611 642 735 741 751 769 777 782 787 791 801 810 823 826 832 845 846 851 852 856 860 865
 3245: 27 108 116 117 120 123 125 170 238 258 259 265 275 345 354 378 389 390 411 415 439 481 500 522 528 544 549 566 624 627
 3246: 29 10 12 17 111 172 174 176 177 178 179 180 221 253 289 292 293 294 296 297 298 299 302 303 304 305 306 307 308 310 311 312 313 315 317 319 321 322 323 325 326 327 328 329 332 334 336 338 340 341 343 347 349 351 352 356 357 398 399 414 418 419 424 435 482 483 484 497 498 499 501 507 524 526 547 552 553 600 630 646 650 654 657 662 671 677 679 683 693 694 696 699 704 711 715 720
 3247: 7 11 34 38 47 48 53 59 60 62 63 64 65 66 67 68 70 84 92 109 124 134 171 175 182 210 213 256 268 270 278 291 295 348 355 375 384 386 388 391 394 401 412 477 545 555 558 560 562 570 571 575 580 593 598 616 619 632 640 665 670 684 695 701 705 716 721 724 728 738 761 795 798 809 816 862
 3248: 9 11 34 38 47 48 53 59 60 62 63 64 65 66 67 68 70 84 92 109 124 134 171 175 182 188 189 190 192 194 196 197 198 210 213 256 268 270 278 291 295 348 355 364 365 366 375 384 386 388 391 394 401 408 412 477 485 486 503 506 545 555 558 560 562 570 571 575 580 593 598 616 619 632 640 665 670 684 695 701 705 716 721 724 727 728 738 761 795 798 809 816 862
 3249: 48 93 96
 3250: 48 93 96 461
 3251: 9 371 603 612
 3252: 9 44 371 603 612 613
 3253: 18 35 577 585 586
 3254: 18 23 35 36 61 577 585 586 594
 3255: 10 27 98 573
 3256: 18 27 98 573 581 608
 3257: 9 339 346 350 353 434
 3258: 12 314 316 318 320 330 331 333 335 337 339 346 350 353 434 525 527
 3259: 12 111 112 417 418
 3260: 9 10 111 112 253 414 417 418 507 600 630 646 650 654 657 662 671 677 679 683 693 694 696 699 704 711 715 720
 3261: 8 325 327 399 482 483 553
 3262: 9 292 293 294 325 327 399 482 483 553
 3263: 11 17 221 292 293 294 296 297 298 299 302 303 304 305 306 307 308 310 311 312 313 315 317 319 321 322 323 325 326 327 328 329 332 334 336 338 340 341 343 347 349 351 352 356 357 398 399 419 435 482 483 484 501 526 547 552 553
 3264: 11 12 17 172 174 176 177 178 179 180 221 289 292 293 294 296 297 298 299 302 303 304 305 306 307 308 310 311 312 313 315 317 319 321 322 323 325 326 327 328 329 332 334 336 338 340 341 343 347 349 351 352 356 357 398 399 419 424 435 482 483 484 497 498 499 501 524 526 547 552 553
 3265: 9 11 34 38 47 48 53 60 68 84 92 109 124 134 171 175 182 210 213 256 268 270 278 291 295 375 384 388 391 394 412 477 545 558 560 562 570 571 575 580 593 598 616 619 632 640 665 670 684 695 701 705 716 721 724 728 738 761 795 798 809 816 862
 3266: 2 190 192 196
 3267: 11 126 130 132 133 135 137 160 161 447
 3268: 10 126 127 129 130 132 133 135 137 160 161 447
 3269: 21 732 734 737 740 747 750 760 763 771 774 779 788
 3270: 1 4 6 9 729 739 744 748 749 755 756 758 762 764 768 772 775 783 785 794 803 806 808 815 817 820 821 825 833 836 840 843 848 850 853 861 864
 3271: 6 314 316 318 330 331 333 335 337 339 525 527
 3272: 9 17 221 292 293 294 296 297 298 299 302 303 304 305 306 307 308 310 311 312 313 315 317 319 321 322 323 326 327 328 329 332 334 336 338 340 341 347 349 351 352 356 357 398 419 435 484 501 526 547 552 553
 3273: 26 10 11 12 17 34 38 47 48 53 59 60 62 63 64 65 66 67 68 70 84 92 109 111 112 124 134 171 172 174 175 176 177 178 179 180 182 188 189 190 192 194 196 197 198 210 213 218 219 221 222 253 256 268 270 278 286 289 291 292 293 294 295 296 297 298 299 302 303 304 305 306 307 308 310 311 312 313 315 317 319 321 322 323 325 326 327 328 329 332 334 336 338 340 341 343 347 348 349 351 352 355 356 357 364 365 366 375 384 386 388 391 394 398 399 401 408 412 413 414 416 417 418 419 424 435 441 442 444 445 477 482 483 484 485 486 497 498 499 501 503 506 507 511 512 524 526 545 547 552 553 555 558 560 562 570 571 575 580 593 598 600 616 619 630 632 640 645 646 647 648 650 651 652 653 654 655 656 657 658 659 660 661 662 665 666 668 669 670 671 672 673 675 676 677 678 679 680 681 682 683 684 685 686 688 689 692 693 694 695 696 698 699 701 702 703 704 705 707 708 709 711 712 714 715 716 717 718 719 720 721 723 724 725 727 728 738 761 795 798 809 816 862
 3274: 17 36 61 594
 3275: 8 130 132 133 135 136 137 139 140 141 142 143 144 145 146 147 148 149 150 151 152 153 154 155 156 157 159 160 161 447 515 516 517
 3276: 4 4 6 9 13 20 26 28 41 45 72 74 78 83 86 88 94 97 104 106 121 128 131 138 158 163 165 187 191 193 224 225 226 227 228 229 230 231 232 233 234 235 236 237 239 240 241 242 243 244 245 246 247 248 249 250 251 252 359 361 362 363 367 370 372 380 382 385 387 397 403 404 405 406 410 420 422 427 433 438 449 455 457 459 460 462 464 465 468 470 471 475 476 480 487 489 490 491 492 493 494 502 509 514 520 530 532 533 534 535 536 537 538 559 592 597 599 602 604 606 609 614 617 618 621 629 633 634 644 649 663 664 667 674 687 690 691 697 700 706 710 713 722 726 729 739 744 748 749 755 756 758 762 764 768 772 775 783 785 794 797 800 802 803 806 808 815 817 820 821 825 833 836 840 843 848 850 853 861 864
 3277: 10 15 18 24 43 58 108 116 117 120 123 125 238 345 373 389 395 415 437 481 500 528 540 557 561 563 566 578 584 587 607 611 735 741 751 769 777 782 787 791 801 810 823 826 832 845 846 851 852 856 860 865
 3278: 4 673 675 698 714 717 725
 3279: 5 11 34 38 47 48 53 59 60 62 63 64 65 66 67 68 70 84 92 109 112 124 134 171 175 182 188 189 190 192 194 196 197 198 210 213 218 219 222 253 256 268 270 278 286 291 295 348 355 364 365 366 375 384 386 388 391 394 401 408 412 413 416 417 441 442 444 445 477 485 486 503 506 511 512 545 558 560 562 570 571 575 580 593 598 616 619 632 640 645 647 648 651 652 653 655 656 658 659 660 661 665 666 668 669 670 672 673 675 676 678 680 681 682 684 685 686 688 689 692 695 698 701 702 703 705 707 708 709 712 714 716 717 718 719 721 723 724 725 727 728 738 761 795 798 809 816 862
 3280: 6 172 174 176 177 178 179 180 424 499 524
 3281: 6 12 172 174 176 177 178 179 180 325 399 424 482 499 524
 3282: 6 111 289 418 483 497 498
 3283: 10 266 269 276 277 279 281 282 283 284 543 548
 3284: 21 565 568
 3285: 16 765 792
 3286: 16 752 754 759 765 767 776 792 793 811 819
 3287: 38 752 754 759 765 767 770 776 781 784 792 793 811 819
 3288: 40 104 470
 3289: 16 11 12 17 34 38 47 48 53 59 60 62 63 64 65 66 67 68 70 84 92 109 111 112 124 134 171 172 174 175 176 177 178 179 180 182 188 189 190 192 194 196 197 198 210 213 218 219 221 222 256 268 270 278 289 291 292 293 294 295 296 297 298 299 302 303 304 305 306 307 308 310 311 312 313 315 317 319 321 322 323 325 326 327 328 329 332 334 336 338 340 341 343 347 348 349 351 352 355 356 357 364 365 366 375 384 386 388 391 394 398 399 401 408 412 413 417 418 419 424 435 441 442 444 445 477 482 483 484 485 486 497 498 499 501 503 506 511 512 524 526 545 547 552 553 555 558 560 562 570 571 575 580 593 598 616 619 632 640 665 670 684 695 701 705 716 721 724 727 728 738 761 795 798 809 816 862
 3290: 1 73 75 76 77 91 463 466 467
 3291: 19 0 1 2 3 5 7 8 14 16 21 22 23 25 27 29 35 36 37 39 40 42 44 46 49 61 98 169 183 184 186 195 199 200 203 204 206 208 209 211 212 214 215 358 371 379 396 409 436 440 539 542 556 565 568 572 573 577 581 582 585 586 589 590 591 594 596 601 603 605 608 610 612 613 615 622 623 625 626 628 631 635 636 637 639 643 730 731 732 733 734 736 737 740 742 743 745 746 747 750 752 753 754 757 759 760 763 765 766 767 770 771 773 774 776 778 779 780 781 784 786 788 789 790 792 793 796 799 804 805 807 811 812 813 814 818 819 822 824 827 828 829 830 831 834 835 837 838 839 841 842 844 847 849 854 855 857 858 859 863 866
 3292: 19 16 396
 3293: 21 16 199 200 203 204 206 208 209 211 212 214 215 396
 3294: 17 440 639 643
 3295: 22 21 22 379 591
 3296: 29 21 22 37 39 40 42 44 371 379 556 572 591 596 601 603 610 612 613 615
 3297: 16 25 29 582
 3298: 27 0 1 2 3 5 7 8 14 730 731 732 733 734 736 737 740 742 743 745 746 747 750 752 753 754 757 759 760 763 765 766 767 770 771 773 774 776 778 779 780 781 784 786 788 789 790 792 793 796 799 804 805 807 811 812 813 814 818 819 822 824 827 828 829 830 831 834 835 837 838 839 841 842 844 847 849 854 855 857 858 859 863 866
 3299: 1 735 741 769 777 782 787 791 810 823 826 832 845 846 851 852 856 860 865
 3300: 39 72 74 78 94 468
 3301: 39 83 86 88 420 422 427 449 455 457 459 460 462 464 465
 3302: 71 60 68 384
 3303: 61 60 68 384 394
 3304: 20 51 55 56 286 430 554 620 645 647 648 651 652 653 655 656 658 659 660 661 666 668 669 672 673 675 676 678 680 681 682 685 686 688 689 692 698 702 703 707 708 709 712 714 717 718 719 723 725
 3305: 20 10 11 12 17 34 38 47 48 51 53 55 56 59 60 62 63 64 65 66 67 68 70 84 92 109 111 112 124 134 171 172 174 175 176 177 178 179 180 182 188 189 190 192 194 196 197 198 210 213 218 219 221 222 253 256 268 270 278 286 289 291 292 293 294 295 296 297 298 299 302 303 304 305 306 307 308 310 311 312 313 315 317 319 321 322 323 325 326 327 328 329 332 334 336 338 340 341 343 347 348 349 351 352 355 356 357 364 365 366 375 384 386 388 391 394 398 399 401 408 412 413 414 416 417 418 419 424 430 435 441 442 444 445 477 482 483 484 485 486 497 498 499 501 503 506 507 511 512 524 526 545 547 552 553 554 555 558 560 562 570 571 575 580 593 598 600 616 619 620 630 632 640 645 646 647 648 650 651 652 653 654 655 656 657 658 659 660 661 662 665 666 668 669 670 671 672 673 675 676 677 678 679 680 681 682 683 684 685 686 688 689 692 693 694 695 696 698 699 701 702 703 704 705 707 708 709 711 712 714 715 716 717 718 719 720 721 723 724 725 727 728 738 761 795 798 809 816 862
 3306: 10 199 200 203 204 639
 3307: 10 199 200 203 204 206 208 209 211 212 214 215 639
 3308: 48 1 2 7 822 824 828 834 841 844 855 858 863
 3309: 47 1 2 7 730 731 736 743 746 752 754 759 765 767 770 776 781 784 792 793 811 819 822 824 828 834 841 844 855 858 863
 3310: 57 750 774
 3311: 24 231 232 249 491
 3312: 24 437 540 587 607 611
 3313: 29 682 714 717
 3314: 22 72 74 78 83 86 88 94 387 420 422 427 449 455 457 459 460 462 464 465 468 520
 3315: 9 227 228 537
 3316: 9 227 228 480 537
 3317: 13 15 18 24 43 52 170 354 390 557 561 578 624 627
 3318: 14 108 116 117 120 123 125 185 238 258 259 265 275 345 374 378 389 411 415 425 439 481 500 522 528 544 549 566 569 642
 3319: 12 751 801 865
 3320: 12 735 741 751 769 777 782 787 791 801 810 865
 3321: 1 253 289 414 497 498 507 524
 3322: 5 12 172 174 176 177 178 179 180 253 289 414 424 497 498 499 507 524
 3323: 8 12 112 172 174 176 177 178 179 180 253 289 414 417 424 497 498 499 507 524
 3324: 14 11 34 38 47 48 53 60 68 84 92 109 124 134 171 175 182 210 213 256 268 270 278 291 295 348 355 375 384 388 391 394 401 412 477 545 558 560 562 570 571 580 593 598 616 619 632 665 670 684 695 701 705 716 721 724 728 738 761 795 798 809 816 862
 3325: 5 11 34 38 47 48 53 60 68 84 92 109 124 134 171 175 182 210 213 218 219 222 256 268 270 278 291 295 348 355 375 384 388 391 394 401 412 413 441 442 444 445 477 511 512 545 555 558 560 562 570 571 575 580 593 598 616 619 632 640 665 670 684 695 701 705 716 721 724 728 738 761 795 798 809 816 862
 3326: 8 11 34 38 47 48 53 60 68 84 92 109 124 134 171 175 182 210 213 218 219 222 256 268 270 278 291 295 348 355 364 365 366 375 384 388 391 394 401 408 412 413 441 442 444 445 477 485 486 503 506 511 512 545 555 558 560 562 570 571 575 580 593 598 616 619 632 640 665 670 684 695 701 705 716 721 724 727 728 738 761 795 798 809 816 862
 3327: 2 753 757 778 812
 3328: 3 753 757 778 780 812
 3329: 2 773 786 789
 3330: 1 4 6 821 833 836
 3331: 9 254 257 262 267 274 287 288 290 300 301 309 314 316 318 320 324 330 331 333 335 337 339 342 344 346 350 353 407 434 488 495 496 523 525 527 546 550 551 638
 3332: 3 69 71 254 257 262 267 274 287 288 290 300 301 309 314 316 318 320 324 330 331 333 335 337 339 342 344 346 350 353 368 376 407 434 452 488 495 496 523 525 527 546 550 551 574 638
 3333: 8 378 569 642
 3334: 7 170 378 390 569 642
 3335: 1 170 354 378 390 569 624 627 642
 3336: 1 600 630 646 650 654 657 662 668 669 671 672 677 679 683 693 694 696 699 704 711 715 720
 3337: 1 651 680 685 689
 3338: 7 651 680 682 685 689
 3339: 4 651 678 680 682 685 689 718 719
 3340: 1 645 647 648 651 652 653 655 656 658 659 660 661 666 673 675 676 678 680 681 682 685 686 688 689 692 698 702 703 707 708 709 712 714 717 718 719 723 725
 3341: 2 11 34 48 53 412 665 670 684 695 701 705 716 721 724 728 738 761 795 798 809 816 862
 3342: 3 11 34 38 47 48 53 210 375 391 412 558 560 562 570 571 580 593 598 616 619 632 665 670 684 695 701 705 716 721 724 728 738 761 795 798 809 816 862
 3343: 1 12 17 172 174 176 177 178 179 180 221 289 292 293 294 296 297 298 299 302 303 304 305 306 307 308 310 311 312 313 315 317 319 321 322 323 326 327 328 329 332 334 336 338 340 341 343 347 349 351 352 356 357 398 419 424 435 484 497 498 499 501 524 526 547 552 553
 3344: 2 111 253 325 399 418 482 483
 3345: 2 12 17 111 172 174 176 177 178 179 180 221 253 289 292 293 294 296 297 298 299 302 303 304 305 306 307 308 310 311 312 313 315 317 319 321 322 323 325 326 327 328 329 332 334 336 338 340 341 343 347 349 351 352 356 357 398 399 418 419 424 435 482 483 484 497 498 499 501 524 526 547 552 553
 3346: 2 16 21 22 23 25 27 29 35 36 37 39 40 42 44 46 49 61 98 169 183 184 186 199 200 203 204 206 208 209 211 212 214 215 358 371 379 396 409 436 440 539 542 556 565 568 572 573 577 581 582 585 586 589 590 591 594 596 601 603 605 608 610 612 613 615 622 623 625 626 628 631 635 636 637 639 643
 3347: 2 54 195 595
 3348: 2 54 195 400 595
 3349: 2 19 54 57 195 201 377 400 529 531 595
 3350: 9 102 103 105 107 110 113 126 127 129 130 132 133 135 136 137 139 140 141 142 143 144 145 146 147 148 149 150 151 152 153 154 155 156 157 159 160 161 164 447 450 469 472 473 474 478 515 516 517
 3351: 9 115 118 119 122 162 166 167 280 446 451
 3352: 2 19 30 32 33 54 57 73 75 76 77 79 80 81 82 85 87 89 90 91 93 95 96 99 100 101 102 103 105 107 110 113 114 115 118 119 122 126 127 129 130 132 133 135 136 137 139 140 141 142 143 144 145 146 147 148 149 150 151 152 153 154 155 156 157 159 160 161 162 164 166 167 195 201 217 280 369 377 381 383 400 421 423 426 428 429 446 447 448 450 451 453 454 456 458 461 463 466 467 469 472 473 474 478 515 516 517 519 521 529 531 595
 3353: 11 254 257 262 267 274 287 288 290 300 301 309 314 316 318 320 324 330 331 333 335 337 339 342 344 346 350 353 434 488 495 496 523 525 527 546 550 551 638
 3354: 5 69 71 254 257 262 267 274 287 288 290 300 301 309 314 316 318 320 324 330 331 333 335 337 339 342 344 346 350 353 368 376 434 452 488 495 496 523 525 527 546 550 551 574 638
 3355: 2 108 116 117 120 123 125 238 345 389 411 415 481 500 528 566
 3356: 9 108 116 117 120 123 125 238 258 259 265 275 345 389 411 415 439 481 500 528 544 549 566
 3357: 1 15 18 24 43 52 108 116 117 120 123 125 238 258 259 265 275 345 389 411 415 439 481 500 528 544 549 557 561 566 578
 3358: 5 170 354 378 390 522 624 627
 3359: 5 170 185 354 374 378 390 425 522 569 624 627 642
 3360: 11 230 536
 3361: 12 224 225 226 227 228 229 230 438 480 487 489 536 537 538
 3362: 24 52 354 374
 3363: 14 170 378 390
 3364: 11 185 425 569 624 627 642
 3365: 11 170 185 378 390 425 569 624 627 642
 3366: 16 29 42 379 591 601
 3367: 11 19 30 32 33 57 201 217 369 377 381 383 529 531
 3368: 1 11 34 38 47 48 53 171 175 182 210 348 355 375 391 401 412 558 560 562 570 571 580 593 598 616 619 632 640 665 670 684 695 701 705 716 721 724 728 738 761 795 798 809 816 862
 3369: 10 488 536
 3370: 14 287 288 290 300 301 309 496 638
 3371: 17 69 71 287 288 290 300 301 309 314 316 318 320 324 330 331 333 335 337 339 342 344 346 350 353 368 376 434 452 495 496 523 525 527 551 574 638
 3372: 17 216 220 223 254 257 262 267 274 443 510 513 518 546 550 564
 3373: 25 69 71 216 220 223 254 257 262 267 274 287 288 290 300 301 309 314 316 318 320 324 330 331 333 335 337 339 342 344 346 350 353 368 376 434 443 452 495 496 510 513 518 523 525 527 546 550 551 564 574 638
 3374: 17 38 47 391 558 560 571 580 593 598 616 619
 3375: 17 11 34 38 47 48 53 391 412 558 560 562 571 580 593 598 616 619 665 670 684 695 701 705 716 721 724 728 738 761 795 798 809 816 862
 3376: 17 11 34 38 47 48 53 171 175 182 210 391 412 558 560 562 570 571 580 593 598 616 619 632 665 670 684 695 701 705 716 721 724 728 738 761 795 798 809 816 862
 3377: 13 375 384
 3378: 11 84 92 109 124 134 213 375 384 388 477
 3379: 16 60 68 84 92 109 124 134 213 291 295 375 384 388 394 477
 3380: 17 60 68 84 92 109 124 134 213 256 268 270 278 291 295 375 384 388 394 477 545
 3381: 38 35 573 577 581 585 586
 3382: 38 35 573 577 581 585 586 608
 3383: 1 104 106 191 193 359 470 502 530
 3384: 19 10 414 507 600 630 646 650 654 657 662 671 677 679 683 693 694 696 699 704 711 715 720
 3385: 2 324 342 344 346 350 353 434 495 523 551
 3386: 2 218 219 222 364 365 366 408 441 442 444 445 485 486 503 506 511 512
 3387: 5 346 350 353 434 495 523
 3388: 4 15 18 24 43 52 557 561 566 578
 3389: 6 15 18 24 43 52 170 185 354 374 390 425 557 561 566 569 578 624 627 642
 3390: 3 108 116 117 120 123 125 238 345 378 389 411 415 481 500 522 528
 3391: 6 108 116 117 120 123 125 238 258 259 265 275 345 378 389 411 415 439 481 500 522 528 544 549
 3392: 5 108 116 117 120 123 125 238 258 259 265 275 345 373 378 389 395 411 415 437 439 481 500 522 528 540 544 549 563 584 587 607 611 735 741 751 769 777 782 787 791 801 810 823 826 832 845 846 851 852 856 860 865
 3393: 24 60 68 256 268 270 278 394 545
 3394: 6 11 34 38 47 48 53 59 60 62 63 64 65 66 67 68 70 84 92 109 112 124 134 171 175 182 188 189 190 192 194 196 197 198 210 213 256 268 270 278 291 295 348 355 364 365 366 375 384 386 388 391 394 401 408 412 413 417 477 485 486 503 506 545 555 558 560 562 570 571 575 580 593 598 616 619 632 640 665 670 684 695 701 705 716 721 724 727 728 738 761 795 798 809 816 862
 3395: 6 60 68 84 92 109 124 134 213 388 394 477
 3396: 14 73 75 76 77 91 93 95 96 99 100 101 461 463 466 467
 3397: 32 233 239
 3398: 10 11 34 38 47 48 53 60 68 84 92 109 124 134 171 175 182 210 213 218 219 222 256 268 270 278 291 295 348 355 364 365 366 375 384 388 391 394 401 408 412 441 442 444 445 477 485 486 503 506 511 512 545 558 560 562 570 571 575 580 593 598 616 619 632 640 665 670 684 695 701 705 716 721 724 727 728 738 761 795 798 809 816 862
 3399: 4 11 12 34 38 47 48 53 59 60 62 63 64 65 66 67 68 70 84 92 109 111 124 134 171 172 174 175 176 177 178 179 180 182 188 189 190 192 194 196 197 198 210 213 218 219 222 253 256 268 270 278 289 291 295 325 348 355 364 365 366 375 384 386 388 391 394 399 401 408 412 413 418 424 441 442 444 445 477 482 483 485 486 497 498 499 503 506 511 512 524 545 558 560 562 570 571 575 580 593 598 616 619 632 640 665 670 684 695 701 705 716 721 724 727 728 738 761 795 798 809 816 862
 3400: 9 45 50 173 181 393 559 576 579 583 588 617 618 621 629 633 634
 3401: 1 53 728 738 761 795 798 809 816 862
 3402: 4 72 74 78 83 86 88 420 422 427 449 455 457 459 460
 3403: 4 254 257 262 267 274 550
 3404: 5 324 342 344 495
 3405: 4 324 339 342 344 495
 3406: 5 314 316 318 320 324 330 331 333 335 337 339 342 344 495 525 527
 3407: 4 523 546
 3408: 4 287 290 300 301 309 314 316 318 320 324 330 331 333 335 337 339 342 344 346 350 353 434 495 496 523 525 527 546 551 638
 3409: 10 108 116 117 120 123 125 238 258 259 265 275 345 378 389 411 415 439 481 500 522 528 544 549 566 584
 3410: 3 221 315 317 319 321 322 323 501 526
 3411: 15 296 484
 3412: 15 17 221 296 315 317 319 321 322 323 484 501 526
 3413: 15 17 221 296 315 317 319 321 322 323 343 484 501 526
 3414: 4 17 221 292 293 294 296 315 317 319 321 322 323 343 347 349 351 352 356 357 484 501 526
 3415: 4 307 310
 3416: 4 306 307 310
 3417: 4 297 298 299 302 303 304 305 306 307 310 419 547
 3418: 7 297 298 299 302 303 304 305 306 307 308 310 311 312 313 326 328 329 332 334 336 398 419 435 547 552
 3419: 7 297 298 299 302 303 304 305 306 307 308 310 311 312 313 326 327 328 329 332 334 336 338 340 341 398 419 435 547 552 553
 3420: 6 111 172 174 176 177 178 179 180 289 418 424 483 497 498 499 524
 3421: 9 17 111 172 174 176 177 178 179 180 221 289 292 293 294 296 297 298 299 302 303 304 305 306 307 308 310 311 312 313 315 317 319 321 322 323 326 327 328 329 332 334 336 338 340 341 343 347 349 351 352 356 357 398 418 419 424 435 483 484 497 498 499 501 524 526 547 552 553
 3422: 4 10 17 111 172 174 176 177 178 179 180 221 289 292 293 294 296 297 298 299 302 303 304 305 306 307 308 310 311 312 313 315 317 319 321 322 323 326 327 328 329 332 334 336 338 340 341 343 347 349 351 352 356 357 398 414 418 419 424 435 483 484 497 498 499 501 507 524 526 547 552 553 555 600 630 646 650 654 657 662 671 677 679 683 693 694 696 699 704 711 715 720
 3423: 4 12 253 325 399 482
 3424: 7 11 12 34 38 47 48 53 59 60 62 63 64 65 66 67 68 70 84 92 109 112 124 134 171 175 182 188 189 190 192 194 196 197 198 210 213 218 219 222 253 256 268 270 278 291 295 325 348 355 364 365 366 375 384 386 388 391 394 399 401 408 412 413 417 441 442 444 445 477 482 485 486 503 506 511 512 545 558 560 562 570 571 575 580 593 598 616 619 632 640 665 670 684 695 701 705 716 721 724 727 728 738 761 795 798 809 816 862
 3425: 25 840 861
 3426: 50 50 576 579 583
 3427: 21 11 48 53 665 670 684 695 701 705 716 721 724 728 738 761 795 798 809 816 862
 3428: 17 38 47 375 391 558 560 571 575 580 593 598 616 619
 3429: 15 11 34 38 47 48 53 375 391 412 558 560 562 571 575 580 593 598 616 619 665 670 684 695 701 705 716 721 724 728 738 761 795 798 809 816 862
 3430: 11 11 34 38 47 48 53 171 175 182 210 375 391 412 558 560 562 570 571 575 580 593 598 616 619 632 665 670 684 695 701 705 716 721 724 728 738 761 795 798 809 816 862
 3431: 17 60 68 84 92 109 124 134 213 384 388 477
 3432: 44 11 34 38 47 48 53 60 68 84 92 109 124 134 171 175 182 210 213 256 268 270 278 291 295 375 384 388 391 394 412 477 545 558 560 562 570 571 575 580 593 598 616 619 632 665 670 684 695 701 705 716 721 724 728 738 761 795 798 809 816 862
 3433: 13 396 539 542 605
 3434: 9 72 74 78 83 86 88 94 104 106 121 128 131 138 158 163 165 372 382 385 387 420 422 427 449 455 457 459 460 462 464 465 468 470 471 475 476 502 514 520
 3435: 1 50 168 173 181 392 393 576 579 583 588
 3436: 21 15 18 43 52 170 185 354 374 390 425 569 578 624 627 642
 3437: 4 10 414 507 646 650 654 657 662 671 677 683 693 694 696 699 704 711 715 720
 3438: 8 10 253 414 507 646 650 654 657 662 671 677 683 693 694 696 699 704 711 715 720
 3439: 11 112 417 600 630 679
 3440: 9 11 701 716
 3441: 9 619 632
 3442: 9 47 619 632
 3443: 6 47 210 570 619 632
 3444: 6 38 47 210 375 558 560 570 571 580 593 598 616 619 632
 3445: 6 38 47 171 175 182 210 375 558 560 570 571 580 593 598 616 619 632
 3446: 6 11 34 38 47 48 53 60 68 84 92 109 124 134 171 175 182 210 213 256 268 270 278 291 295 348 355 364 366 375 384 388 391 394 401 408 412 413 477 485 503 545 555 558 560 562 570 571 575 580 593 598 616 619 632 640 665 670 684 695 701 705 716 721 724 728 738 761 795 798 809 816 862
 3447: 22 218 219 222 365 441 442 444 445 486 506 511 512
 3448: 6 188 189 190 192 194 196 197 198 218 219 222 365 441 442 444 445 486 506 511 512 727
 3449: 12 11 34 38 47 48 53 59 60 62 63 64 65 66 67 68 70 84 92 109 124 134 171 175 182 188 189 190 192 194 196 197 198 210 213 218 219 222 256 268 270 278 291 295 348 355 364 365 366 375 384 386 388 391 394 401 408 412 413 416 441 442 444 445 477 485 486 503 506 511 512 545 555 558 560 562 570 571 575 580 593 598 616 619 632 640 665 670 684 695 701 705 716 721 724 727 728 738 761 795 798 809 816 862
 3450: 14 11 12 17 34 38 47 48 53 59 60 62 63 64 65 66 67 68 70 84 92 109 111 124 134 171 172 174 175 176 177 178 179 180 182 188 189 190 192 194 196 197 198 210 213 218 219 221 222 256 268 270 278 289 291 292 293 294 295 296 297 298 299 302 303 304 305 306 307 308 310 311 312 313 315 317 319 321 322 323 325 326 327 328 329 332 334 336 338 340 341 343 347 348 349 351 352 355 356 357 364 365 366 375 384 386 388 391 394 398 399 401 408 412 413 416 418 419 424 435 441 442 444 445 477 482 483 484 485 486 497 498 499 501 503 506 511 512 524 526 545 547 552 553 555 558 560 562 570 571 575 580 593 598 616 619 632 640 665 670 684 695 701 705 716 721 724 727 728 738 761 795 798 809 816 862
 3451: 9 673 675 698
 3452: 9 673 675 698 714 717
 3453: 8 652 653 655 656 659 660 673 675 698 702 703 714 717
 3454: 13 707 708 709
 3455: 6 57 377 381 383
 3456: 6 19 54 57 201 377 381 383 400 529 531 595
 3457: 2 41 380 592 597
 3458: 2 41 380 592 597 599 602 604 606 609 614
 3459: 2 41 45 380 559 592 597 599 602 604 606 609 614 617 618 621 629 633 634
 3460: 5 4 6 9 13 20 26 28 41 45 72 74 78 83 86 88 94 97 104 106 121 128 131 138 158 163 165 187 191 193 359 361 362 363 367 370 372 380 382 385 387 403 404 405 406 410 420 422 427 449 455 457 459 460 462 464 465 468 470 471 475 476 502 509 514 520 530 532 533 534 535 559 592 597 599 602 604 606 609 614 617 618 621 629 633 634 644 649 663 664 667 674 687 690 691 697 700 706 710 713 722 726 729 739 744 748 749 755 756 758 762 764 768 772 775 783 785 794 797 800 802 803 806 808 815 817 820 821 825 833 836 840 843 848 850 853 861 864
 3461: 3 4 6 9 13 20 26 28 41 45 50 69 71 72 74 78 83 86 88 94 97 104 106 121 128 131 138 158 163 165 168 173 181 187 191 193 202 205 207 254 257 262 267 274 287 290 300 301 309 314 316 318 320 324 330 331 333 335 337 339 342 344 346 350 353 359 361 362 363 367 370 372 376 380 382 385 387 392 393 403 404 405 406 410 420 422 427 434 449 452 455 457 459 460 462 464 465 468 470 471 475 476 479 495 496 502 509 514 520 523 525 527 530 532 533 534 535 546 550 551 559 574 576 579 583 588 592 597 599 602 604 606 609 614 617 618 621 629 633 634 638 644 649 663 664 667 674 687 690 691 697 700 706 710 713 722 726 729 739 744 748 749 755 756 758 762 764 768 772 775 783 785 794 797 800 802 803 806 808 815 817 820 821 825 833 836 840 843 848 850 853 861 864
 3462: 1 4 6 9 13 15 18 20 24 26 28 31 41 43 45 50 51 52 55 56 58 69 71 72 74 78 83 86 88 94 97 104 106 108 116 117 120 121 123 125 128 131 138 158 163 165 168 170 173 181 185 187 191 193 202 205 207 216 220 223 224 225 226 227 228 229 230 231 232 233 234 235 236 237 238 239 240 241 242 243 244 245 246 247 248 249 250 251 252 254 255 257 258 259 260 261 262 263 264 265 266 267 269 271 272 273 274 275 276 277 279 281 282 283 284 285 286 287 288 290 300 301 309 314 316 318 320 324 330 331 333 335 337 339 342 344 345 346 350 353 354 359 360 361 362 363 367 368 370 372 373 374 376 378 380 382 385 387 389 390 392 393 395 397 402 403 404 405 406 407 410 411 415 416 420 422 425 427 430 431 432 433 434 437 438 439 443 449 452 455 457 459 460 462 464 465 468 470 471 475 476 479 480 481 487 488 489 490 491 492 493 494 495 496 500 502 504 505 508 509 510 513 514 518 520 522 523 525 527 528 530 532 533 534 535 536 537 538 540 541 543 544 546 548 549 550 551 554 557 559 561 563 564 566 567 569 574 576 578 579 583 584 587 588 592 597 599 602 604 606 607 609 611 614 617 618 620 621 624 627 629 633 634 638 641 642 644 645 647 648 649 651 652 653 655 656 658 659 660 661 663 664 666 667 668 669 672 673 674 675 676 678 680 681 682 685 686 687 688 689 690 691 692 697 698 700 702 703 706 707 708 709 710 712 713 714 717 718 719 722 723 725 726 729 735 739 741 744 748 749 751 755 756 758 762 764 768 769 772 775 777 782 783 785 787 791 794 797 800 801 802 803 806 808 810 815 817 820 821 823 825 826 832 833 836 840 843 845 846 848 850 851 852 853 856 860 861 864 865
 3463: 3 14 805
 3464: 2 0 1 2 3 5 7 8 730 731 732 733 734 736 737 740 742 743 745 746 747 750 752 753 754 757 759 760 763 765 766 767 770 771 773 774 776 778 779 780 781 784 786 788 789 790 792 793 796 799 804 807 811 812 813 814 818 819 822 824 827 828 829 830 831 834 835 837 838 839 841 842 844 847 849 854 855 857 858 859 863 866
 3465: 2 0 3 5 8 807 827 829 830 831 835 837 838 839 842 847 849 854 857 859 866
 3466: 2 807 838 839
 3467: 2 759 767 776 811
 3468: 11 4 6 9 797 800 802 803 815 817 821 825 833 836 840 843 848 850 853 861
 3469: 11 4 6 9 729 739 744 748 749 755 756 758 762 764 768 772 775 783 785 794 797 800 802 803 806 808 815 817 820 821 825 833 836 840 843 848 850 853 861
 3470: 12 72 74 78 83 86 88 94 106 121 128 131 138 158 163 165 387 420 422 427 449 455 457 459 460 462 464 465 468 470 471 475 476 502 514 520 530
 3471: 9 104 363
 3472: 10 104 359 363
 3473: 10 104 191 193 359 363
 3474: 10 104 191 193 359 361 362 363 367 370 372 382 385 403 404 405 406 410 509 532 533 534 535
 3475: 11 45 50 168 173 181 202 205 207 392 393 479 559 576 579 583 588 617 618 621 629 633 634
 3476: 10 45 50 168 173 181 202 205 207 392 393 479 559 576 579 583 588 599 602 604 606 609 614 617 618 621 629 633 634
 3477: 18 4 6 9 13 20 26 28 45 50 72 74 78 83 86 88 94 97 104 106 121 128 131 138 158 163 165 168 173 181 187 191 193 202 205 207 359 361 362 363 367 370 372 382 385 387 392 393 403 404 405 406 410 420 422 427 449 455 457 459 460 462 464 465 468 470 471 475 476 479 502 509 514 520 530 532 533 534 535 559 576 579 583 588 599 602 604 606 609 614 617 618 621 629 633 634 644 649 663 664 667 674 687 690 691 697 700 706 710 713 722 726 729 739 744 748 749 755 756 758 762 764 768 772 775 783 785 794 797 800 802 803 806 808 815 817 820 821 825 833 836 840 843 848 850 853 861 864
 3478: 17 31 541
 3479: 13 31 541 567
 3480: 10 650 654 657 662 671 677 683 693 694 696 699 704 711 715 720
 3481: 10 10 650 654 657 662 671 677 683 693 694 696 699 704 711 715 720
 3482: 19 11 665 670 695 701 705 716 721
 3483: 10 268 270 545
 3484: 10 409 605
 3485: 10 409 605 637
 3486: 10 409 565 605 637
 3487: 9 136 139 140 141 142 144 147 154 515 516
 3488: 29 143 145 146 148 149 150 151 152 153 155 156 157 159 517
 3489: 4 45 617 618
 3490: 4 45 617 618 621
 3491: 4 629 633 634
 3492: 3 314 316 318 320 330 331 333 335 337 346 350 353 434 525 527
 3493: 3 314 316 318 320 330 331 333 335 337 339 344 346 350 353 434 525 527
 3494: 5 11 34 48 53 348 355 401 412 562 575 640 665 670 684 695 701 705 716 721 724 728 738 761 795 798 809 816 862
 3495: 5 60 68 84 92 109 124 134 210 213 291 295 388 394 477 570
 3496: 2 11 34 38 47 48 53 59 60 62 63 64 65 66 67 68 70 84 92 109 124 134 171 175 182 210 213 218 219 222 256 268 270 278 291 295 348 355 364 365 366 375 384 386 388 391 394 401 408 412 413 441 442 444 445 477 485 486 503 506 511 512 545 558 560 562 570 571 575 580 593 598 616 619 632 640 665 670 684 695 701 705 716 721 724 728 738 761 795 798 809 816 862
 3497: 3 188 189 190 192 194 196 197 198 253 727
 3498: 4 17 111 221 292 293 294 296 297 298 299 302 303 304 305 306 307 308 310 311 312 313 315 317 319 321 322 323 326 327 328 329 332 334 336 338 340 341 343 347 349 351 352 356 357 398 418 419 435 483 484 501 526 547 552 553
 3499: 2 645 652 653 655 656 659 660 673 675 676 680 682 689 698 702 703 714 717 723 725
 3500: 3 17 111 172 174 176 177 178 179 180 221 286 289 292 293 294 296 297 298 299 302 303 304 305 306 307 308 310 311 312 313 315 317 319 321 322 323 326 327 328 329 332 334 336 338 340 341 343 347 349 351 352 356 357 398 416 418 419 424 435 483 484 497 498 499 501 524 526 547 552 553 645 647 648 651 652 653 655 656 658 659 660 661 666 668 669 672 673 675 676 678 680 681 682 685 686 688 689 692 698 702 703 707 708 709 712 714 717 718 719 723 725
 3501: 6 161 473
 3502: 6 126 127 129 160 161 473
 3503: 5 126 127 129 130 132 133 135 137 140 160 161 164 447 473 516
 3504: 5 126 127 129 130 132 133 135 136 137 139 140 141 142 147 154 160 161 164 447 473 515 516
 3505: 6 16 199 200 203 204 206 208 209 211 212 214 215 396 409 440 539 542 565 568 589 605 631 637 643
 3506: 5 324 344 551
 3507: 9 58 437 540
 3508: 3 58 170 354 373 390 437 540 624 627
 3509: 3 15 18 24 43 58 170 354 373 390 437 540 557 561 578 624 627
 3510: 3 52 185 374 378 411 425 522 569 642
 3511: 4 52 108 116 117 120 123 125 185 238 258 259 265 275 345 374 378 389 411 415 425 439 481 500 522 528 544 549 566 569 642
 3512: 3 15 18 24 43 52 58 108 116 117 120 123 125 170 185 238 258 259 265 275 345 354 373 374 378 389 390 411 415 425 437 439 481 500 522 528 540 544 549 557 561 566 569 578 624 627 642
 3513: 5 751 769 777 782 787
 3514: 9 10 414 507 555 646 650 654 657 662 671 677 683 693 694 696 699 704 711 715 720
 3515: 3 10 12 172 174 176 177 178 179 180 289 414 424 497 498 499 507 524 555 646 650 654 657 662 671 677 683 693 694 696 699 704 711 715 720
 3516: 6 10 12 112 172 174 176 177 178 179 180 289 414 417 424 497 498 499 507 524 555 600 630 646 650 654 657 662 671 677 679 683 693 694 696 699 704 711 715 720
 3517: 3 4 6 9 10 12 13 15 18 20 24 26 28 31 41 43 45 50 52 58 69 71 72 74 78 83 86 88 94 97 104 106 108 112 116 117 120 121 123 125 128 131 138 158 163 165 168 170 172 173 174 176 177 178 179 180 181 185 187 191 193 202 205 207 216 220 223 224 225 226 227 228 229 230 231 232 233 234 235 236 237 238 239 240 241 242 243 244 245 246 247 248 249 250 251 252 254 257 258 259 262 265 267 274 275 285 287 288 289 290 300 301 309 314 316 318 320 324 330 331 333 335 337 339 342 344 345 346 350 353 354 359 360 361 362 363 367 368 370 372 373 374 376 378 380 382 385 387 389 390 392 393 395 397 402 403 404 405 406 407 410 411 414 415 417 420 422 424 425 427 433 434 437 438 439 443 449 452 455 457 459 460 462 464 465 468 470 471 475 476 479 480 481 487 488 489 490 491 492 493 494 495 496 497 498 499 500 502 504 507 508 509 510 513 514 518 520 522 523 524 525 527 528 530 532 533 534 535 536 537 538 540 541 544 546 549 550 551 555 557 559 561 563 564 566 567 569 574 576 578 579 583 584 587 588 592 597 599 600 602 604 606 607 609 611 614 617 618 621 624 627 629 630 633 634 638 641 642 644 646 649 650 654 657 662 663 664 667 671 674 677 679 683 687 690 691 693 694 696 697 699 700 704 706 710 711 713 715 720 722 726 729 735 739 741 744 748 749 751 755 756 758 762 764 768 769 772 775 777 782 783 785 787 791 794 797 800 801 802 803 806 808 810 815 817 820 821 823 825 826 832 833 836 840 843 845 846 848 850 851 852 853 856 860 861 864 865
 3518: 12 11 34 38 47 48 53 171 175 182 375 391 412 558 560 562 571 580 593 598 616 619 665 670 684 695 701 705 716 721 724 728 738 761 795 798 809 816 862
 3519: 3 11 34 38 47 48 53 60 68 84 92 109 124 134 171 175 182 213 256 268 270 278 291 295 375 384 388 391 394 412 477 545 558 560 562 571 580 593 598 616 619 665 670 684 695 701 705 716 721 724 728 738 761 795 798 809 816 862
 3520: 4 210 570 640
 3521: 3 210 570 632 640
 3522: 3 11 34 38 47 48 53 60 68 84 92 109 124 134 171 175 182 210 213 256 268 270 278 291 295 375 384 388 391 394 412 477 545 558 560 562 570 571 580 593 598 616 619 632 640 665 670 684 695 701 705 716 721 724 728 738 761 795 798 809 816 862
 3523: 7 188 189 190 192 194 196 197 198 364 365 366 408 413 485 486 503 506 727
 3524: 4 11 34 38 47 48 53 59 60 62 63 64 65 66 67 68 70 84 92 109 124 134 171 175 182 188 189 190 192 194 196 197 198 210 213 218 219 222 256 268 270 278 286 291 295 348 355 364 365 366 375 384 386 388 391 394 401 408 412 413 416 441 442 444 445 477 485 486 503 506 511 512 545 558 560 562 570 571 575 580 593 598 616 619 632 640 645 647 648 651 652 653 655 656 658 659 660 661 665 666 668 669 670 672 673 675 676 678 680 681 682 684 685 686 688 689 692 695 698 701 702 703 705 707 708 709 712 714 716 717 718 719 721 723 724 725 727 728 738 761 795 798 809 816 862
 3525: 3 56 253
 3526: 4 14 51 55 56 253 430
 3527: 3 126 127 129 130 136 139 140 141 142 143 144 145 146 147 148 149 150 151 152 153 154 155 156 157 159 160 161 515 516 517
 3528: 10 133 135 137 447
 3529: 1 30 32 33 73 75 76 77 79 80 81 82 85 87 89 90 91 93 95 96 99 100 101 102 103 105 107 110 113 114 115 118 119 122 126 127 129 130 132 133 135 136 137 139 140 141 142 143 144 145 146 147 148 149 150 151 152 153 154 155 156 157 159 160 161 162 164 166 167 217 280 421 423 426 428 429 446 447 448 450 451 453 454 456 458 461 463 466 467 469 472 473 474 478 515 516 517 519 521
 3530: 8 37 39 40 42 379 591 596 601 610
 3531: 4 25 37 39 40 42 44 371 379 556 572 577 582 585 586 591 596 601 603 610 612 613 615
 3532: 3 767 770
 3533: 27 752 754 767 770 793 819
 3534: 6 752 754 759 767 770 776 793 811 819
 3535: 1 41 50 168 173 181 202 205 207 392 393 479 576 579 583 588 592 597 599 602 604 606 609 614
 3536: 7 69 71 216 220 223 254 257 262 267 274 287 290 300 301 309 314 316 318 320 324 330 331 333 335 337 339 342 344 346 350 353 368 376 434 443 452 495 496 510 513 518 523 525 527 546 550 551 564 574 638
 3537: 3 4 6 9 10 13 15 18 20 24 26 28 31 41 43 45 50 52 58 69 71 72 74 78 83 86 88 94 97 104 106 108 116 117 120 121 123 125 128 131 138 158 163 165 168 170 173 181 185 187 191 193 202 205 207 216 220 223 224 225 226 227 228 229 230 231 232 233 234 235 236 237 238 239 240 241 242 243 244 245 246 247 248 249 250 251 252 254 257 258 259 262 265 267 274 275 285 287 288 290 300 301 309 314 316 318 320 324 330 331 333 335 337 339 342 344 345 346 350 353 354 359 360 361 362 363 367 368 370 372 373 374 376 378 380 382 385 387 389 390 392 393 395 397 402 403 404 405 406 407 410 411 414 415 420 422 425 427 433 434 437 438 439 443 449 452 455 457 459 460 462 464 465 468 470 471 475 476 479 480 481 487 488 489 490 491 492 493 494 495 496 500 502 504 507 508 509 510 513 514 518 520 522 523 525 527 528 530 532 533 534 535 536 537 538 540 541 544 546 549 550 551 555 557 559 561 563 564 566 567 569 574 576 578 579 583 584 587 588 592 597 599 600 602 604 606 607 609 611 614 617 618 621 624 627 629 630 633 634 638 641 642 644 645 646 647 648 649 650 651 652 653 654 655 656 657 658 659 660 661 662 663 664 666 667 668 669 671 672 673 674 675 676 677 678 679 680 681 682 683 685 686 687 688 689 690 691 692 693 694 696 697 698 699 700 702 703 704 706 707 708 709 710 711 712 713 714 715 717 718 719 720 722 723 725 726 729 735 739 741 744 748 749 751 755 756 758 762 764 768 769 772 775 777 782 783 785 787 791 794 797 800 801 802 803 806 808 810 815 817 820 821 823 825 826 832 833 836 840 843 845 846 848 850 851 852 853 856 860 861 864 865
 3538: 4 17 111 221 253 292 293 294 296 297 298 299 302 303 304 305 306 307 308 310 311 312 313 315 317 319 321 322 323 325 326 327 328 329 332 334 336 338 340 341 343 347 349 351 352 356 357 398 399 418 419 435 482 483 484 501 526 547 552 553
 3539: 7 16 199 200 203 204 206 208 209 211 212 214 215 396 639 643
 3540: 8 16 199 200 203 204 206 208 209 211 212 214 215 396 440 605 639 643
 3541: 3 57 201 377 529 531
 3542: 5 364 366 408 485 503 727
 3543: 3 4 6 9 26 28 41 45 50 72 74 78 83 86 88 94 97 104 106 121 128 131 138 158 163 165 168 173 181 191 193 202 205 207 359 361 362 363 367 370 372 382 385 387 392 393 403 404 405 406 410 420 422 427 449 455 457 459 460 462 464 465 468 470 471 475 476 479 502 509 514 520 530 532 533 534 535 559 576 579 583 588 592 597 599 602 604 606 609 614 617 618 621 629 633 634 644 649 663 664 667 674 687 690 691 697 700 706 710 713 722 726 729 739 744 748 749 755 756 758 762 764 768 772 775 783 785 794 797 800 802 803 806 808 815 817 820 821 825 833 836 840 843 848 850 853 861 864
 3544: 3 23 585 586
 3545: 7 455 457 459 520
 3546: 11 83 86 88 94 420 422 427 449 455 457 459 468 520
 3547: 3 403 404
 3548: 2 403 404 534
 3549: 5 290 638
 3550: 7 290 300 301 309 638
 3551: 3 52 108 116 117 120 123 125 170 238 345 354 378 389 390 411 415 481 500 522 528 566 624 627
 3552: 2 52 108 116 117 120 123 125 170 238 258 259 265 275 345 354 378 389 390 411 415 439 481 500 522 528 544 549 566 624 627
 3553: 2 296 297 298 299 302 303 304 305 306 307 308 310 311 312 313 419 435 547 552
 3554: 7 326 398
 3555: 7 326 328 329 332 334 336 398
 3556: 2 381 383 565
 3557: 2 33 217 369 381 383 565
 3558: 2 33 73 75 76 77 79 80 81 82 85 87 89 90 91 93 95 96 99 100 101 102 103 105 107 110 113 114 115 118 119 122 126 127 129 130 132 133 135 136 137 139 140 141 142 143 144 145 146 147 148 149 150 151 152 153 154 155 156 157 159 160 161 162 164 166 167 217 280 369 381 383 421 423 426 428 429 446 447 448 450 451 453 454 456 458 461 463 466 467 469 472 473 474 478 515 516 517 519 521 565
 3559: 2 30 32 33 73 75 76 77 79 80 81 82 85 87 89 90 91 93 95 96 99 100 101 102 103 105 107 110 113 114 115 118 119 122 126 127 129 130 132 133 135 136 137 139 140 141 142 143 144 145 146 147 148 149 150 151 152 153 154 155 156 157 159 160 161 162 164 166 167 217 280 369 381 383 421 423 426 428 429 446 447 448 450 451 453 454 456 458 461 463 466 467 469 472 473 474 478 515 516 517 519 521 565
 3560: 2 19 30 32 33 54 57 73 75 76 77 79 80 81 82 85 87 89 90 91 93 95 96 99 100 101 102 103 105 107 110 113 114 115 118 119 122 126 127 129 130 132 133 135 136 137 139 140 141 142 143 144 145 146 147 148 149 150 151 152 153 154 155 156 157 159 160 161 162 164 166 167 201 217 280 369 377 381 383 400 421 423 426 428 429 446 447 448 450 451 453 454 456 458 461 463 466 467 469 472 473 474 478 515 516 517 519 521 529 531 565 595
 3561: 2 0 1 2 3 5 7 8 16 21 22 23 25 27 29 35 36 37 39 40 42 44 46 49 61 98 169 183 184 186 195 199 200 203 204 206 208 209 211 212 214 215 358 371 379 396 409 436 440 539 542 556 568 572 573 577 581 582 585 586 589 590 591 594 596 601 603 605 608 610 612 613 615 622 623 625 626 628 631 635 636 637 639 643 730 731 732 733 734 736 737 740 742 743 745 746 747 750 752 753 754 757 759 760 763 765 766 767 770 771 773 774 776 778 779 780 781 784 786 788 789 790 792 793 796 799 804 805 807 811 812 813 814 818 819 822 824 827 828 829 830 831 834 835 837 838 839 841 842 844 847 849 854 855 857 858 859 863 866
 3562: 2 29 591
 3563: 2 29 37 39 40 42 591 596 601 610
 3564: 2 25 29 37 39 40 42 44 371 556 572 577 582 585 586 591 596 601 603 610 612 613 615
 3565: 2 0 1 2 3 5 7 8 16 199 200 203 204 206 208 209 211 212 214 215 396 409 440 539 542 568 589 605 631 637 643 730 731 732 733 734 736 737 740 742 743 745 746 747 750 752 753 754 757 759 760 763 765 766 767 770 771 773 774 776 778 779 780 781 784 786 788 789 790 792 793 796 799 804 805 807 811 812 813 814 818 819 822 824 827 828 829 830 831 834 835 837 838 839 841 842 844 847 849 854 855 857 858 859 863 866
 3566: 2 396 409 568 589 631 637
 3567: 2 16 199 200 203 204 206 208 209 211 212 214 215 396 409 440 568 589 605 631 637 643
 3568: 2 72 74 78 83 86 88 94 420 422 427 449 455 457 459 462 464 465 468 520
 3569: 5 12 325 399 482 483
 3570: 4 12 289 325 399 482 483 497 498 524
 3571: 3 111 172 174 176 177 178 179 180 418 424 499
 3572: 2 133 137 140 164 447 516
 3573: 8 72 74 78 83 86 88 94 106 121 128 131 138 158 163 165 387 420 422 427 449 455 457 459 460 462 464 465 468 471 475 476 502 514 520
 3574: 8 72 74 78 83 86 88 94 104 106 121 128 131 138 158 163 165 359 387 420 422 427 449 455 457 459 460 462 464 465 468 470 471 475 476 502 514 520
 3575: 32 346 350 353 434 495 551
 3576: 15 288 407 488 541
 3577: 19 288 360 402 407 488 504 508 541
 3578: 19 238 528
 3579: 20 345 481 500
 3580: 11 297 298 299 302 303 304 305 306 307 308 310 311 312 313 338 340 341 419 435 547
 3581: 11 297 298 299 302 303 304 305 306 307 308 310 311 312 313 326 328 329 332 334 336 338 340 341 398 419 435 547 552
 3582: 4 15 18 24 43 52 108 116 117 120 123 125 170 185 238 258 259 265 275 285 345 354 373 374 378 389 390 411 415 425 437 439 481 500 522 528 540 544 549 557 561 566 569 578 624 627 642
 3583: 6 72 74 78 83 86 88 94 104 106 121 128 131 138 158 163 165 359 372 382 385 387 420 422 427 449 455 457 459 460 462 464 465 468 470 471 475 476 502 514 520
 3584: 10 630 646 650 654 657 662 671 677 679 683 693 694 696 699 704 711 715 720
 3585: 8 10 414 507 555 630 646 650 654 657 662 671 677 679 683 693 694 696 699 704 711 715 720
 3586: 11 12 172 174 176 177 178 179 180 325 399 424 482 499
 3587: 18 111 289 418 483 497 498 524
 3588: 8 10 12 17 111 172 174 176 177 178 179 180 221 289 292 293 294 296 297 298 299 302 303 304 305 306 307 308 310 311 312 313 315 317 319 321 322 323 325 326 327 328 329 332 334 336 338 340 341 343 347 349 351 352 356 357 398 399 414 418 419 424 435 482 483 484 497 498 499 501 507 524 526 547 552 553 555 630 646 650 654 657 662 671 677 679 683 693 694 696 699 704 711 715 720
 3589: 7 11 34 48 53 210 412 562 570 665 670 684 695 701 705 716 721 724 728 738 761 795 798 809 816 862
 3590: 7 11 34 38 47 48 53 210 375 391 412 558 560 562 570 571 580 593 598 616 619 665 670 684 695 701 705 716 721 724 728 738 761 795 798 809 816 862
 3591: 7 10 11 12 17 34 38 47 48 53 59 60 62 63 64 65 66 67 68 70 84 92 109 111 124 134 171 172 174 175 176 177 178 179 180 182 188 189 190 192 194 196 197 198 210 213 218 219 221 222 256 268 270 278 289 291 292 293 294 295 296 297 298 299 302 303 304 305 306 307 308 310 311 312 313 315 317 319 321 322 323 325 326 327 328 329 332 334 336 338 340 341 343 347 348 349 351 352 355 356 357 364 365 366 375 384 386 388 391 394 398 399 401 408 412 413 414 418 419 424 435 441 442 444 445 477 482 483 484 485 486 497 498 499 501 503 506 507 511 512 524 526 545 547 552 553 555 558 560 562 570 571 575 580 593 598 616 619 630 632 640 646 650 654 657 662 665 670 671 677 679 683 684 693 694 695 696 699 701 704 705 711 715 716 720 721 724 727 728 738 761 795 798 809 816 862
 3592: 8 57 201 377
 3593: 18 91 463 467
 3594: 7 91 96 463 467
 3595: 12 461 466
 3596: 6 93 461 466
 3597: 1 230 231 232 233 234 235 236 237 239 240 241 242 243 244 245 246 247 248 249 250 251 252 397 433 488 490 491 492 493 494 536
 3598: 1 109 124 134 213 388 477 562
 3599: 3 4 6 9 13 15 18 20 24 26 28 31 41 43 45 50 52 58 69 71 72 74 78 83 86 88 94 97 104 106 108 112 116 117 120 121 123 125 128 131 138 158 163 165 168 170 173 181 185 187 191 193 202 205 207 216 220 223 224 225 226 227 228 229 230 231 232 233 234 235 236 237 238 239 240 241 242 243 244 245 246 247 248 249 250 251 252 254 257 258 259 262 265 267 274 275 285 286 287 288 290 300 301 309 314 316 318 320 324 330 331 333 335 337 339 342 344 345 346 350 353 354 359 360 361 362 363 367 368 370 372 373 374 376 378 380 382 385 387 389 390 392 393 395 397 402 403 404 405 406 407 410 411 415 416 417 420 422 425 427 433 434 437 438 439 443 449 452 455 457 459 460 462 464 465 468 470 471 475 476 479 480 481 487 488 489 490 491 492 493 494 495 496 500 502 504 508 509 510 513 514 518 520 522 523 525 527 528 530 532 533 534 535 536 537 538 540 541 544 546 549 550 551 557 559 561 563 564 566 567 569 574 576 578 579 583 584 587 588 592 597 599 602 604 606 607 609 611 614 617 618 621 624 627 629 633 634 638 641 642 644 645 647 648 649 651 652 653 655 656 658 659 660 661 663 664 666 667 668 669 672 673 674 675 676 678 680 681 682 685 686 687 688 689 690 691 692 697 698 700 702 703 706 707 708 709 710 712 713 714 717 718 719 722 723 725 726 729 735 739 741 744 748 749 751 755 756 758 762 764 768 769 772 775 777 782 783 785 787 791 794 797 800 801 802 803 806 808 810 815 817 820 821 823 825 826 832 833 836 840 843 845 846 848 850 851 852 853 856 860 861 864 865
 3600: 3 10 14 253 414 507 600 630 646 650 654 657 662 671 677 679 683 693 694 696 699 704 711 715 720
 3601: 5 73 75 76 77 79 80 81 82 85 87 89 90 91 93 95 96 99 100 101 102 103 105 107 110 113 115 118 119 122 126 127 129 130 132 133 135 136 137 139 140 141 142 143 144 145 146 147 148 149 150 151 152 153 154 155 156 157 159 160 161 164 421 423 426 428 429 447 448 450 451 453 454 456 458 461 463 466 467 469 472 473 474 478 515 516 517 519 521
 3602: 13 4 6 9 13 20 26 28 31 41 45 50 69 71 72 74 78 83 86 88 94 97 104 106 121 128 131 138 158 163 165 168 173 181 187 191 193 202 205 207 216 220 223 224 225 226 227 228 229 230 231 232 233 234 235 236 237 239 240 241 242 243 244 245 246 247 248 249 250 251 252 254 257 262 267 274 286 287 288 290 300 301 309 314 316 318 320 324 330 331 333 335 337 339 342 344 346 350 353 359 360 361 362 363 367 368 370 372 376 380 382 385 387 392 393 397 402 403 404 405 406 407 410 420 422 427 433 434 438 443 449 452 455 457 459 460 462 464 465 468 470 471 475 476 479 480 487 488 489 490 491 492 493 494 495 496 502 504 508 509 510 513 514 518 520 523 525 527 530 532 533 534 535 536 537 538 541 546 550 551 559 564 567 574 576 579 583 588 592 597 599 602 604 606 609 614 617 618 621 629 633 634 638 641 644 649 663 664 667 674 687 690 691 697 700 706 710 713 722 726 729 739 744 748 749 755 756 758 762 764 768 772 775 783 785 794 797 800 802 803 806 808 815 817 820 821 825 833 836 840 843 848 850 853 861 864
 3603: 13 4 6 9 13 20 26 28 31 41 45 50 69 71 72 74 78 83 86 88 94 97 104 106 121 128 131 138 158 163 165 168 173 181 187 191 193 202 205 207 216 220 223 224 225 226 227 228 229 230 231 232 233 234 235 236 237 239 240 241 242 243 244 245 246 247 248 249 250 251 252 254 257 262 267 274 285 286 287 288 290 300 301 309 314 316 318 320 324 330 331 333 335 337 339 342 344 346 350 353 359 360 361 362 363 367 368 370 372 376 380 382 385 387 392 393 397 402 403 404 405 406 407 410 420 422 427 433 434 438 443 449 452 455 457 459 460 462 464 465 468 470 471 475 476 479 480 487 488 489 490 491 492 493 494 495 496 502 504 508 509 510 513 514 518 520 523 525 527 530 532 533 534 535 536 537 538 541 546 550 551 559 564 567 574 576 579 583 588 592 597 599 602 604 606 609 614 617 618 621 629 633 634 638 641 644 649 663 664 667 674 687 690 691 697 700 706 710 713 722 726 729 739 744 748 749 755 756 758 762 764 768 772 775 783 785 794 797 800 802 803 806 808 815 817 820 821 825 833 836 840 843 848 850 853 861 864
 3604: 13 4 6 9 13 15 18 20 24 26 28 31 41 43 45 50 52 69 71 72 74 78 83 86 88 94 97 104 106 108 116 117 120 121 123 125 128 131 138 158 163 165 168 170 173 181 185 187 191 193 202 205 207 216 220 223 224 225 226 227 228 229 230 231 232 233 234 235 236 237 238 239 240 241 242 243 244 245 246 247 248 249 250 251 252 254 257 258 259 262 265 267 274 275 285 286 287 288 290 300 301 309 314 316 318 320 324 330 331 333 335 337 339 342 344 345 346 350 353 354 359 360 361 362 363 367 368 370 372 373 374 376 378 380 382 385 387 389 390 392 393 395 397 402 403 404 405 406 407 410 411 415 420 422 425 427 433 434 437 438 439 443 449 452 455 457 459 460 462 464 465 468 470 471 475 476 479 480 481 487 488 489 490 491 492 493 494 495 496 500 502 504 508 509 510 513 514 518 520 522 523 525 527 528 530 532 533 534 535 536 537 538 540 541 544 546 549 550 551 557 559 561 563 564 566 567 569 574 576 578 579 583 584 587 588 592 597 599 602 604 606 607 609 611 614 617 618 621 624 627 629 633 634 638 641 642 644 649 663 664 667 674 687 690 691 697 700 706 710 713 722 726 729 735 739 741 744 748 749 751 755 756 758 762 764 768 769 772 775 777 782 783 785 787 791 794 797 800 801 802 803 806 808 810 815 817 820 821 823 825 826 832 833 836 840 843 845 846 848 850 851 852 853 856 860 861 864 865
 3605: 13 4 6 9 13 15 18 20 24 26 28 31 41 43 45 50 52 58 69 71 72 74 78 83 86 88 94 97 104 106 108 116 117 120 121 123 125 128 131 138 158 163 165 168 170 173 181 185 187 191 193 202 205 207 216 220 223 224 225 226 227 228 229 230 231 232 233 234 235 236 237 238 239 240 241 242 243 244 245 246 247 248 249 250 251 252 254 257 258 259 262 265 267 274 275 285 286 287 288 290 300 301 309 314 316 318 320 324 330 331 333 335 337 339 342 344 345 346 350 353 354 359 360 361 362 363 367 368 370 372 373 374 376 378 380 382 385 387 389 390 392 393 395 397 402 403 404 405 406 407 410 411 415 420 422 425 427 433 434 437 438 439 443 449 452 455 457 459 460 462 464 465 468 470 471 475 476 479 480 481 487 488 489 490 491 492 493 494 495 496 500 502 504 508 509 510 513 514 518 520 522 523 525 527 528 530 532 533 534 535 536 537 538 540 541 544 546 549 550 551 557 559 561 563 564 566 567 569 574 576 578 579 583 584 587 588 592 597 599 602 604 606 607 609 611 614 617 618 621 624 627 629 633 634 638 641 642 644 649 663 664 667 674 687 690 691 697 700 706 710 713 722 726 729 735 739 741 744 748 749 751 755 756 758 762 764 768 769 772 775 777 782 783 785 787 791 794 797 800 801 802 803 806 808 810 815 817 820 821 823 825 826 832 833 836 840 843 845 846 848 850 851 852 853 856 860 861 864 865
 3606: 25 10 112 417 600 630 646 650 654 657 662 671 677 679 683 693 694 696 699 704 711 715 720
 3607: 24 11 670 701
 3608: 24 716 721
 3609: 24 14 51 55 56 255 260 261 263 264 266 269 271 272 273 276 277 279 281 282 283 284 416 430 431 432 505 543 548 554 620
 3610: 17 11 34 48 53 562 665 670 684 695 701 705 716 721 724 728 738 761 795 798 809 816 862
 3611: 7 11 34 38 47 48 53 375 391 558 560 562 571 580 593 598 616 619 665 670 684 695 701 705 716 721 724 728 738 761 795 798 809 816 862
 3612: 16 11 34 38 47 48 53 171 175 182 210 375 391 558 560 562 570 571 580 593 598 616 619 632 665 670 684 695 701 705 716 721 724 728 738 761 795 798 809 816 862
 3613: 2 11 34 38 47 48 53 60 68 84 92 109 124 134 171 175 182 210 213 256 268 270 278 375 384 388 391 394 477 545 558 560 562 570 571 580 593 598 616 619 632 665 670 684 695 701 705 716 721 724 728 738 761 795 798 809 816 862
 3614: 16 11 34 38 47 48 53 60 68 84 92 109 124 134 171 175 182 210 213 256 268 270 278 291 295 375 384 388 391 394 477 545 558 560 562 570 571 580 593 598 616 619 632 665 670 684 695 701 705 716 721 724 728 738 761 795 798 809 816 862
 3615: 4 276 282 283 284 543 548
 3616: 8 577 585 586 594
 3617: 7 258 259 265 275 411 439 544 549
 3618: 21 801 823 826 832 845 846 851 852 856 865
 3619: 8 16 21 22 23 25 27 29 35 36 37 39 40 42 44 46 61 98 169 199 200 203 204 206 208 209 211 212 214 215 371 379 440 556 572 573 577 581 582 585 586 591 594 596 601 603 608 610 612 613 615 622 623 625 626 628 639 643
 3620: 5 0 3 5 8 807 827 829 830 831 835 837 842 847 849 854 857 859 866
 3621: 13 45 599 602 604 606 609 614 617 618 621 629 633 634
 3622: 1 254 257 262 267 274 342 546 550
 3623: 10 314 316 318 320 324 330 331 333 335 337 339 344 525 527
 3624: 7 287 290 300 301 309 314 316 318 320 324 330 331 333 335 337 339 344 346 350 353 434 495 496 525 527 551 638
 3625: 9 4 6 9 13 20 26 28 41 45 50 69 71 72 74 78 83 86 88 94 97 104 106 121 128 131 138 158 163 165 168 173 181 187 191 193 202 205 207 254 257 262 267 274 287 290 300 301 309 314 316 318 320 324 330 331 333 335 337 339 342 344 346 350 353 359 361 362 363 367 368 370 372 376 382 385 387 392 393 403 404 405 406 410 420 422 427 434 449 452 455 457 459 460 462 464 465 468 470 471 475 476 479 495 496 502 509 514 520 523 525 527 530 532 533 534 535 546 550 551 559 574 576 579 583 588 592 597 599 602 604 606 609 614 617 618 621 629 633 634 638 644 649 663 664 667 674 687 690 691 697 700 706 710 713 722 726 729 739 744 748 749 755 756 758 762 764 768 772 775 783 785 794 797 800 802 803 806 808 815 817 820 821 825 833 836 840 843 848 850 853 861 864
 3626: 7 826 852
 3627: 7 823 826 852
 3628: 7 823 826 832 851 852
 3629: 7 647 685 686
 3630: 7 681 688 692
 3631: 8 409 565 568 590 635 636 637
 3632: 13 21 22 29 379 591
 3633: 6 23 36 61 573 577 581 585 586 594
 3634: 7 27 35 98 608
 3635: 2 12 111 172 174 176 177 178 179 180 289 416 418 424 483 497 498 499 524
 3636: 4 12 17 111 172 174 176 177 178 179 180 221 289 292 293 294 296 297 298 299 302 303 304 305 306 307 308 310 311 312 313 315 317 319 321 322 323 325 326 327 328 329 332 334 336 338 340 341 343 347 349 351 352 356 357 398 399 416 418 419 424 435 482 483 484 497 498 499 501 524 526 547 552 553
 3637: 4 11 12 17 34 38 47 48 53 59 60 62 63 64 65 66 67 68 70 84 92 109 111 124 134 171 172 174 175 176 177 178 179 180 182 188 189 190 192 194 196 197 198 210 213 218 219 221 222 256 268 270 278 286 289 291 292 293 294 295 296 297 298 299 302 303 304 305 306 307 308 310 311 312 313 315 317 319 321 322 323 325 326 327 328 329 332 334 336 338 340 341 343 347 348 349 351 352 355 356 357 364 365 366 375 384 386 388 391 394 398 399 401 408 412 413 416 418 419 424 435 441 442 444 445 477 482 483 484 485 486 497 498 499 501 503 506 511 512 524 526 545 547 552 553 555 558 560 562 570 571 575 580 593 598 616 619 632 640 665 670 684 695 701 705 716 721 724 727 728 738 761 795 798 809 816 862
 3638: 5 94 468 520
 3639: 3 24 373 557 561 587
 3640: 6 4 6 9 10 12 13 15 17 18 20 24 26 28 31 41 43 45 50 52 58 69 71 72 74 78 83 86 88 94 97 104 106 108 111 112 116 117 120 121 123 125 128 131 138 158 163 165 168 170 172 173 174 176 177 178 179 180 181 185 187 191 193 202 205 207 216 220 221 223 224 225 226 227 228 229 230 231 232 233 234 235 236 237 238 239 240 241 242 243 244 245 246 247 248 249 250 251 252 254 257 258 259 262 265 267 274 275 285 287 288 289 290 292 293 294 296 297 298 299 300 301 302 303 304 305 306 307 308 309 310 311 312 313 314 315 316 317 318 319 320 321 322 323 324 325 326 327 328 329 330 331 332 333 334 335 336 337 338 339 340 341 342 343 344 345 346 347 349 350 351 352 353 354 356 357 359 360 361 362 363 367 368 370 372 373 374 376 378 380 382 385 387 389 390 392 393 395 397 398 399 402 403 404 405 406 407 410 411 414 415 417 418 419 420 422 424 425 427 433 434 435 437 438 439 443 449 452 455 457 459 460 462 464 465 468 470 471 475 476 479 480 481 482 483 484 487 488 489 490 491 492 493 494 495 496 497 498 499 500 501 502 504 507 508 509 510 513 514 518 520 522 523 524 525 526 527 528 530 532 533 534 535 536 537 538 540 541 544 546 547 549 550 551 552 553 555 557 559 561 563 564 566 567 569 574 576 578 579 583 584 587 588 592 597 599 600 602 604 606 607 609 611 614 617 618 621 624 627 629 630 633 634 638 641 642 644 646 649 650 654 657 662 663 664 667 671 674 677 679 683 687 690 691 693 694 696 697 699 700 704 706 710 711 713 715 720 722 726 729 735 739 741 744 748 749 751 755 756 758 762 764 768 769 772 775 777 782 783 785 787 791 794 797 800 801 802 803 806 808 810 815 817 820 821 823 825 826 832 833 836 840 843 845 846 848 850 851 852 853 856 860 861 864 865
 3641: 8 60 68 84 92 109 124 134 171 175 182 210 213 256 268 270 278 291 295 384 388 394 477 545 570 632
 3642: 1 666 668 707 708 709 712
 3643: 13 658 666 668 707 708 709 712
 3644: 3 44 615
 3645: 3 612 613
 3646: 3 0 3 5 8 732 733 734 737 740 742 745 747 750 753 757 760 763 766 771 773 774 778 779 780 786 788 789 790 796 799 805 807 812 813 814 818 827 829 830 831 835 837 838 839 842 847 849 854 857 859 866
 3647: 5 796 799 813 814
 3648: 15 562 580
 3649: 15 412 562 580
 3650: 15 11 34 48 53 412 562 580 665 670 684 695 701 705 716 721 724 728 738 761 795 798 809 816 862
 3651: 15 11 34 48 53 391 412 562 580 665 670 684 695 701 705 716 721 724 728 738 761 795 798 809 816 862
 3652: 17 0 3 5 8 732 733 734 737 740 742 745 747 750 753 757 760 763 766 771 773 774 778 779 780 786 788 789 790 799 805 812 813 814 818 827 829 830 831 835 837 838 839 842 847 849 854 857 859 866
 3653: 17 0 3 5 8 732 733 734 737 740 742 745 747 750 753 757 760 763 766 771 773 774 778 779 780 786 788 789 790 805 812 818 827 829 830 831 835 837 838 839 842 847 849 854 857 859 866
 3654: 3 84 92 109 134 477
 3655: 18 646 650 654 657 662 671 677 679 683 693 694 696 699 704 711 715 720
 3656: 1 12 112 325 399 417 482
 3657: 2 403 532
 3658: 11 4 6 9 13 20 26 28 41 45 50 72 74 78 83 86 88 94 97 104 106 121 128 131 138 158 163 165 168 173 181 187 191 193 202 205 207 359 361 362 363 367 368 370 372 376 382 385 387 392 393 403 404 405 406 410 420 422 427 449 455 457 459 460 462 464 465 468 470 471 475 476 479 502 509 514 520 530 532 533 534 535 559 576 579 583 588 592 597 599 602 604 606 609 614 617 618 621 629 633 634 644 649 663 664 667 674 687 690 691 697 700 706 710 713 722 726 729 739 744 748 749 755 756 758 762 764 768 772 775 783 785 794 797 800 802 803 806 808 815 817 820 821 825 833 836 840 843 848 850 853 861 864
 3659: 11 4 6 9 13 20 26 28 41 45 50 72 74 78 83 86 88 94 97 104 106 121 128 131 138 158 163 165 168 173 181 187 191 193 202 205 207 224 225 226 227 228 229 230 231 232 233 234 235 236 237 239 240 241 242 243 244 245 246 247 248 249 250 251 252 359 361 362 363 367 368 370 372 376 382 385 387 392 393 397 403 404 405 406 410 420 422 427 433 438 449 455 457 459 460 462 464 465 468 470 471 475 476 479 480 487 489 490 491 492 493 494 502 509 514 520 530 532 533 534 535 536 537 538 559 576 579 583 588 592 597 599 602 604 606 609 614 617 618 621 629 633 634 644 649 663 664 667 674 687 690 691 697 700 706 710 713 722 726 729 739 744 748 749 755 756 758 762 764 768 772 775 783 785 794 797 800 802 803 806 808 815 817 820 821 825 833 836 840 843 848 850 853 861 864
 3660: 11 69 71 254 257 262 267 274 287 290 300 301 309 314 316 318 320 324 330 331 333 335 337 339 342 344 346 350 353 380 434 452 495 496 523 525 527 546 550 551 574 638
 3661: 11 10 646 683
 3662: 12 650 654 657 662 671 677 693 694 696 699 704 711 715 720
 3663: 24 752 754 767 770 792 793 819
 3664: 15 752 754 759 767 770 776 792 793 811 819
 3665: 22 158 514
 3666: 22 131 138 158 163 165 514
 3667: 22 131 138 158 163 165 471 514
 3668: 25 41 592 597 599 602 606
 3669: 17 108 116 117 120 123 125 238 258 259 265 275 285 345 378 389 395 411 415 437 439 481 500 522 528 540 544 549 563 566 584 587 607 611 735 741 751 769 777 782 787 791 801 810 823 826 832 845 846 851 852 856 860 865
 3670: 1 354 627
 3671: 1 17 323
 3672: 1 221 315 317 319 321 322 501 526
 3673: 1 12 17 111 172 174 176 177 178 179 180 221 286 289 292 293 294 296 297 298 299 302 303 304 305 306 307 308 310 311 312 313 315 317 319 321 322 323 325 326 327 328 329 332 334 336 338 340 341 343 347 349 351 352 356 357 398 399 416 418 419 424 435 482 483 484 497 498 499 501 524 526 547 552 553 645 647 648 651 652 653 655 656 658 659 660 661 666 668 669 672 673 675 676 678 680 681 682 685 686 688 689 692 698 702 703 707 708 709 712 714 717 718 719 723 725
 3674: 12 16 199 200 203 204 206 208 209 211 212 214 215 396 409 440 565 568 589 631 637 643
 3675: 3 16 21 22 23 25 27 29 35 36 37 39 40 42 44 46 61 98 169 199 200 203 204 206 208 209 211 212 214 215 371 379 396 409 440 556 565 568 572 573 577 581 582 585 586 589 590 591 594 596 601 603 608 610 612 613 615 622 623 625 626 628 631 635 636 637 639 643
 3676: 4 750 760 763 771 774 790
 3677: 17 771 790
 3678: 17 771 779 788 790
 3679: 18 4 6 9 12 13 15 18 20 24 26 28 31 41 43 45 50 52 58 69 71 72 74 78 83 86 88 94 97 104 106 108 116 117 120 121 123 125 128 131 138 158 163 165 168 170 173 181 185 187 191 193 202 205 207 216 220 223 224 225 226 227 228 229 230 231 232 233 234 235 236 237 238 239 240 241 242 243 244 245 246 247 248 249 250 251 252 254 257 258 259 262 265 267 274 275 285 287 288 290 300 301 309 314 316 318 320 324 330 331 333 335 337 339 342 344 345 346 350 353 354 359 360 361 362 363 367 368 370 372 373 374 376 378 380 382 385 387 389 390 392 393 395 397 402 403 404 405 406 407 410 411 415 420 422 425 427 433 434 437 438 439 443 449 452 455 457 459 460 462 464 465 468 470 471 475 476 479 480 481 487 488 489 490 491 492 493 494 495 496 500 502 504 508 509 510 513 514 518 520 522 523 525 527 528 530 532 533 534 535 536 537 538 540 541 544 546 549 550 551 557 559 561 563 564 566 567 569 574 576 578 579 583 584 587 588 592 597 599 602 604 606 607 609 611 614 617 618 621 624 627 629 633 634 638 641 642 644 645 647 648 649 651 652 653 655 656 658 659 660 661 663 664 666 667 668 669 672 673 674 675 676 678 680 681 682 685 686 687 688 689 690 691 692 697 698 700 702 703 706 707 708 709 710 712 713 714 717 718 719 722 723 725 726 729 735 739 741 744 748 749 751 755 756 758 762 764 768 769 772 775 777 782 783 785 787 791 794 797 800 801 802 803 806 808 810 815 817 820 821 823 825 826 832 833 836 840 843 845 846 848 850 851 852 853 856 860 861 864 865
 3680: 17 11 34 38 47 48 53 60 68 84 92 109 124 134 171 175 182 194 210 213 218 219 222 256 268 270 278 291 295 348 355 364 365 366 375 384 388 391 394 401 408 412 441 442 444 445 477 485 486 503 506 511 512 545 558 560 562 570 571 575 580 593 598 616 619 632 640 665 670 684 695 701 705 716 721 724 728 738 761 795 798 809 816 862
 3681: 14 11 34 38 47 48 53 60 68 84 92 109 124 134 171 175 182 194 210 213 218 219 222 256 268 270 278 291 295 348 355 364 365 366 375 384 388 391 394 401 408 412 413 441 442 444 445 477 485 486 503 506 511 512 545 558 560 562 570 571 575 580 593 598 616 619 632 640 665 670 684 695 701 705 716 721 724 728 738 761 795 798 809 816 862
 3682: 17 10 11 17 34 38 47 48 53 59 60 62 63 64 65 66 67 68 70 84 92 109 111 112 124 134 171 172 174 175 176 177 178 179 180 182 188 189 190 192 194 196 197 198 210 213 218 219 221 222 253 256 268 270 278 286 289 291 292 293 294 295 296 297 298 299 302 303 304 305 306 307 308 310 311 312 313 315 317 319 321 322 323 325 326 327 328 329 332 334 336 338 340 341 343 347 348 349 351 352 355 356 357 364 365 366 375 384 386 388 391 394 398 399 401 408 412 413 414 417 418 419 424 435 441 442 444 445 477 482 483 484 485 486 497 498 499 501 503 506 507 511 512 524 526 545 547 552 553 555 558 560 562 570 571 575 580 593 598 600 616 619 630 632 640 646 650 654 657 662 665 670 671 677 679 683 684 693 694 695 696 699 701 704 705 711 715 716 720 721 724 727 728 738 761 795 798 809 816 862
 3683: 21 0 1 2 3 5 7 8 14 16 19 21 22 23 25 27 29 30 32 33 35 36 37 39 40 42 44 46 49 54 57 61 73 75 76 77 79 80 81 82 85 87 89 90 91 93 95 96 98 99 100 101 102 103 105 107 110 113 114 115 118 119 122 126 127 129 130 132 133 135 136 137 139 140 141 142 143 144 145 146 147 148 149 150 151 152 153 154 155 156 157 159 160 161 162 164 166 167 169 183 184 186 195 199 200 201 203 204 206 208 209 211 212 214 215 217 280 358 369 371 377 379 381 383 396 400 409 416 421 423 426 428 429 436 440 446 447 448 450 451 453 454 456 458 461 463 466 467 469 472 473 474 478 515 516 517 519 521 529 531 539 542 556 565 568 572 573 577 581 582 585 586 589 590 591 594 595 596 601 603 605 608 610 612 613 615 622 623 625 626 628 631 635 636 637 639 643 730 731 732 733 734 736 737 740 742 743 745 746 747 750 752 753 754 757 759 760 763 765 766 767 770 771 773 774 776 778 779 780 781 784 786 788 789 790 792 793 796 799 804 805 807 811 812 813 814 818 819 822 824 827 828 829 830 831 834 835 837 838 839 841 842 844 847 849 854 855 857 858 859 863 866
 3684: 21 0 1 2 3 5 7 8 16 19 21 22 23 25 27 29 30 32 33 35 36 37 39 40 42 44 46 49 54 57 61 73 75 76 77 79 80 81 82 85 87 89 90 91 93 95 96 98 99 100 101 102 103 105 107 110 113 114 115 118 119 122 126 127 129 130 132 133 135 136 137 139 140 141 142 143 144 145 146 147 148 149 150 151 152 153 154 155 156 157 159 160 161 162 164 166 167 169 183 184 186 195 199 200 201 203 204 206 208 209 211 212 214 215 217 280 358 369 371 377 379 381 383 396 400 409 416 421 423 426 428 429 436 440 446 447 448 450 451 453 454 456 458 461 463 466 467 469 472 473 474 478 515 516 517 519 521 529 531 539 542 556 565 568 572 573 577 581 582 585 586 589 590 591 594 595 596 601 603 605 608 610 612 613 615 622 623 625 626 628 631 635 636 637 639 643 730 731 732 733 734 736 737 740 742 743 745 746 747 750 752 753 754 757 759 760 763 765 766 767 770 771 773 774 776 778 779 780 781 784 786 788 789 790 792 793 796 799 804 805 807 811 812 813 814 818 819 822 824 827 828 829 830 831 834 835 837 838 839 841 842 844 847 849 854 855 857 858 859 863 866
 3685: 17 23 27 35 36 61 98 573 577 581 585 586 608
 3686: 17 21 22 23 25 27 29 35 36 37 39 40 42 44 61 98 169 371 379 556 572 573 577 581 582 585 586 591 596 601 603 608 610 612 613 615
 3687: 2 16 199 200 203 204 206 208 209 211 212 214 215 440 539 542 605 639 643
 3688: 18 41 45 50 173 181 202 205 207 393 479 559 576 579 583 588 592 597 599 602 604 606 609 614 617 618 621 629 633 634
 3689: 25 4 6 9 13 20 26 28 41 45 50 72 74 78 83 86 88 94 97 104 106 121 128 131 138 158 163 165 173 181 187 191 193 202 205 207 359 361 362 363 367 370 372 382 385 387 393 403 404 405 406 410 420 422 427 449 455 457 459 460 462 464 465 468 470 471 475 476 479 502 509 514 520 530 532 533 534 535 559 576 579 583 588 592 597 599 602 604 606 609 614 617 618 621 629 633 634 644 649 663 664 667 674 687 690 691 697 700 706 710 713 722 726 729 739 744 748 749 755 756 758 762 764 768 772 775 783 785 794 797 800 802 803 806 808 815 817 820 821 825 833 836 840 843 848 850 853 861 864
 3690: 5 112 253 414 417
 3691: 5 10 112 253 414 417 600 630 646 650 654 657 662 671 677 679 683 693 694 696 699 704 711 715 720
 3692: 9 114 162 166 167 280 446
 3693: 15 102 103 105 107 110 113 114 115 118 119 122 126 127 129 130 132 133 135 136 137 139 140 141 142 143 144 145 146 147 148 149 150 151 152 153 154 155 156 157 159 160 161 162 164 166 167 280 446 447 450 451 469 472 473 474 478 515 516 517
 3694: 4 12 112 417
 3695: 3 11 12 34 38 47 48 53 60 68 84 92 109 112 124 134 171 175 182 188 189 190 192 194 196 197 198 210 213 218 219 222 256 268 270 278 291 295 348 355 364 365 366 375 384 388 391 394 401 408 412 413 417 441 442 444 445 477 485 486 503 506 511 512 545 558 560 562 570 571 575 580 593 598 616 619 632 640 665 670 684 695 701 705 716 721 724 727 728 738 761 795 798 809 816 862
 3696: 12 276 277 279
 3697: 7 33 57 217 369 377 381 383
 3698: 3 10 11 12 14 16 17 19 21 22 23 25 27 29 30 32 33 34 35 36 37 38 39 40 42 44 46 47 48 49 51 53 54 55 56 57 59 60 61 62 63 64 65 66 67 68 70 73 75 76 77 79 80 81 82 84 85 87 89 90 91 92 93 95 96 98 99 100 101 102 103 105 107 109 110 111 112 113 114 115 118 119 122 124 126 127 129 130 132 133 134 135 136 137 139 140 141 142 143 144 145 146 147 148 149 150 151 152 153 154 155 156 157 159 160 161 162 164 166 167 169 171 172 174 175 176 177 178 179 180 182 183 184 186 188 189 190 192 194 195 196 197 198 199 200 201 203 204 206 208 209 210 211 212 213 214 215 217 218 219 221 222 253 255 256 260 261 263 264 266 268 269 270 271 272 273 276 277 278 279 280 281 282 283 284 286 289 291 292 293 294 295 296 297 298 299 302 303 304 305 306 307 308 310 311 312 313 315 317 319 321 322 323 325 326 327 328 329 332 334 336 338 340 341 343 347 348 349 351 352 355 356 357 358 364 365 366 369 371 375 377 379 381 383 384 386 388 391 394 396 398 399 400 401 408 409 412 413 414 416 417 418 419 421 423 424 426 428 429 430 431 432 435 436 440 441 442 444 445 446 447 448 450 451 453 454 456 458 461 463 466 467 469 472 473 474 477 478 482 483 484 485 486 497 498 499 501 503 505 506 507 511 512 515 516 517 519 521 524 526 529 531 539 542 543 545 547 548 552 553 554 555 556 558 560 562 565 568 570 571 572 573 575 577 580 581 582 585 586 589 590 591 593 594 595 596 598 600 601 603 605 608 610 612 613 615 616 619 620 622 623 625 626 628 630 631 632 635 636 637 639 640 643 646 650 654 657 662 665 670 671 677 679 683 684 693 694 695 696 699 701 704 705 711 715 716 720 721 724 727 728 738 761 795 798 809 816 862
 3699: 2 0 1 2 3 4 5 6 7 8 9 13 15 18 20 24 26 28 31 41 43 45 50 52 58 69 71 72 74 78 83 86 88 94 97 104 106 108 116 117 120 121 123 125 128 131 138 158 163 165 168 170 173 181 185 187 191 193 202 205 207 216 220 223 224 225 226 227 228 229 230 231 232 233 234 235 236 237 238 239 240 241 242 243 244 245 246 247 248 249 250 251 252 254 257 258 259 262 265 267 274 275 285 287 288 290 300 301 309 314 316 318 320 324 330 331 333 335 337 339 342 344 345 346 350 353 354 359 360 361 362 363 367 368 370 372 373 374 376 378 380 382 385 387 389 390 392 393 395 397 402 403 404 405 406 407 410 411 415 420 422 425 427 433 434 437 438 439 443 449 452 455 457 459 460 462 464 465 468 470 471 475 476 479 480 481 487 488 489 490 491 492 493 494 495 496 500 502 504 508 509 510 513 514 518 520 522 523 525 527 528 530 532 533 534 535 536 537 538 540 541 544 546 549 550 551 557 559 561 563 564 566 567 569 574 576 578 579 583 584 587 588 592 597 599 602 604 606 607 609 611 614 617 618 621 624 627 629 633 634 638 641 642 644 649 663 664 667 674 687 690 691 697 700 706 710 713 722 726 729 730 731 732 733 734 735 736 737 739 740 741 742 743 744 745 746 747 748 749 750 751 752 753 754 755 756 757 758 759 760 762 763 764 765 766 767 768 769 770 771 772 773 774 775 776 777 778 779 780 781 782 783 784 785 786 787 788 789 790 791 792 793 794 796 797 799 800 801 802 803 804 805 806 807 808 810 811 812 813 814 815 817 818 819 820 821 822 823 824 825 826 827 828 829 830 831 832 833 834 835 836 837 838 839 840 841 842 843 844 845 846 847 848 849 850 851 852 853 854 855 856 857 858 859 860 861 863 864 865 866
 3700: 3 733 745 789
 3701: 3 733 745 773 789
 3702: 3 733 745 753 757 773 778 780 786 789 812
 3703: 14 296 297 298 299 302 303 304 305 306 307 308 310 311 312 313 338 340 341 419 435 547
 3704: 2 751 769 777 782 787 801
 3705: 26 10 112 414 417 507 555 600 630 646 650 654 657 662 671 677 679 683 693 694 696 699 704 711 715 720
 3706: 4 14 51 56 255 260 261 263 264 266 269 271 272 273 276 277 279 281 282 283 284 430 431 432 505 543 548 554 620
 3707: 8 73 75 76 77 80 82 90 91 93 95 96 421 428 453 461 463 466 467 519
 3708: 6 409 568 589 590 631 635 636 637
 3709: 1 25 44 371 572 582 603 612 613 615
 3710: 1 649 687 690 691
 3711: 2 4 6 9 13 20 26 28 41 45 50 72 74 78 83 86 88 94 97 104 106 121 128 131 138 158 163 165 168 173 181 187 191 193 202 205 207 224 225 226 227 228 229 230 231 232 233 234 235 236 237 239 240 241 242 243 244 245 246 247 248 249 250 251 252 359 361 362 363 367 370 372 380 382 385 387 392 393 397 403 404 405 406 407 410 420 422 427 433 438 449 455 457 459 460 462 464 465 468 470 471 475 476 479 480 487 489 490 491 492 493 494 502 509 514 520 530 532 533 534 535 536 537 538 559 576 579 583 588 592 597 599 602 604 606 609 614 617 618 621 629 633 634 644 649 663 664 667 674 687 690 691 697 700 706 710 713 722 726 729 739 744 748 749 755 756 758 762 764 768 772 775 783 785 794 797 800 802 803 806 808 815 817 820 821 825 833 836 840 843 848 850 853 861 864
 3712: 5 4 6 9 13 20 26 28 41 45 50 69 71 72 74 78 83 86 88 94 97 104 106 121 128 131 138 158 163 165 168 173 181 187 191 193 202 205 207 224 225 226 227 228 229 230 231 232 233 234 235 236 237 239 240 241 242 243 244 245 246 247 248 249 250 251 252 254 257 262 267 274 287 290 300 301 309 314 316 318 320 324 330 331 333 335 337 339 342 344 346 350 353 359 361 362 363 367 368 370 372 376 380 382 385 387 392 393 397 403 404 405 406 407 410 420 422 427 433 434 438 449 452 455 457 459 460 462 464 465 468 470 471 475 476 479 480 487 489 490 491 492 493 494 495 496 502 509 514 520 523 525 527 530 532 533 534 535 536 537 538 546 550 551 559 574 576 579 583 588 592 597 599 602 604 606 609 614 617 618 621 629 633 634 638 644 649 663 664 667 674 687 690 691 697 700 706 710 713 722 726 729 739 744 748 749 755 756 758 762 764 768 772 775 783 785 794 797 800 802 803 806 808 815 817 820 821 825 833 836 840 843 848 850 853 861 864
 3713: 7 4 6 9 13 20 26 28 41 45 50 69 71 72 74 78 83 86 88 94 97 104 106 121 128 131 138 158 163 165 168 173 181 187 191 193 202 205 207 216 220 223 224 225 226 227 228 229 230 231 232 233 234 235 236 237 239 240 241 242 243 244 245 246 247 248 249 250 251 252 254 257 262 267 274 287 290 300 301 309 314 316 318 320 324 330 331 333 335 337 339 342 344 346 350 353 359 361 362 363 367 368 370 372 376 380 382 385 387 392 393 397 403 404 405 406 407 410 420 422 427 433 434 438 443 449 452 455 457 459 460 462 464 465 468 470 471 475 476 479 480 487 489 490 491 492 493 494 495 496 502 509 510 513 514 518 520 523 525 527 530 532 533 534 535 536 537 538 546 550 551 559 564 574 576 579 583 588 592 597 599 602 604 606 609 614 617 618 621 629 633 634 638 644 649 663 664 667 674 687 690 691 697 700 706 710 713 722 726 729 739 744 748 749 755 756 758 762 764 768 772 775 783 785 794 797 800 802 803 806 808 815 817 820 821 825 833 836 840 843 848 850 853 861 864
 3714: 1 31 360 402 541
 3715: 8 567 641
 3716: 1 31 360 402 541 567 641
 3717: 1 4 6 9 13 20 26 28 31 41 45 50 69 71 72 74 78 83 86 88 94 97 104 106 121 128 131 138 158 163 165 168 173 181 187 191 193 202 205 207 216 220 223 224 225 226 227 228 229 230 231 232 233 234 235 236 237 239 240 241 242 243 244 245 246 247 248 249 250 251 252 254 257 262 267 274 287 288 290 300 301 309 314 316 318 320 324 330 331 333 335 337 339 342 344 346 350 353 359 360 361 362 363 367 368 370 372 376 380 382 385 387 392 393 397 402 403 404 405 406 407 410 420 422 427 433 434 438 443 449 452 455 457 459 460 462 464 465 468 470 471 475 476 479 480 487 488 489 490 491 492 493 494 495 496 502 509 510 513 514 518 520 523 525 527 530 532 533 534 535 536 537 538 541 546 550 551 559 564 567 574 576 579 583 588 592 597 599 602 604 606 609 614 617 618 621 629 633 634 638 641 644 649 663 664 667 674 687 690 691 697 700 706 710 713 722 726 729 739 744 748 749 755 756 758 762 764 768 772 775 783 785 794 797 800 802 803 806 808 815 817 820 821 825 833 836 840 843 848 850 853 861 864
 3718: 1 238 258 259 265 275 439 544 549
 3719: 1 108 116 117 120 123 125 238 258 259 265 275 389 415 439 544 549
 3720: 1 345 481 500 528
 3721: 1 345 481 500 528 566
 3722: 1 345 378 411 481 500 522 528 566
 3723: 4 27 35 61 98
 3724: 2 27 35 61 98 573 577 581 585 586 608
 3725: 2 38 47 60 68 171 175 182 256 268 270 278 375 384 391 394 545 558 560 571 580 593 598 616 619
 3726: 8 216 220 223 288 443 510 513 518 564
 3727: 7 4 6 9 13 20 26 28 31 41 45 50 69 71 72 74 78 83 86 88 94 97 104 106 121 128 131 138 158 163 165 168 173 181 187 191 193 202 205 207 216 220 223 224 225 226 227 228 229 230 231 232 233 234 235 236 237 239 240 241 242 243 244 245 246 247 248 249 250 251 252 254 257 262 267 274 287 288 290 300 301 309 314 316 318 320 324 330 331 333 335 337 339 342 344 346 350 353 359 361 362 363 367 368 370 372 376 380 382 385 387 392 393 397 403 404 405 406 410 420 422 427 433 434 438 443 449 452 455 457 459 460 462 464 465 468 470 471 475 476 479 480 487 489 490 491 492 493 494 495 496 502 509 510 513 514 518 520 523 525 527 530 532 533 534 535 536 537 538 546 550 551 559 564 574 576 579 583 588 592 597 599 602 604 606 609 614 617 618 621 629 633 634 638 644 649 663 664 667 674 687 690 691 697 700 706 710 713 722 726 729 739 744 748 749 755 756 758 762 764 768 772 775 783 785 794 797 800 802 803 806 808 815 817 820 821 825 833 836 840 843 848 850 853 861 864
 3728: 7 4 6 9 13 20 26 28 31 41 45 50 69 71 72 74 78 83 86 88 94 97 104 106 121 128 131 138 158 163 165 168 173 181 187 191 193 202 205 207 216 220 223 224 225 226 227 228 229 230 231 232 233 234 235 236 237 239 240 241 242 243 244 245 246 247 248 249 250 251 252 254 257 262 267 274 287 288 290 300 301 309 314 316 318 320 324 330 331 333 335 337 339 342 344 346 350 353 359 360 361 362 363 367 368 370 372 376 380 382 385 387 392 393 397 402 403 404 405 406 407 410 420 422 427 433 434 438 443 449 452 455 457 459 460 462 464 465 468 470 471 475 476 479 480 487 488 489 490 491 492 493 494 495 496 502 504 508 509 510 513 514 518 520 523 525 527 530 532 533 534 535 536 537 538 541 546 550 551 559 564 574 576 579 583 588 592 597 599 602 604 606 609 614 617 618 621 629 633 634 638 644 649 663 664 667 674 687 690 691 697 700 706 710 713 722 726 729 739 744 748 749 755 756 758 762 764 768 772 775 783 785 794 797 800 802 803 806 808 815 817 820 821 825 833 836 840 843 848 850 853 861 864
 3729: 5 291 295 632
 3730: 4 60 68 84 92 109 124 134 213 256 268 270 278 291 295 384 388 394 477 545 632
 3731: 6 11 34 38 47 48 53 60 68 84 92 109 124 134 171 175 182 213 256 268 270 278 291 295 375 384 388 391 394 412 477 545 558 560 562 571 580 593 598 616 619 632 665 670 684 695 701 705 716 721 724 728 738 761 795 798 809 816 862
 3732: 5 21 22 25 27 29 35 37 39 40 42 44 46 98 169 371 379 556 572 573 577 581 582 585 586 591 594 596 601 603 608 610 612 613 615 622 623 625 626 628
 3733: 5 16 21 22 25 27 29 35 37 39 40 42 44 46 98 169 199 200 203 204 206 208 209 211 212 214 215 371 379 396 409 440 539 542 556 565 568 572 573 577 581 582 585 586 589 590 591 594 596 601 603 605 608 610 612 613 615 622 623 625 626 628 631 635 636 637 639 643
 3734: 4 36 49 61 195
 3735: 4 36 49 61 183 184 186 195 358 436
 3736: 4 23 36 49 61 183 184 186 195 358 436
 3737: 4 136 139 141 142 147 149 154 515
 3738: 4 140 143 144 145 146 148 150 151 152 153 155 156 157 159 516 517
 3739: 8 14 16 19 21 22 23 25 27 29 30 32 33 35 36 37 39 40 42 44 46 49 54 57 61 73 75 76 77 79 80 81 82 85 87 89 90 91 93 95 96 98 99 100 101 102 103 105 107 110 113 114 115 118 119 122 126 127 129 130 132 133 135 136 137 139 140 141 142 143 144 145 146 147 148 149 150 151 152 153 154 155 156 157 159 160 161 162 164 166 167 169 183 184 186 195 199 200 201 203 204 206 208 209 211 212 214 215 217 280 358 369 371 377 379 381 383 396 400 409 421 423 426 428 429 436 440 446 447 448 450 451 453 454 456 458 461 463 466 467 469 472 473 474 478 515 516 517 519 521 529 531 539 542 556 565 568 572 573 577 581 582 585 586 589 590 591 594 595 596 601 603 605 608 610 612 613 615 622 623 625 626 628 631 635 636 637 639 643
 3740: 10 72 74 78 83 86 88 94 104 106 121 128 131 138 158 163 165 387 420 422 427 449 455 457 459 460 462 464 465 468 470 471 475 476 502 514 520 530
 3741: 10 72 74 78 83 86 88 94 104 106 121 128 131 138 158 163 165 372 382 385 387 420 422 427 449 455 457 459 460 462 464 465 468 470 471 475 476 502 514 520 530
 3742: 10 191 193 359
 3743: 7 108 116 117 120 123 125 238 345 389 481 500 528
 3744: 10 19 54 377 400 531 595
 3745: 18 57 201 529
 3746: 1 58 540
 3747: 1 58 411 437 540
 3748: 4 666 707 709 712
 3749: 4 658 661 666 707 709 712
 3750: 4 658 661 666 668 669 672 707 709 712
 3751: 4 645 647 648 651 652 653 655 656 658 659 660 661 666 668 669 672 673 675 676 678 680 681 682 685 686 688 689 692 698 702 703 707 709 712 714 717 718 719 723 725
 3752: 4 140 143 144 145 146 148 149 150 151 152 153 155 156 157 159 515 516 517
 3753: 4 130 132 133 135 137 140 143 144 145 146 148 149 150 151 152 153 155 156 157 159 447 515 516 517
 3754: 13 232 233 235 236 239 242 244 245 247 249 250 494
 3755: 14 232 233 235 236 239 242 244 245 247 249 250 251 494
 3756: 2 11 34 38 47 48 53 60 68 84 92 109 124 134 171 175 182 188 189 190 192 194 196 197 198 210 213 256 268 270 278 291 295 348 355 364 365 366 375 384 388 391 394 401 408 412 477 485 486 503 506 545 555 558 560 562 570 571 575 580 593 598 616 619 632 640 665 670 684 695 701 705 716 721 724 728 738 761 795 798 809 816 862
 3757: 14 79 81 85 87 89 423 426 428 429 448 454 456 458 521
 3758: 15 25 42 44 371 556 572 582 603 612 613 615
 3759: 15 21 22 25 29 37 39 40 42 44 371 379 556 572 582 591 596 603 610 612 613 615
 3760: 1 291 295 348 355 401 640
 3761: 1 60 68 84 92 109 124 134 213 256 268 270 278 291 295 348 355 384 388 394 401 477 545 640
 3762: 2 81 85
 3763: 2 81 85 423
 3764: 2 79 81 85 423
 3765: 13 426 429
 3766: 1 136 139 141 142 144 145 147 151 153 154 155 515
 3767: 1 126 127 129 130 136 139 141 142 144 145 147 151 153 154 155 160 515
 3768: 1 126 127 129 130 132 133 135 136 137 139 141 142 144 145 147 151 153 154 155 160 447 515
 3769: 1 140 149 516
 3770: 1 126 127 129 130 132 133 135 136 137 139 140 141 142 144 145 147 149 151 153 154 155 160 447 515 516
 3771: 5 0 3 5 827 829 830 831 835 837
 3772: 4 124 134 213 477
 3773: 2 4 6 9 13 20 26 28 97 187 224 225 226 227 228 229 230 231 232 233 234 235 236 237 239 240 241 242 243 244 245 246 247 248 249 250 251 252 380 397 433 438 480 487 489 490 491 492 493 494 536 537 538 644 649 663 664 667 674 687 690 691 697 700 706 710 713 722 726 729 739 744 748 749 755 756 758 762 764 768 772 775 783 785 794 797 800 802 803 806 808 815 817 820 821 825 833 836 840 843 848 850 853 861 864
 3774: 2 4 6 9 13 20 26 28 41 45 97 187 224 225 226 227 228 229 230 231 232 233 234 235 236 237 239 240 241 242 243 244 245 246 247 248 249 250 251 252 380 397 433 438 480 487 489 490 491 492 493 494 536 537 538 559 592 597 599 602 604 606 609 614 617 618 621 629 633 634 644 649 663 664 667 674 687 690 691 697 700 706 710 713 722 726 729 739 744 748 749 755 756 758 762 764 768 772 775 783 785 794 797 800 802 803 806 808 815 817 820 821 825 833 836 840 843 848 850 853 861 864
 3775: 2 311 435
 3776: 7 396 409 440 565 568 589 590 605 631 635 636 637
 3777: 1 108 116 117 120 123 125 238 258 259 265 275 345 378 389 395 411 415 437 439 481 500 522 528 540 544 549 563 566 584 587 607 611 735 741 751 769 777 782 787 791 801 810 823 826 832 845 846 851 852 856 860 865
 3778: 8 72 74 78 83 86 88 94 104 106 121 128 131 138 158 163 165 191 193 387 420 422 427 449 455 457 459 460 462 464 465 468 470 471 475 476 502 514 520 530
 3779: 8 72 74 78 83 86 88 94 104 106 121 128 131 138 158 163 165 191 193 361 362 363 367 370 372 382 385 387 403 404 405 406 410 420 422 427 449 455 457 459 460 462 464 465 468 470 471 475 476 502 509 514 520 530 532 533 534 535
 3780: 8 4 6 9 13 20 26 28 72 74 78 83 86 88 94 97 104 106 121 128 131 138 158 163 165 187 191 193 361 362 363 367 370 372 382 385 387 403 404 405 406 410 420 422 427 449 455 457 459 460 462 464 465 468 470 471 475 476 502 509 514 520 530 532 533 534 535 644 649 663 664 667 674 687 690 691 697 700 706 710 713 722 726 729 739 744 748 749 755 756 758 762 764 768 772 775 783 785 794 797 800 802 803 806 808 815 817 820 821 825 833 836 840 843 848 850 853 861 864
 3781: 5 646 683
 3782: 1 646 650 654 657 662 677 683 693 694 696 699 704 711 720
 3783: 8 62 63
 3784: 8 62 63 64 65
 3785: 8 62 63 64 65 66
 3786: 8 19 377 531
 3787: 2 69 71 254 257 262 267 274 287 290 300 301 309 314 316 318 320 324 330 331 333 335 337 339 342 344 346 350 353 434 452 495 496 523 525 527 546 550 551 638
 3788: 1 58 108 116 117 120 123 125 389 415 528
 3789: 1 58 108 116 117 120 123 125 373 389 395 415 437 528 540 563 584 587 607 611 735 741 751 769 777 782 787 791 801 810 823 826 832 845 846 851 852 856 860 865
 3790: 1 15 18 24 43 58 108 116 117 120 123 125 373 389 395 415 437 528 540 557 561 563 578 584 587 607 611 735 741 751 769 777 782 787 791 801 810 823 826 832 845 846 851 852 856 860 865
 3791: 1 15 18 24 43 52 58 108 116 117 120 123 125 170 185 354 373 374 378 389 390 395 411 415 425 437 522 528 540 557 561 563 569 578 584 587 607 611 624 627 642 735 741 751 769 777 782 787 791 801 810 823 826 832 845 846 851 852 856 860 865
 3792: 1 15 18 24 43 52 58 108 116 117 120 123 125 170 185 258 259 265 275 354 373 374 378 389 390 395 411 415 425 437 439 522 528 540 544 549 557 561 563 569 578 584 587 607 611 624 627 642 735 741 751 769 777 782 787 791 801 810 823 826 832 845 846 851 852 856 860 865
 3793: 6 84 92 109 124 134 210 213 477 570
 3794: 3 60 68 84 92 109 124 134 210 213 477 570
 3795: 4 11 34 38 47 48 53 60 68 84 92 109 124 134 171 175 182 210 213 256 268 270 278 291 295 348 355 364 365 366 375 384 388 391 394 401 408 412 413 477 485 486 503 506 545 558 560 562 570 571 575 580 593 598 616 619 632 640 665 670 684 695 701 705 716 721 724 728 738 761 795 798 809 816 862
 3796: 4 11 34 38 47 48 53 60 68 84 92 109 124 134 171 175 182 188 189 190 192 194 196 197 198 210 213 256 268 270 278 291 295 348 355 364 365 366 375 384 388 391 394 401 408 412 413 477 485 486 503 506 545 558 560 562 570 571 575 580 593 598 616 619 632 640 665 670 684 695 701 705 716 721 724 728 738 761 795 798 809 816 862
 3797: 1 11 34 38 47 48 53 59 60 62 63 64 65 66 67 68 70 84 92 109 124 134 171 175 182 188 189 190 192 194 196 197 198 210 213 256 268 270 278 291 295 348 355 364 365 366 375 384 386 388 391 394 401 408 412 413 477 485 486 503 506 545 558 560 562 570 571 575 580 593 598 616 619 632 640 665 670 684 695 701 705 716 721 724 728 738 761 795 798 809 816 862
 3798: 1 11 12 17 34 38 47 48 53 59 60 62 63 64 65 66 67 68 70 84 92 109 111 112 124 134 171 172 174 175 176 177 178 179 180 182 188 189 190 192 194 196 197 198 210 213 218 219 221 222 256 268 270 278 289 291 292 293 294 295 296 297 298 299 302 303 304 305 306 307 308 310 311 312 313 315 317 319 321 322 323 325 326 327 328 329 332 334 336 338 340 341 343 347 348 349 351 352 355 356 357 364 365 366 375 384 386 388 391 394 398 399 401 408 412 413 417 418 419 424 435 441 442 444 445 477 482 483 484 485 486 497 498 499 501 503 506 511 512 524 526 545 547 552 553 558 560 562 570 571 575 580 593 598 616 619 632 640 665 670 684 695 701 705 716 721 724 727 728 738 761 795 798 809 816 862
 3799: 1 645 698 723 725
 3800: 1 645 673 675 682 698 723 725
 3801: 1 645 673 675 682 698 714 717 723 725
 3802: 1 645 652 653 655 656 659 660 673 675 682 698 702 703 714 717 723 725
 3803: 3 29 36 61 379 591
 3804: 2 29 36 37 39 40 42 61 379 591 596 601 610
 3805: 5 72 74 78 468
 3806: 3 4 6 9 13 20 26 28 41 45 50 69 71 72 74 78 83 86 88 94 97 104 106 121 128 131 138 158 163 165 168 173 181 187 191 193 202 205 207 224 225 226 227 228 229 230 231 232 233 234 235 236 237 239 240 241 242 243 244 245 246 247 248 249 250 251 252 287 290 300 301 309 314 316 318 320 324 330 331 333 335 337 339 342 344 346 350 353 359 361 362 363 367 368 370 372 376 380 382 385 387 392 393 397 403 404 405 406 410 420 422 427 433 434 438 449 452 455 457 459 460 462 464 465 468 470 471 475 476 479 480 487 489 490 491 492 493 494 495 496 502 509 514 520 523 525 527 530 532 533 534 535 536 537 538 551 559 574 576 579 583 588 592 597 599 602 604 606 609 614 617 618 621 629 633 634 638 644 649 663 664 667 674 687 690 691 697 700 706 710 713 722 726 729 739 744 748 749 755 756 758 762 764 768 772 775 783 785 794 797 800 802 803 806 808 815 817 820 821 825 833 836 840 843 848 850 853 861 864
 3807: 3 185 374 378 425 522 569 642
 3808: 7 84 92 109 124 134 213 256 268 270 278 388 477 545
 3809: 5 60 68 84 92 109 124 134 213 256 268 270 278 291 295 388 394 477 545
 3810: 5 11 34 38 47 48 53 60 68 84 92 109 124 134 171 175 182 210 213 256 268 270 278 291 295 375 388 391 394 412 477 545 558 560 562 570 571 580 593 598 616 619 632 665 670 684 695 701 705 716 721 724 728 738 761 795 798 809 816 862
 3811: 5 384 640
 3812: 3 292 293 294 327 347 349 351 352 356 357 553
 3813: 1 17 221 292 293 294 315 317 319 321 322 323 327 347 349 351 352 356 357 484 501 526 553
 3814: 3 21 22 25 29 37 39 40 42 44 46 169 371 379 556 572 582 591 596 601 603 608 610 612 613 615 622 623 625 626 628
 3815: 3 23 36 573 577 581 585 586 594
 3816: 4 23 27 35 36 61 98 573 577 581 585 586 594
 3817: 1 304 305 308 311 547
 3818: 7 297 298 299 302 303 304 305 308 311 419 547
 3819: 2 4 6 9 13 20 26 28 41 45 50 69 71 72 74 78 83 86 88 94 97 104 106 121 128 131 138 158 163 165 168 173 181 187 191 193 202 205 207 224 225 226 227 228 229 230 231 232 233 234 235 236 237 239 240 241 242 243 244 245 246 247 248 249 250 251 252 359 361 362 363 367 368 370 372 376 380 382 385 387 392 393 397 403 404 405 406 410 420 422 427 433 438 449 452 455 457 459 460 462 464 465 468 470 471 475 476 479 480 487 489 490 491 492 493 494 502 509 514 520 530 532 533 534 535 536 537 538 559 574 576 579 583 588 592 597 599 602 604 606 609 614 617 618 621 629 633 634 644 649 663 664 667 674 687 690 691 697 700 706 710 713 722 726 729 739 744 748 749 755 756 758 762 764 768 772 775 783 785 794 797 800 802 803 806 808 815 817 820 821 825 833 836 840 843 848 850 853 861 864
 3820: 1 73 75 76 77 79 80 81 82 85 87 89 90 91 93 95 96 99 100 101 102 103 105 107 110 113 114 115 118 119 122 126 127 129 130 132 133 135 136 137 139 140 141 142 143 144 145 146 147 148 149 150 151 152 153 154 155 156 157 159 160 161 164 421 423 426 428 429 447 448 450 451 453 454 456 458 461 463 466 467 469 472 473 474 478 515 516 517 519 521
 3821: 4 257 262 267 274 546 550
 3822: 1 69 71 254 257 262 267 274 368 376 452 546 550 574
 3823: 5 69 71 216 220 223 224 225 226 227 228 229 230 231 232 233 234 235 236 237 239 240 241 242 243 244 245 246 247 248 249 250 251 252 254 257 262 267 274 287 290 300 301 309 314 316 318 320 324 330 331 333 335 337 339 342 344 346 350 353 368 376 380 397 433 434 438 443 452 480 487 489 490 491 492 493 494 495 496 510 513 518 523 525 527 536 537 538 546 550 551 564 574 638
 3824: 3 306 307 310 311
 3825: 3 297 298 299 302 303 304 305 306 307 310 311 419 547
 3826: 3 38 47 171 175 182 375 384 391 558 560 571 580 593 598 616 619
 3827: 3 11 34 38 47 48 53 171 175 182 210 375 384 391 412 558 560 562 570 571 580 593 598 616 619 632 665 670 684 695 701 705 716 721 724 728 738 761 795 798 809 816 862
 3828: 3 183 184 186 195 358 436
 3829: 3 16 21 22 23 25 27 29 35 36 37 39 40 42 44 46 61 98 169 183 184 186 195 199 200 203 204 206 208 209 211 212 214 215 358 371 379 396 409 436 440 539 542 556 565 568 572 573 577 581 582 585 586 589 590 591 594 596 601 603 605 608 610 612 613 615 622 623 625 626 628 631 635 636 637 639 643
 3830: 8 33 201 217 369 381 383
 3831: 8 30 32 33 201 217 369 381 383
 3832: 7 30 32 33 73 75 76 77 79 80 81 82 85 87 89 90 91 93 95 96 99 100 101 102 103 105 107 110 113 114 115 118 119 122 126 127 129 130 132 133 135 136 137 139 140 141 142 143 144 145 146 147 148 149 150 151 152 153 154 155 156 157 159 160 161 162 164 166 167 201 217 280 369 381 383 421 423 426 428 429 446 447 448 450 451 453 454 456 458 461 463 466 467 469 472 473 474 478 515 516 517 519 521
 3833: 3 19 30 32 33 49 54 57 73 75 76 77 79 80 81 82 85 87 89 90 91 93 95 96 99 100 101 102 103 105 107 110 113 114 115 118 119 122 126 127 129 130 132 133 135 136 137 139 140 141 142 143 144 145 146 147 148 149 150 151 152 153 154 155 156 157 159 160 161 162 164 166 167 201 217 280 369 377 381 383 400 421 423 426 428 429 446 447 448 450 451 453 454 456 458 461 463 466 467 469 472 473 474 478 515 516 517 519 521 529 531 595
 3834: 1 361 403 406 532 535
 3835: 9 9 821 843 848 850
 3836: 1 564 599 602 604 606 609 614
 3837: 1 45 559 564 599 602 604 606 609 614 617 618 621 629 633 634
 3838: 2 4 6 9 13 20 26 28 45 72 74 78 83 86 88 94 97 104 106 121 128 131 138 158 163 165 187 191 193 359 361 362 363 367 370 372 382 385 387 403 404 405 406 410 420 422 427 449 455 457 459 460 462 464 465 468 470 471 475 476 502 509 514 520 530 532 533 534 535 559 564 599 602 604 606 609 614 617 618 621 629 633 634 644 649 663 664 667 674 687 690 691 697 700 706 710 713 722 726 729 739 744 748 749 755 756 758 762 764 768 772 775 783 785 794 797 800 802 803 806 808 815 817 820 821 825 833 836 840 843 848 850 853 861 864
 3839: 3 41 50 173 181 393 576 579 583 588 597
 3840: 5 41 50 168 173 181 202 205 207 392 393 479 576 579 583 588 597
 3841: 2 4 6 9 13 20 26 28 41 45 50 72 74 78 83 86 88 94 97 104 106 121 128 131 138 158 163 165 168 173 181 187 191 193 202 205 207 359 361 362 363 367 370 372 382 385 387 392 393 403 404 405 406 410 420 422 427 449 455 457 459 460 462 464 465 468 470 471 475 476 479 502 509 514 520 530 532 533 534 535 559 564 576 579 583 588 592 597 599 602 604 606 609 614 617 618 621 629 633 634 644 649 663 664 667 674 687 690 691 697 700 706 710 713 722 726 729 739 744 748 749 755 756 758 762 764 768 772 775 783 785 794 797 800 802 803 806 808 815 817 820 821 825 833 836 840 843 848 850 853 861 864
 3842: 2 4 6 9 13 20 26 28 41 45 50 72 74 78 83 86 88 94 97 104 106 121 128 131 138 158 163 165 168 173 181 187 191 193 202 205 207 224 225 226 227 228 229 230 231 232 233 234 235 236 237 239 240 241 242 243 244 245 246 247 248 249 250 251 252 359 361 362 363 367 370 372 380 382 385 387 392 393 397 403 404 405 406 410 420 422 427 433 438 449 455 457 459 460 462 464 465 468 470 471 475 476 479 480 487 489 490 491 492 493 494 502 509 514 520 530 532 533 534 535 536 537 538 559 564 576 579 583 588 592 597 599 602 604 606 609 614 617 618 621 629 633 634 644 649 663 664 667 674 687 690 691 697 700 706 710 713 722 726 729 739 744 748 749 755 756 758 762 764 768 772 775 783 785 794 797 800 802 803 806 808 815 817 820 821 825 833 836 840 843 848 850 853 861 864
 3843: 2 339 496
 3844: 2 314 316 318 320 330 331 333 335 337 339 496 525 527
 3845: 2 314 316 318 320 330 331 333 335 337 339 344 496 525 527
 3846: 2 314 316 318 320 324 330 331 333 335 337 339 342 344 496 525 527 551
 3847: 2 4 6 9 13 20 26 28 41 45 50 69 71 72 74 78 83 86 88 94 97 104 106 121 128 131 138 158 163 165 168 173 181 187 191 193 202 205 207 224 225 226 227 228 229 230 231 232 233 234 235 236 237 239 240 241 242 243 244 245 246 247 248 249 250 251 252 254 257 262 267 274 287 290 300 301 309 314 316 318 320 324 330 331 333 335 337 339 342 344 346 350 353 359 361 362 363 367 368 370 372 376 380 382 385 387 392 393 397 403 404 405 406 410 420 422 427 433 434 438 449 452 455 457 459 460 462 464 465 468 470 471 475 476 479 480 487 489 490 491 492 493 494 495 496 502 509 514 520 523 525 527 530 532 533 534 535 536 537 538 546 550 551 559 564 574 576 579 583 588 592 597 599 602 604 606 609 614 617 618 621 629 633 634 638 644 649 663 664 667 674 687 690 691 697 700 706 710 713 722 726 729 739 744 748 749 755 756 758 762 764 768 772 775 783 785 794 797 800 802 803 806 808 815 817 820 821 825 833 836 840 843 848 850 853 861 864
 3848: 14 11 34 38 47 48 53 60 68 84 92 109 124 134 171 175 182 194 210 213 218 219 222 256 268 270 278 291 295 348 355 364 365 366 375 384 388 391 394 401 408 412 413 441 442 444 445 477 485 486 503 506 511 512 545 558 560 562 570 571 575 580 593 598 616 619 632 640 665 670 684 695 701 705 716 721 724 727 728 738 761 795 798 809 816 862
 3849: 3 338 341
 3850: 4 647 651 680 681 682 685 686 688 689 692
 3851: 4 51 55 56 255 260 261 263 264 266 269 271 272 273 276 277 279 281 282 283 284 430 431 432 505 543 548 554 620 645 647 648 651 652 653 655 656 658 659 660 661 666 668 669 672 673 675 676 678 680 681 682 685 686 688 689 692 698 702 703 707 708 709 712 714 717 718 719 723 725
 3852: 6 11 12 17 34 38 47 48 51 53 55 56 59 60 62 63 64 65 66 67 68 70 84 92 109 111 124 134 171 172 174 175 176 177 178 179 180 182 188 189 190 192 194 196 197 198 210 213 218 219 221 222 253 255 256 260 261 263 264 266 268 269 270 271 272 273 276 277 278 279 281 282 283 284 286 289 291 292 293 294 295 296 297 298 299 302 303 304 305 306 307 308 310 311 312 313 315 317 319 321 322 323 325 326 327 328 329 332 334 336 338 340 341 343 347 348 349 351 352 355 356 357 364 365 366 375 384 386 388 391 394 398 399 401 408 412 413 416 418 419 424 430 431 432 435 441 442 444 445 477 482 483 484 485 486 497 498 499 501 503 505 506 511 512 524 526 543 545 547 548 552 553 554 558 560 562 570 571 575 580 593 598 616 619 620 632 640 645 647 648 651 652 653 655 656 658 659 660 661 665 666 668 669 670 672 673 675 676 678 680 681 682 684 685 686 688 689 692 695 698 701 702 703 705 707 708 709 712 714 716 717 718 719 721 723 724 725 727 728 738 761 795 798 809 816 862
 3853: 11 409 589
 3854: 2 409 568 589
 3855: 16 631 637
 3856: 2 409 568 589 605 631 635 636 637
 3857: 13 25 29 36 61 577 582 585 586
 3858: 3 136 139 140 141 142 143 145 146 147 148 149 150 151 152 153 154 155 156 157 159 515 516 517
 3859: 2 132 133 135 136 137 139 140 141 142 143 145 146 147 148 149 150 151 152 153 154 155 156 157 159 447 515 516 517
 3860: 3 126 127 129 130 132 133 135 136 137 139 140 141 142 143 145 146 147 148 149 150 151 152 153 154 155 156 157 159 160 161 447 515 516 517
 3861: 1 126 127 129 130 132 133 135 136 137 139 140 141 142 143 145 146 147 148 149 150 151 152 153 154 155 156 157 159 160 161 447 473 515 516 517
 3862: 3 11 12 16 17 19 21 22 23 25 27 29 30 32 33 34 35 36 37 38 39 40 42 44 46 47 48 49 51 53 54 55 56 57 59 60 61 62 63 64 65 66 67 68 70 73 75 76 77 79 80 81 82 84 85 87 89 90 91 92 93 95 96 98 99 100 101 102 103 105 107 109 110 111 113 114 115 118 119 122 124 126 127 129 130 132 133 134 135 136 137 139 140 141 142 143 144 145 146 147 148 149 150 151 152 153 154 155 156 157 159 160 161 162 164 166 167 169 171 172 174 175 176 177 178 179 180 182 183 184 186 188 189 190 192 194 195 196 197 198 199 200 201 203 204 206 208 209 210 211 212 213 214 215 217 218 219 221 222 253 255 256 260 261 263 264 266 268 269 270 271 272 273 276 277 278 279 280 281 282 283 284 286 289 291 292 293 294 295 296 297 298 299 302 303 304 305 306 307 308 310 311 312 313 315 317 319 321 322 323 325 326 327 328 329 332 334 336 338 340 341 343 347 348 349 351 352 355 356 357 358 364 365 366 369 371 375 377 379 381 383 384 386 388 391 394 396 398 399 400 401 408 409 412 413 416 418 419 421 423 424 426 428 429 430 431 432 435 436 440 441 442 444 445 446 447 448 450 451 453 454 456 458 461 463 466 467 469 472 473 474 477 478 482 483 484 485 486 497 498 499 501 503 505 506 511 512 515 516 517 519 521 524 526 529 531 539 542 543 545 547 548 552 553 554 556 558 560 562 565 568 570 571 572 573 575 577 580 581 582 585 586 589 590 591 593 594 595 596 598 601 603 605 608 610 612 613 615 616 619 620 622 623 625 626 628 631 632 635 636 637 639 640 643 645 647 648 651 652 653 655 656 658 659 660 661 665 666 668 669 670 672 673 675 676 678 680 681 682 684 685 686 688 689 692 695 698 701 702 703 705 707 708 709 712 714 716 717 718 719 721 723 724 725 727 728 738 761 795 798 809 816 862
 3863: 1 4 6 9 13 20 26 28 31 41 45 50 69 71 72 74 78 83 86 88 94 97 104 106 121 128 131 138 158 163 165 168 173 181 187 191 193 202 205 207 216 220 223 224 225 226 227 228 229 230 231 232 233 234 235 236 237 239 240 241 242 243 244 245 246 247 248 249 250 251 252 254 257 262 267 274 287 288 290 300 301 309 314 316 318 320 324 330 331 333 335 337 339 342 344 346 350 353 359 361 362 363 367 368 370 372 376 380 382 385 387 392 393 397 403 404 405 406 410 420 422 427 433 434 438 443 449 452 455 457 459 460 462 464 465 468 470 471 475 476 479 480 487 489 490 491 492 493 494 495 496 502 509 510 513 514 518 520 523 525 527 530 532 533 534 535 536 537 538 546 550 551 559 564 567 574 576 579 583 588 592 597 599 602 604 606 609 614 617 618 621 629 633 634 638 641 644 649 663 664 667 674 687 690 691 697 700 706 710 713 722 726 729 739 744 748 749 755 756 758 762 764 768 772 775 783 785 794 797 800 802 803 806 808 815 817 820 821 825 833 836 840 843 848 850 853 861 864
 3864: 6 432 645 647 648 651 652 653 655 656 658 659 660 661 666 668 669 672 673 675 676 678 680 681 682 685 686 688 689 692 698 702 703 707 708 709 712 714 717 718 719 723 725
 3865: 6 286 416 432 645 647 648 651 652 653 655 656 658 659 660 661 666 668 669 672 673 675 676 678 680 681 682 685 686 688 689 692 698 702 703 707 708 709 712 714 717 718 719 723 725
 3866: 6 4 6 9 13 15 18 20 24 26 28 31 41 43 45 50 52 58 69 71 72 74 78 83 86 88 94 97 104 106 108 116 117 120 121 123 125 128 131 138 158 163 165 168 170 173 181 185 187 191 193 202 205 207 216 220 223 224 225 226 227 228 229 230 231 232 233 234 235 236 237 238 239 240 241 242 243 244 245 246 247 248 249 250 251 252 254 257 258 259 262 265 267 274 275 285 286 287 288 290 300 301 309 314 316 318 320 324 330 331 333 335 337 339 342 344 345 346 350 353 354 359 360 361 362 363 367 368 370 372 373 374 376 378 380 382 385 387 389 390 392 393 395 397 402 403 404 405 406 407 410 411 415 416 420 422 425 427 432 433 434 437 438 439 443 449 452 455 457 459 460 462 464 465 468 470 471 475 476 479 480 481 487 488 489 490 491 492 493 494 495 496 500 502 504 508 509 510 513 514 518 520 522 523 525 527 528 530 532 533 534 535 536 537 538 540 541 544 546 549 550 551 557 559 561 563 564 566 567 569 574 576 578 579 583 584 587 588 592 597 599 602 604 606 607 609 611 614 617 618 621 624 627 629 633 634 638 641 642 644 645 647 648 649 651 652 653 655 656 658 659 660 661 663 664 666 667 668 669 672 673 674 675 676 678 680 681 682 685 686 687 688 689 690 691 692 697 698 700 702 703 706 707 708 709 710 712 713 714 717 718 719 722 723 725 726 729 735 739 741 744 748 749 751 755 756 758 762 764 768 769 772 775 777 782 783 785 787 791 794 797 800 801 802 803 806 808 810 815 817 820 821 823 825 826 832 833 836 840 843 845 846 848 850 851 852 853 856 860 861 864 865
 3867: 12 11 34 38 47 48 53 60 68 84 92 109 124 134 171 175 182 210 213 218 219 222 256 268 270 278 291 295 348 355 365 375 384 388 391 394 401 412 441 442 444 445 477 486 506 511 512 545 558 560 562 570 571 575 580 593 598 616 619 632 640 665 670 684 695 701 705 716 721 724 728 738 761 795 798 809 816 862
 3868: 6 364 366 408 413 485 503
 3869: 6 0 1 2 3 5 7 8 14 16 19 21 22 23 25 27 29 30 32 33 35 36 37 39 40 42 44 46 49 51 54 55 56 57 61 73 75 76 77 79 80 81 82 85 87 89 90 91 93 95 96 98 99 100 101 102 103 105 107 110 113 114 115 118 119 122 126 127 129 130 132 133 135 136 137 139 140 141 142 143 144 145 146 147 148 149 150 151 152 153 154 155 156 157 159 160 161 162 164 166 167 169 183 184 186 195 199 200 201 203 204 206 208 209 211 212 214 215 217 255 260 261 263 264 266 269 271 272 273 276 277 279 280 281 282 283 284 358 369 371 377 379 381 383 396 400 409 421 423 426 428 429 430 431 436 440 446 447 448 450 451 453 454 456 458 461 463 466 467 469 472 473 474 478 505 515 516 517 519 521 529 531 539 542 543 548 554 556 565 568 572 573 577 581 582 585 586 589 590 591 594 595 596 601 603 605 608 610 612 613 615 620 622 623 625 626 628 631 635 636 637 639 643 730 731 732 733 734 736 737 740 742 743 745 746 747 750 752 753 754 757 759 760 763 765 766 767 770 771 773 774 776 778 779 780 781 784 786 788 789 790 792 793 796 799 804 805 807 811 812 813 814 818 819 822 824 827 828 829 830 831 834 835 837 838 839 841 842 844 847 849 854 855 857 858 859 863 866
 3870: 10 188 189 196
 3871: 1 121 387
 3872: 14 4 6 9 13 20 26 28 72 74 78 83 86 88 94 97 104 106 121 128 131 138 158 163 165 187 191 193 359 361 362 363 367 370 372 382 385 387 403 404 405 406 410 420 422 427 449 455 457 459 460 462 464 465 468 470 471 475 476 502 509 514 520 530 532 533 534 535 559 644 649 663 664 667 674 687 690 691 697 700 706 710 713 722 726 729 739 744 748 749 755 756 758 762 764 768 772 775 783 785 794 797 800 802 803 806 808 815 817 820 821 825 833 836 840 843 848 850 853 861 864
 3873: 1 4 6 9 13 20 26 28 72 74 78 83 86 88 94 97 104 106 121 128 131 138 158 163 165 187 191 193 359 361 362 363 367 370 372 382 385 387 403 404 405 406 410 420 422 427 449 455 457 459 460 462 464 465 468 470 471 475 476 502 509 514 520 530 532 533 534 535 559 599 602 604 606 609 614 644 649 663 664 667 674 687 690 691 697 700 706 710 713 722 726 729 739 744 748 749 755 756 758 762 764 768 772 775 783 785 794 797 800 802 803 806 808 815 817 820 821 825 833 836 840 843 848 850 853 861 864
 3874: 1 41 45 592 597 617 618 621 629 633 634
 3875: 4 41 45 50 168 173 181 202 205 207 392 393 479 576 579 583 588 592 597 617 618 621 629 633 634
 3876: 6 52 170 378 390 569 642
 3877: 6 52 170 354 378 390 569 624 627 642
 3878: 9 185 374 425
 3879: 26 10 112 414 417 507 555
 3880: 1 60 68 84 92 109 124 134 213 256 268 270 278 291 295 348 355 384 388 394 401 477 545 575 640
 3881: 1 11 34 38 47 48 53 60 68 84 92 109 124 134 213 256 268 270 278 291 295 348 355 375 384 388 391 394 401 412 477 545 558 560 562 571 575 580 593 598 616 619 640 665 670 684 695 701 705 716 721 724 728 738 761 795 798 809 816 862
 3882: 3 11 12 17 34 38 47 48 53 59 60 62 63 64 65 66 67 68 70 84 92 109 111 124 134 171 172 174 175 176 177 178 179 180 182 188 189 190 192 194 196 197 198 210 213 218 219 221 222 256 268 270 278 289 291 292 293 294 295 296 297 298 299 302 303 304 305 306 307 308 310 311 312 313 315 317 319 321 322 323 325 326 327 328 329 332 334 336 338 340 341 343 347 348 349 351 352 355 356 357 364 365 366 375 384 386 388 391 394 398 399 401 408 412 413 418 419 424 435 441 442 444 445 477 482 483 484 485 486 497 498 499 501 503 506 511 512 524 526 545 547 552 553 558 560 562 570 571 575 580 593 598 616 619 632 640 665 670 684 695 701 705 716 721 724 727 728 738 761 795 798 809 816 862
 3883: 1 110 113
 3884: 7 126 127 129 130 132 133 135 136 137 139 140 141 142 143 144 145 146 147 148 149 150 151 152 153 154 155 156 157 159 160 161 164 447 472 473 474 478 515 516 517
 3885: 5 396 565 635
 3886: 2 396 409 565 635 637
 3887: 4 396 409 565 589 631 635 637
 3888: 4 396 409 565 589 631 635 636 637
 3889: 15 21 22 25 29 36 37 39 40 42 44 61 169 371 379 556 572 577 582 585 586 591 596 601 603 610 612 613 615
 3890: 2 15 18 24 43 52 170 185 354 373 374 390 395 425 437 540 557 561 563 569 578 584 587 607 611 624 627 642 735 741 751 769 777 782 787 791 801 810 823 826 832 845 846 851 852 856 860 865
 3891: 2 52 170 185 354 374 390 411 425 522 569 624 627 642
 3892: 3 378 528
 3893: 2 108 116 117 120 123 125 378 389 415 528
 3894: 3 108 116 117 120 123 125 238 345 378 389 415 481 500 528
 3895: 2 108 116 117 120 123 125 238 345 378 389 415 481 500 528 566
 3896: 2 108 116 117 120 123 125 238 258 259 265 275 345 378 389 415 439 481 500 528 544 549 566
 3897: 2 384 394
 3898: 20 0 1 2 3 5 7 8 16 199 200 203 204 206 208 209 211 212 214 215 396 409 440 539 542 565 568 589 590 605 631 635 636 637 639 643 730 731 732 733 734 736 737 740 742 743 745 746 747 750 752 753 754 757 759 760 763 765 766 767 770 771 773 774 776 778 779 780 781 784 786 788 789 790 792 793 796 799 804 805 807 811 812 813 814 818 819 822 824 827 828 829 830 831 834 835 837 838 839 841 842 844 847 849 854 855 857 858 859 863 866
 3899: 7 845 846 852
 3900: 1 4 6 9 13 20 26 28 41 45 50 72 74 78 83 86 88 94 97 104 106 121 128 131 138 158 163 165 168 173 181 187 191 193 202 205 207 224 225 226 227 228 229 230 231 232 233 234 235 236 237 239 240 241 242 243 244 245 246 247 248 249 250 251 252 288 359 361 362 363 367 370 372 380 382 385 387 392 393 397 403 404 405 406 410 420 422 427 433 438 449 455 457 459 460 462 464 465 468 470 471 475 476 479 480 487 488 489 490 491 492 493 494 502 509 514 520 530 532 533 534 535 536 537 538 559 576 579 583 588 592 597 599 602 604 606 609 614 617 618 621 629 633 634 644 649 663 664 667 674 687 690 691 697 700 706 710 713 722 726 729 739 744 748 749 755 756 758 762 764 768 772 775 783 785 794 797 800 802 803 806 808 815 817 820 821 825 833 836 840 843 848 850 853 861 864
 3901: 1 373 395 563 584 607 611 735 741 751 769 777 782 787 791 801 810 823 826 832 845 846 851 852 856 860 865
 3902: 1 58 373 395 563 584 607 611 735 741 751 769 777 782 787 791 801 810 823 826 832 845 846 851 852 856 860 865
 3903: 1 58 373 395 437 540 563 584 607 611 735 741 751 769 777 782 787 791 801 810 823 826 832 845 846 851 852 856 860 865
 3904: 1 43 185 374 425 569 642
 3905: 1 15 18 24 43 58 185 373 374 395 425 437 540 557 561 563 569 578 584 587 607 611 642 735 741 751 769 777 782 787 791 801 810 823 826 832 845 846 851 852 856 860 865
 3906: 12 52 378 411 522
 3907: 3 4 6 9 13 15 18 20 24 26 28 31 41 43 45 50 52 58 69 71 72 74 78 83 86 88 94 97 104 106 108 116 117 120 121 123 125 128 131 138 158 163 165 168 170 173 181 185 187 191 193 202 205 207 216 220 223 224 225 226 227 228 229 230 231 232 233 234 235 236 237 238 239 240 241 242 243 244 245 246 247 248 249 250 251 252 254 257 258 259 262 265 267 274 275 285 287 288 290 300 301 309 314 316 318 320 324 330 331 333 335 337 339 342 344 345 346 350 353 354 359 360 361 362 363 367 368 370 372 373 374 376 378 380 382 385 387 389 390 392 393 395 397 402 403 404 405 406 407 410 411 415 420 422 425 427 433 434 437 438 439 443 449 452 455 457 459 460 462 464 465 468 470 471 475 476 479 480 481 487 488 489 490 491 492 493 494 495 496 500 502 504 508 509 510 513 514 518 520 522 523 525 527 528 530 532 533 534 535 536 537 538 540 541 544 546 549 550 551 557 559 561 563 564 566 567 569 574 576 578 579 583 584 587 588 592 597 599 600 602 604 606 607 609 611 614 617 618 621 624 627 629 630 633 634 638 641 642 644 646 649 650 654 657 662 663 664 667 671 674 677 679 683 687 690 691 693 694 696 697 699 700 704 706 710 711 713 715 720 722 726 729 735 739 741 744 748 749 751 755 756 758 762 764 768 769 772 775 777 782 783 785 787 791 794 797 800 801 802 803 806 808 810 815 817 820 821 823 825 826 832 833 836 840 843 845 846 848 850 851 852 853 856 860 861 864 865
 3908: 1 10 112 417 555
 3909: 3 652 653 655 656 659 660 673 675 698 702 703 714 717 725
 3910: 1 658 668
 3911: 3 0 1 2 3 5 7 8 16 19 21 22 23 25 27 29 30 32 33 35 36 37 39 40 42 44 46 49 54 57 61 73 75 76 77 79 80 81 82 85 87 89 90 91 93 95 96 98 99 100 101 102 103 105 107 110 113 114 115 118 119 122 126 127 129 130 132 133 135 136 137 139 140 141 142 143 144 145 146 147 148 149 150 151 152 153 154 155 156 157 159 160 161 162 164 166 167 169 183 184 186 195 199 200 201 203 204 206 208 209 211 212 214 215 217 255 260 261 263 264 266 269 271 272 273 276 277 279 280 281 282 283 284 358 369 371 377 379 381 383 396 400 409 421 423 426 428 429 431 432 436 440 446 447 448 450 451 453 454 456 458 461 463 466 467 469 472 473 474 478 505 515 516 517 519 521 529 531 539 542 543 548 556 565 568 572 573 577 581 582 585 586 589 590 591 594 595 596 601 603 605 608 610 612 613 615 622 623 625 626 628 631 635 636 637 639 643 730 731 732 733 734 736 737 740 742 743 745 746 747 750 752 753 754 757 759 760 763 765 766 767 770 771 773 774 776 778 779 780 781 784 786 788 789 790 792 793 796 799 804 805 807 811 812 813 814 818 819 822 824 827 828 829 830 831 834 835 837 838 839 841 842 844 847 849 854 855 857 858 859 863 866
 3912: 3 33 217 255 260 261 263 264 266 269 271 272 273 276 277 279 281 282 283 284 369 381 383 431 432 505 543 548
 3913: 3 30 32 33 217 255 260 261 263 264 266 269 271 272 273 276 277 279 281 282 283 284 369 381 383 431 432 505 543 548
 3914: 1 79 81 85 87 89 93 95 423 426 429 448 454 456 458 461 521
 3915: 7 132 133 135 137 164 447
 3916: 10 126 127 129 130 132 133 135 136 137 139 140 141 142 144 145 147 149 151 153 154 155 160 161 164 447 515 516
 3917: 3 30 32 33 73 75 76 77 79 80 81 82 85 87 89 90 91 93 95 96 99 100 101 102 103 105 107 110 113 114 115 118 119 122 126 127 129 130 132 133 135 136 137 139 140 141 142 143 144 145 146 147 148 149 150 151 152 153 154 155 156 157 159 160 161 162 164 166 167 217 255 260 261 263 264 266 269 271 272 273 276 277 279 280 281 282 283 284 369 381 383 421 423 426 428 429 431 432 446 447 448 450 451 453 454 456 458 461 463 466 467 469 472 473 474 478 505 515 516 517 519 521 543 548
 3918: 3 19 30 32 33 54 57 73 75 76 77 79 80 81 82 85 87 89 90 91 93 95 96 99 100 101 102 103 105 107 110 113 114 115 118 119 122 126 127 129 130 132 133 135 136 137 139 140 141 142 143 144 145 146 147 148 149 150 151 152 153 154 155 156 157 159 160 161 162 164 166 167 201 217 255 260 261 263 264 266 269 271 272 273 276 277 279 280 281 282 283 284 369 377 381 383 400 421 423 426 428 429 431 432 446 447 448 450 451 453 454 456 458 461 463 466 467 469 472 473 474 478 505 515 516 517 519 521 529 531 543 548 595
 3919: 1 291 384
 3920: 1 287 290 300 301 309
 3921: 3 646 654 657 662 671 677 683 693 694 696 699 704 711 715 720
 3922: 1 91 93 95 463 466 467
 3923: 4 232 491
 3924: 4 232 491 493
 3925: 5 43 584
 3926: 5 15 18 24 43 557 561 578 584
 3927: 2 15 18 24 43 52 170 185 354 374 390 425 557 561 569 578 584 624 627 642
 3928: 1 108 116 117 120 123 125 238 258 259 265 275 345 373 378 389 395 411 415 437 439 481 500 522 528 540 544 549 563 566 587 607 611 735 741 751 769 777 782 787 791 801 810 823 826 832 845 846 851 852 856 860 865
 3929: 2 25 44 556 572 582 603 612 613 615
 3930: 2 21 22 25 29 37 39 40 42 44 379 556 572 582 591 596 601 603 610 612 613 615
 3931: 2 21 22 25 29 37 39 40 42 44 169 379 556 572 582 591 596 601 603 610 612 613 615
 3932: 2 21 22 23 25 27 29 35 36 37 39 40 42 44 61 98 169 379 556 572 573 577 581 582 585 586 591 594 596 601 603 608 610 612 613 615
 3933: 2 21 22 23 25 27 29 35 36 37 39 40 42 44 46 61 98 169 379 556 572 573 577 581 582 585 586 591 594 596 601 603 608 610 612 613 615 622 623 625 626 628
 3934: 1 16 21 22 23 25 27 29 35 36 37 39 40 42 44 46 61 98 169 199 200 203 204 206 208 209 211 212 214 215 379 440 556 572 573 577 581 582 585 586 591 594 596 601 603 608 610 612 613 615 622 623 625 626 628 639 643
 3935: 2 371 409 565 568 589 590 631 635 636 637
 3936: 2 371 396 409 539 542 565 568 589 590 631 635 636 637
 3937: 10 730 731 736 743 746 752 754 767 770 792 793 819
 3938: 4 1 2 7 730 731 732 734 736 737 740 743 746 747 750 752 754 759 760 763 765 766 767 770 771 774 776 779 781 784 788 790 792 793 804 811 818 819 822 824 828 834 841 844 855 858 863
 3939: 4 733 742 745 753 757 773 778 780 786 789 799 812 813 814
 3940: 4 733 742 745 753 757 773 778 780 786 789 796 799 812 813 814
 3941: 1 654 657 662 671 677 693 694 699 704 711 715
 3942: 9 0 1 2 3 5 7 8 14 16 19 21 22 23 25 27 29 30 32 33 35 36 37 39 40 42 44 46 49 51 54 55 56 57 61 73 75 76 77 79 80 81 82 85 87 89 90 91 93 95 96 98 99 100 101 102 103 105 107 110 113 114 115 118 119 122 126 127 129 130 132 133 135 136 137 139 140 141 142 143 144 145 146 147 148 149 150 151 152 153 154 155 156 157 159 160 161 162 164 166 167 169 183 184 186 195 199 200 201 203 204 206 208 209 211 212 214 215 217 255 260 261 263 264 266 269 271 272 273 276 277 279 280 281 282 283 284 286 358 369 371 377 379 381 383 396 400 409 421 423 426 428 429 430 431 432 436 440 446 447 448 450 451 453 454 456 458 461 463 466 467 469 472 473 474 478 505 515 516 517 519 521 529 531 539 542 543 548 554 556 565 568 572 573 577 581 582 585 586 589 590 591 594 595 596 601 603 605 608 610 612 613 615 620 622 623 625 626 628 631 635 636 637 639 643 730 731 732 733 734 736 737 740 742 743 745 746 747 750 752 753 754 757 759 760 763 765 766 767 770 771 773 774 776 778 779 780 781 784 786 788 789 790 792 793 796 799 804 805 807 811 812 813 814 818 819 822 824 827 828 829 830 831 834 835 837 838 839 841 842 844 847 849 854 855 857 858 859 863 866
 3943: 4 286 554 620
 3944: 4 51 55 56 286 430 554 620
 3945: 9 51 55 56 255 260 261 263 264 266 269 271 272 273 276 277 279 281 282 283 284 286 430 431 432 505 543 548 554 620
 3946: 13 409 539 542 565 605 635 636 637
 3947: 1 10 12 172 174 176 177 178 179 180 289 414 424 497 498 499 507 524 555 646 650 654 657 662 671 677 679 683 693 694 696 699 704 711 715 720
 3948: 1 38 558 560 571 580 593 598
 3949: 1 11 34 38 47 48 53 375 412 558 560 571 580 593 598 616 619 665 670 684 695 701 705 716 721 724 728 738 761 795 798 809 816 862
 3950: 1 11 34 38 47 48 53 171 175 182 210 375 391 412 558 560 570 571 580 593 598 616 619 632 665 670 684 695 701 705 716 721 724 728 738 761 795 798 809 816 862
 3951: 1 394 562
 3952: 1 60 68 291 295 394 562
 3953: 1 60 68 256 268 270 278 291 295 384 394 545 562
 3954: 1 60 68 84 92 109 124 134 213 256 268 270 278 291 295 384 388 394 477 545 562
 3955: 2 4 6 9 13 14 15 18 20 24 26 28 31 41 43 45 50 51 52 55 56 58 69 71 72 74 78 83 86 88 94 97 104 106 108 116 117 120 121 123 125 128 131 138 158 163 165 168 170 173 181 185 187 191 193 202 205 207 216 220 223 224 225 226 227 228 229 230 231 232 233 234 235 236 237 238 239 240 241 242 243 244 245 246 247 248 249 250 251 252 254 255 257 258 259 260 261 262 263 264 265 266 267 269 271 272 273 274 275 276 277 279 281 282 283 284 285 287 288 290 300 301 309 314 316 318 320 324 330 331 333 335 337 339 342 344 345 346 350 353 354 359 360 361 362 363 367 368 370 372 373 374 376 378 380 382 385 387 389 390 392 393 395 397 402 403 404 405 406 407 410 411 415 420 422 425 427 430 431 432 433 434 437 438 439 443 449 452 455 457 459 460 462 464 465 468 470 471 475 476 479 480 481 487 488 489 490 491 492 493 494 495 496 500 502 504 505 508 509 510 513 514 518 520 522 523 525 527 528 530 532 533 534 535 536 537 538 540 541 543 544 546 548 549 550 551 554 557 559 561 563 564 566 567 569 574 576 578 579 583 584 587 588 592 597 599 602 604 606 607 609 611 614 617 618 620 621 624 627 629 633 634 638 641 642 644 645 647 648 649 651 652 653 655 656 658 659 660 661 663 664 666 667 668 669 672 673 674 675 676 678 680 681 682 685 686 687 688 689 690 691 692 697 698 700 702 703 706 707 708 709 710 712 713 714 717 718 719 722 723 725 726 729 735 739 741 744 748 749 751 755 756 758 762 764 768 769 772 775 777 782 783 785 787 791 794 797 800 801 802 803 806 808 810 815 817 820 821 823 825 826 832 833 836 840 843 845 846 848 850 851 852 853 856 860 861 864 865
 3956: 2 185 378 411 425 522 569 642
 3957: 3 297 298 299 302 303 304 305 310 419 547
 3958: 3 297 298 299 302 303 304 305 307 308 310 419 547
 3959: 3 11 34 48 53 171 175 182 391 412 562 665 670 684 695 701 705 716 721 724 728 738 761 795 798 809 816 862
 3960: 11 38 571 598 616
 3961: 3 84 92 109 124 134 210 213 388 477 570 632
 3962: 4 60 68 84 92 109 124 134 210 213 256 268 270 278 291 295 384 388 394 477 545 570 632
 3963: 3 27 35 98 577
 3964: 1 0 1 2 3 5 7 8 10 14 16 19 21 22 23 25 27 29 30 32 33 35 36 37 39 40 42 44 46 49 51 54 55 56 57 61 73 75 76 77 79 80 81 82 85 87 89 90 91 93 95 96 98 99 100 101 102 103 105 107 110 112 113 114 115 118 119 122 126 127 129 130 132 133 135 136 137 139 140 141 142 143 144 145 146 147 148 149 150 151 152 153 154 155 156 157 159 160 161 162 164 166 167 169 183 184 186 195 199 200 201 203 204 206 208 209 211 212 214 215 217 253 255 260 261 263 264 266 269 271 272 273 276 277 279 280 281 282 283 284 358 369 371 377 379 381 383 396 400 409 414 416 417 421 423 426 428 429 430 431 432 436 440 446 447 448 450 451 453 454 456 458 461 463 466 467 469 472 473 474 478 505 507 515 516 517 519 521 529 531 539 542 543 548 554 556 565 568 572 573 577 581 582 585 586 589 590 591 594 595 596 600 601 603 605 608 610 612 613 615 620 622 623 625 626 628 630 631 635 636 637 639 643 646 650 654 657 662 671 677 679 683 693 694 696 699 704 711 715 720 730 731 732 733 734 736 737 740 742 743 745 746 747 750 752 753 754 757 759 760 763 765 766 767 770 771 773 774 776 778 779 780 781 784 786 788 789 790 792 793 796 799 804 805 807 811 812 813 814 818 819 822 824 827 828 829 830 831 834 835 837 838 839 841 842 844 847 849 854 855 857 858 859 863 866
 3965: 2 15 18 43 52 170 185 354 390 425 569 578 624 627 642
 3966: 2 24 557 561 566
 3967: 2 15 18 24 43 52 170 185 354 390 425 557 561 566 569 578 624 627 642
 3968: 5 291 295 384 394
 3969: 2 112 188 189 190 192 194 196 197 198 364 365 366 408 417 485 486 503 506 727
 3970: 2 10 11 34 38 47 48 53 59 60 62 63 64 65 66 67 68 70 84 92 109 112 124 134 171 175 182 188 189 190 192 194 196 197 198 210 213 253 256 268 270 278 291 295 348 355 364 365 366 375 384 386 388 391 394 401 408 412 413 414 417 477 485 486 503 506 507 545 555 558 560 562 570 571 575 580 593 598 600 616 619 630 632 640 646 650 654 657 662 665 670 671 677 679 683 684 693 694 695 696 699 701 704 705 711 715 716 720 721 724 727 728 738 761 795 798 809 816 862
 3971: 1 0 1 2 3 5 7 8 12 14 16 17 19 21 22 23 25 27 29 30 32 33 35 36 37 39 40 42 44 46 49 51 54 55 56 57 61 73 75 76 77 79 80 81 82 85 87 89 90 91 93 95 96 98 99 100 101 102 103 105 107 110 111 113 114 115 118 119 122 126 127 129 130 132 133 135 136 137 139 140 141 142 143 144 145 146 147 148 149 150 151 152 153 154 155 156 157 159 160 161 162 164 166 167 169 172 174 176 177 178 179 180 183 184 186 195 199 200 201 203 204 206 208 209 211 212 214 215 217 218 219 221 222 255 260 261 263 264 266 269 271 272 273 276 277 279 280 281 282 283 284 286 289 292 293 294 296 297 298 299 302 303 304 305 306 307 308 310 311 312 313 315 317 319 321 322 323 325 326 327 328 329 332 334 336 338 340 341 343 347 349 351 352 356 357 358 369 371 377 379 381 383 396 398 399 400 409 416 418 419 421 423 424 426 428 429 430 431 432 435 436 440 441 442 444 445 446 447 448 450 451 453 454 456 458 461 463 466 467 469 472 473 474 478 482 483 484 497 498 499 501 505 511 512 515 516 517 519 521 524 526 529 531 539 542 543 547 548 552 553 554 556 565 568 572 573 577 581 582 585 586 589 590 591 594 595 596 601 603 605 608 610 612 613 615 620 622 623 625 626 628 631 635 636 637 639 643 730 731 732 733 734 736 737 740 742 743 745 746 747 750 752 753 754 757 759 760 763 765 766 767 770 771 773 774 776 778 779 780 781 784 786 788 789 790 792 793 796 799 804 805 807 811 812 813 814 818 819 822 824 827 828 829 830 831 834 835 837 838 839 841 842 844 847 849 854 855 857 858 859 863 866
 3972: 2 12 111 172 174 176 177 178 179 180 218 219 222 289 418 424 441 442 444 445 483 497 498 499 511 512 524
 3973: 2 17 221 296 297 298 299 302 303 304 305 306 307 308 310 311 312 313 315 317 319 321 322 323 325 326 327 328 329 332 334 336 338 340 341 343 398 399 419 435 482 484 501 526 547 552 553
 3974: 1 12 17 111 172 174 176 177 178 179 180 218 219 221 222 289 292 293 294 296 297 298 299 302 303 304 305 306 307 308 310 311 312 313 315 317 319 321 322 323 325 326 327 328 329 332 334 336 338 340 341 343 347 349 351 352 356 357 398 399 418 419 424 435 441 442 444 445 482 483 484 497 498 499 501 511 512 524 526 547 552 553
 3975: 2 12 17 111 172 174 176 177 178 179 180 218 219 221 222 286 289 292 293 294 296 297 298 299 302 303 304 305 306 307 308 310 311 312 313 315 317 319 321 322 323 325 326 327 328 329 332 334 336 338 340 341 343 347 349 351 352 356 357 398 399 416 418 419 424 435 441 442 444 445 482 483 484 497 498 499 501 511 512 524 526 547 552 553
 3976: 2 201 377
 3977: 12 409 565
 3978: 2 44 582 603 613 615
 3979: 2 44 371 556 572 582 603 613 615
 3980: 3 172 174 176 177 178 179 180 289 424 483 497 498 499 524
 3981: 8 111 172 174 176 177 178 179 180 289 325 399 418 424 482 483 497 498 499 524
 3982: 3 11 34 38 47 48 53 60 68 84 92 109 124 134 171 175 182 188 189 190 192 194 196 197 198 210 213 218 219 222 256 268 270 278 291 295 348 355 364 365 366 375 384 388 391 394 401 408 412 441 442 444 445 477 485 486 503 506 511 512 545 558 560 562 570 571 575 580 593 598 616 619 632 640 665 670 684 695 701 705 716 721 724 728 738 761 795 798 809 816 862
 3983: 7 52 569 642
 3984: 7 52 170 390 569 642
 3985: 7 52 170 354 390 569 624 627 642
 3986: 3 11 34 38 47 48 53 60 68 171 175 182 210 256 268 270 278 375 391 394 412 545 558 560 562 570 571 580 593 598 616 619 632 665 670 684 695 701 705 716 721 724 728 738 761 795 798 809 816 862
 3987: 16 11 34 38 47 48 53 60 68 171 175 182 210 256 268 270 278 291 295 375 391 394 412 545 558 560 562 570 571 580 593 598 616 619 632 665 670 684 695 701 705 716 721 724 728 738 761 795 798 809 816 862
 3988: 1 11 34 38 47 48 53 60 68 84 92 109 124 134 171 175 182 210 213 256 268 270 278 291 295 375 391 394 412 477 545 558 560 562 570 571 580 593 598 616 619 632 665 670 684 695 701 705 716 721 724 728 738 761 795 798 809 816 862
 3989: 10 384 388
 3990: 2 21 22 23 25 27 29 35 36 37 39 40 42 44 46 49 61 98 169 183 184 186 195 358 371 379 436 556 572 573 577 581 582 585 586 590 591 594 596 601 603 608 610 612 613 615 622 623 625 626 628 635 636
 3991: 1 285 373 378 395 411 437 522 540 563 566 584 587 607 611 735 741 751 769 777 782 787 791 801 810 823 826 832 845 846 851 852 856 860 865
 3992: 6 387 520
 3993: 1 15 18 24 43 52 108 116 117 120 123 125 170 185 238 258 259 265 275 345 354 374 378 389 390 411 415 425 439 481 500 522 528 544 549 557 561 566 569 578 584 624 627 642
 3994: 1 16 199 200 203 204 206 208 209 211 212 214 215 371 396 409 440 539 542 565 568 589 590 631 635 636 637 639 643
 3995: 1 16 199 200 203 204 206 208 209 211 212 214 215 371 396 409 440 539 542 565 568 589 590 605 631 635 636 637 639 643
 3996: 10 31 360 402 407 488 504 508 541 567 641
 3997: 7 654 657 662 671 693 694 696 699 704 711
 3998: 1 17 111 221 253 286 292 293 294 296 297 298 299 302 303 304 305 306 307 308 310 311 312 313 315 317 319 321 322 323 325 326 327 328 329 332 334 336 338 340 341 343 347 349 351 352 356 357 398 399 416 418 419 435 482 483 484 501 526 547 552 553
 3999: 6 16 199 200 203 204 206 208 209 211 212 214 215 396 440 539 542 605 639 643
 4000: 1 10 630 646 650 654 657 662 671 677 683 693 694 696 699 704 711 715 720
 4001: 1 185 425 569
 4002: 1 658 666 707 708
 4003: 1 661 668 669 672 709 712
 4004: 2 795 798
 4005: 2 11 665 670 695 701 705 716 721 724 795 798 816
 4006: 1 11 665 670 684 695 701 705 716 721 724 728 738 761 795 798 809 816
 4007: 1 11 34 48 53 291 295 412 562 665 670 684 695 701 705 716 721 724 728 738 761 795 798 809 816 862
 4008: 1 11 34 38 47 48 53 171 175 182 210 291 295 375 391 412 558 560 562 570 571 580 593 598 616 619 632 665 670 684 695 701 705 716 721 724 728 738 761 795 798 809 816 862
 4009: 2 11 34 38 47 48 53 59 60 62 63 64 65 66 67 68 70 84 92 109 124 134 171 175 182 210 213 256 268 270 278 291 295 348 355 375 384 386 388 391 394 401 412 477 545 558 560 562 570 571 575 580 593 598 616 619 632 640 665 670 684 695 701 705 716 721 724 728 738 761 795 798 809 816 862
 4010: 6 219 441 442 444 445 511 512
 4011: 2 20 26 28 97 187
 4012: 5 19 57 201 377 400 529 531
 4013: 5 19 33 57 201 217 369 377 381 383 400 529 531
 4014: 5 30 32 54 595
 4015: 8 589 631 635 636
 4016: 8 409 589 631 635 636 637
 4017: 8 565 568 590
 4018: 6 27 35 36 61 98 573 577 581 585 586 608
 4019: 6 4 6 9 13 26 28 97 644 649 663 664 667 674 687 690 691 697 700 706 710 713 722 726 729 739 744 748 749 755 756 758 762 764 768 772 775 783 785 794 797 800 802 803 806 808 815 817 820 821 825 833 836 840 843 848 850 853 861 864
 4020: 6 20 72 74 78 83 86 88 94 106 121 128 131 138 158 163 165 187 387 420 422 427 449 455 457 459 460 462 464 465 468 470 471 475 476 502 514 520
 4021: 6 20 72 74 78 83 86 88 94 104 106 121 128 131 138 158 163 165 187 191 193 359 387 420 422 427 449 455 457 459 460 462 464 465 468 470 471 475 476 502 514 520 530
 4022: 6 20 72 74 78 83 86 88 94 104 106 121 128 131 138 158 163 165 187 191 193 359 361 362 363 367 370 372 382 385 387 403 404 405 406 410 420 422 427 449 455 457 459 460 462 464 465 468 470 471 475 476 502 509 514 520 530 532 533 534 535
 4023: 8 233 251
 4024: 3 233 242 244 245 247 250 251 494
 4025: 5 233 235 236 239 242 244 245 247 250 251 494
 4026: 11 287 290 496 638
 4027: 3 287 290 314 316 318 320 324 330 331 333 335 337 339 342 344 496 525 527 638
 4028: 3 38 47 558 560 571 580 593 598 616 619 632
 4029: 3 38 47 375 558 560 571 580 593 598 616 619 632
 4030: 3 171 175 182 210 570
 4031: 3 171 175 182 210 391 570
 4032: 1 11 34 38 47 48 53 60 68 84 92 109 124 134 210 213 256 268 270 278 291 295 375 384 388 391 394 477 545 558 560 570 571 580 593 598 616 619 665 670 684 695 701 705 716 721 724 728 738 761 795 798 809 816 862
 4033: 1 253 255 260 261 263 264 266 269 271 272 273 276 277 279 281 282 283 284 431 505 543 548 554 620
 4034: 1 762 783 785
 4035: 1 764 772
 4036: 1 764 772 775
 4037: 1 45 50 393 559 576 579 583 588 617 618 621 629 633 634
 4038: 1 4 6 9 13 20 26 28 41 45 50 72 74 78 83 86 88 94 97 104 106 121 128 131 138 158 163 165 187 191 193 359 361 362 363 367 370 372 382 385 387 393 403 404 405 406 410 420 422 427 449 455 457 459 460 462 464 465 468 470 471 475 476 502 509 514 520 530 532 533 534 535 559 576 579 583 588 592 597 599 602 604 606 609 614 617 618 621 629 633 634 644 649 663 664 667 674 687 690 691 697 700 706 710 713 722 726 729 739 744 748 749 755 756 758 762 764 768 772 775 783 785 794 797 800 802 803 806 808 815 817 820 821 825 833 836 840 843 848 850 853 861 864
 4039: 2 287 290 300 301 309 314 316 318 320 324 330 331 333 335 337 339 342 344 346 350 353 434 495 496 523 525 527 550 551 638
 4040: 1 216 220 223 287 290 300 301 309 314 316 318 320 324 330 331 333 335 337 339 342 344 346 350 353 434 443 495 496 510 513 518 523 525 527 550 551 564 638
 4041: 1 4 6 9 13 20 26 28 41 45 50 69 71 72 74 78 83 86 88 94 97 104 106 121 128 131 138 158 163 165 168 173 181 187 191 193 202 205 207 216 220 223 224 225 226 227 228 229 230 231 232 233 234 235 236 237 239 240 241 242 243 244 245 246 247 248 249 250 251 252 287 290 300 301 309 314 316 318 320 324 330 331 333 335 337 339 342 344 346 350 353 359 361 362 363 367 370 372 376 380 382 385 387 392 393 397 403 404 405 406 410 420 422 427 433 434 438 443 449 452 455 457 459 460 462 464 465 468 470 471 475 476 479 480 487 489 490 491 492 493 494 495 496 502 509 510 513 514 518 520 523 525 527 530 532 533 534 535 536 537 538 550 551 559 564 574 576 579 583 588 592 597 599 602 604 606 609 614 617 618 621 629 633 634 638 644 649 663 664 667 674 687 690 691 697 700 706 710 713 722 726 729 739 744 748 749 755 756 758 762 764 768 772 775 783 785 794 797 800 802 803 806 808 815 817 820 821 825 833 836 840 843 848 850 853 861 864
 4042: 1 4 6 9 13 20 26 28 41 45 50 69 71 72 74 78 83 86 88 94 97 104 106 121 128 131 138 158 163 165 168 173 181 187 191 193 202 205 207 216 220 223 224 225 226 227 228 229 230 231 232 233 234 235 236 237 239 240 241 242 243 244 245 246 247 248 249 250 251 252 287 290 300 301 309 314 316 318 320 324 330 331 333 335 337 339 342 344 346 350 353 359 361 362 363 367 368 370 372 376 380 382 385 387 392 393 397 403 404 405 406 410 420 422 427 433 434 438 443 449 452 455 457 459 460 462 464 465 468 470 471 475 476 479 480 487 489 490 491 492 493 494 495 496 502 509 510 513 514 518 520 523 525 527 530 532 533 534 535 536 537 538 550 551 559 564 574 576 579 583 588 592 597 599 602 604 606 609 614 617 618 621 629 633 634 638 644 649 663 664 667 674 687 690 691 697 700 706 710 713 722 726 729 739 744 748 749 755 756 758 762 764 768 772 775 783 785 794 797 800 802 803 806 808 815 817 820 821 825 833 836 840 843 848 850 853 861 864
 4043: 1 254 257 262 267 274 288 407 488 546
 4044: 1 52 170 354 374 378 390 411 522 549 624 627
 4045: 3 52 170 185 354 374 378 390 411 425 522 549 569 624 627 642
 4046: 6 258 259 265 275 439 544
 4047: 2 108 116 117 120 123 125 238 258 259 265 275 345 389 415 439 481 500 528 544 566
 4048: 1 11 12 34 38 47 48 53 59 60 62 63 64 65 66 67 68 70 84 92 109 111 124 134 171 172 174 175 176 177 178 179 180 182 188 189 190 192 194 196 197 198 210 213 218 219 222 256 268 270 278 289 291 295 325 348 355 364 365 366 375 384 386 388 391 394 399 401 408 412 413 418 424 441 442 444 445 477 482 483 485 486 497 498 499 503 506 511 512 524 545 558 560 562 570 571 575 580 593 598 616 619 632 640 665 670 684 695 701 705 716 721 724 727 728 738 761 795 798 809 816 862
 4049: 1 14 51 55 56 255 260 261 263 264 266 269 271 272 273 276 277 279 281 282 283 284 430 431 432 505 543 548 554 620 645 647 648 651 652 653 655 656 658 659 660 661 666 668 669 672 673 675 676 678 680 681 682 685 686 688 689 692 698 702 703 707 708 709 712 714 717 718 719 723 725
 4050: 4 11 12 14 17 34 38 47 48 51 53 55 56 59 60 62 63 64 65 66 67 68 70 84 92 109 111 124 134 171 172 174 175 176 177 178 179 180 182 188 189 190 192 194 196 197 198 210 213 218 219 221 222 253 255 256 260 261 263 264 266 268 269 270 271 272 273 276 277 278 279 281 282 283 284 286 289 291 292 293 294 295 296 297 298 299 302 303 304 305 306 307 308 310 311 312 313 315 317 319 321 322 323 325 326 327 328 329 332 334 336 338 340 341 343 347 348 349 351 352 355 356 357 364 365 366 375 384 386 388 391 394 398 399 401 408 412 413 416 418 419 424 430 431 432 435 441 442 444 445 477 482 483 484 485 486 497 498 499 501 503 505 506 511 512 524 526 543 545 547 548 552 553 554 558 560 562 570 571 575 580 593 598 616 619 620 632 640 645 647 648 651 652 653 655 656 658 659 660 661 665 666 668 669 670 672 673 675 676 678 680 681 682 684 685 686 688 689 692 695 698 701 702 703 705 707 708 709 712 714 716 717 718 719 721 723 724 725 727 728 738 761 795 798 809 816 862
 4051: 1 44 556 603 612 613 615
 4052: 1 21 22 37 39 40 42 44 379 556 591 596 601 603 610 612 613 615
 4053: 1 25 29 36 61 371 572 577 582 585 586
 4054: 1 0 1 2 3 5 7 8 16 199 200 203 204 206 208 209 211 212 214 215 396 409 440 539 542 565 568 589 605 631 637 639 643 730 731 732 733 734 736 737 740 742 743 745 746 747 750 752 753 754 757 759 760 763 765 766 767 770 771 773 774 776 778 779 780 781 784 786 788 789 790 792 793 796 799 804 805 807 811 812 813 814 818 819 822 824 827 828 829 830 831 834 835 837 838 839 841 842 844 847 849 854 855 857 858 859 863 866
 4055: 3 4 6 9 13 20 26 28 41 45 50 69 71 72 74 78 83 86 88 94 97 104 106 121 128 131 138 158 163 165 168 173 181 187 191 193 202 205 207 216 220 223 224 225 226 227 228 229 230 231 232 233 234 235 236 237 239 240 241 242 243 244 245 246 247 248 249 250 251 252 287 288 290 300 301 309 314 316 318 320 324 330 331 333 335 337 339 342 344 346 350 353 359 361 362 363 367 370 372 376 380 382 385 387 392 393 397 403 404 405 406 410 420 422 427 433 434 438 443 449 452 455 457 459 460 462 464 465 468 470 471 475 476 479 480 487 488 489 490 491 492 493 494 495 496 502 509 510 513 514 518 520 523 525 527 530 532 533 534 535 536 537 538 551 559 564 574 576 579 583 588 592 597 599 602 604 606 609 614 617 618 621 629 633 634 638 644 649 663 664 667 674 687 690 691 697 700 706 710 713 722 726 729 739 744 748 749 755 756 758 762 764 768 772 775 783 785 794 797 800 802 803 806 808 815 817 820 821 825 833 836 840 843 848 850 853 861 864
 4056: 3 231 232 233 234 235 236 237 239 240 241 242 243 244 245 246 247 248 249 250 251 252 433 490 491 492 493 494
 4057: 2 52 354 374 411 522
 4058: 1 52 108 116 117 120 123 125 238 258 259 265 275 345 354 374 389 411 415 439 481 500 522 528 544 549 566
 4059: 1 226 227 228 480 487 537 538
 4060: 10 287 290 314 316 318 320 324 330 331 333 335 337 339 342 344 346 350 353 434 495 496 525 527 551 638
 4061: 4 15 18 395 563 578 584 587 607 611 735 741 751 769 777 782 787 791 801 810 823 826 832 845 846 851 852 856 860 865
 4062: 2 15 18 373 395 437 540 563 578 584 587 607 611 735 741 751 769 777 782 787 791 801 810 823 826 832 845 846 851 852 856 860 865
 4063: 2 43 185 425 569 642
 4064: 2 43 52 170 185 354 374 378 390 411 425 522 569 624 627 642
 4065: 2 43 52 108 116 117 120 123 125 170 185 238 258 259 265 275 345 354 374 378 389 390 411 415 425 439 481 500 522 528 544 549 566 569 624 627 642
 4066: 2 10 414 555
 4067: 21 218 219 222 253 441 442 444 445 511 512
 4068: 4 188 189 190 192 194 196 197 198 218 219 222 253 364 365 366 408 441 442 444 445 485 486 503 506 511 512 727
 4069: 2 12 111 172 174 176 177 178 179 180 286 289 416 418 424 483 497 498 499 524
 4070: 1 12 17 111 172 174 176 177 178 179 180 221 286 289 292 293 294 296 297 298 299 302 303 304 305 306 307 308 310 311 312 313 315 317 319 321 322 323 326 327 328 329 332 334 336 338 340 341 343 347 349 351 352 356 357 398 416 418 419 424 435 483 484 497 498 499 501 524 526 547 552 553
 4071: 1 73 75 76 91 93 96 461 463 466 467
 4072: 1 73 75 76 79 81 85 87 89 91 93 95 96 423 426 429 448 454 456 458 461 463 466 467 521
 4073: 1 77 80 82 90 421 428 453 519
 4074: 2 409 539 542 565 589 605 631 635 636 637
 4075: 9 16 199 200 203 204 206 208 209 211 212 214 215 396 409 440 539 542 565 589 605 631 635 636 637 639 643
 4076: 1 61 573 581 608
 4077: 2 27 35 61 98 573 581 608
 4078: 7 46 590 622 623 625 626 628
 4079: 9 21 22 23 25 27 29 35 36 37 39 40 42 44 46 61 98 169 371 379 556 568 572 573 577 581 582 585 586 590 591 594 596 601 603 608 610 612 613 615 622 623 625 626 628
 4080: 3 732 734 737 740 747 750 760 763 766 771 774 779 788 790 799 813 814 818
 4081: 5 1 2 7 730 731 732 734 736 737 740 743 746 747 750 752 754 759 760 763 765 766 767 770 771 774 776 779 781 784 788 790 792 793 796 799 804 811 813 814 818 819 822 824 828 834 841 844 855 858 863
 4082: 12 11 34 38 47 48 53 171 175 182 210 375 391 558 560 570 571 580 593 598 616 619 632 665 670 684 695 701 705 716 721 724 728 738 761 795 798 809 816 862
 4083: 11 11 34 38 47 48 53 60 68 84 92 109 124 134 171 175 182 210 213 256 268 270 278 291 295 375 384 388 391 394 477 545 558 560 570 571 580 593 598 616 619 632 665 670 684 695 701 705 716 721 724 728 738 761 795 798 809 816 862
 4084: 5 27 35 98 581
 4085: 6 0 3 5 8 733 742 745 753 757 773 778 780 786 789 805 807 812 827 829 830 831 835 837 838 839 842 847 849 854 857 859 866
 4086: 5 238 345 378 411 481 500 522 528 566
 4087: 3 31 360 402 407 488 504 508 567 641
 4088: 7 4 6 9 13 20 26 28 31 41 45 50 69 71 72 74 78 83 86 88 94 97 104 106 121 128 131 138 158 163 165 168 173 181 187 191 193 202 205 207 216 220 223 224 225 226 227 228 229 230 231 232 233 234 235 236 237 239 240 241 242 243 244 245 246 247 248 249 250 251 252 254 257 262 267 274 287 288 290 300 301 309 314 316 318 320 324 330 331 333 335 337 339 342 344 346 350 353 359 360 361 362 363 367 368 370 372 376 380 382 385 387 392 393 397 402 403 404 405 406 407 410 420 422 427 433 434 438 443 449 452 455 457 459 460 462 464 465 468 470 471 475 476 479 480 487 488 489 490 491 492 493 494 495 496 502 504 508 509 510 513 514 518 520 523 525 527 530 532 533 534 535 536 537 538 546 550 551 559 564 567 574 576 579 583 588 592 597 599 602 604 606 609 614 617 618 621 629 633 634 638 641 644 649 663 664 667 674 687 690 691 697 700 706 710 713 722 726 729 739 744 748 749 755 756 758 762 764 768 772 775 783 785 794 797 800 802 803 806 808 815 817 820 821 825 833 836 840 843 848 850 853 861 864
 4089: 3 218 442
 4090: 3 218 441 442
 4091: 3 218 441 442 444
 4092: 3 218 441 442 444 445
 4093: 3 218 219 441 442 444 445 511 512
 4094: 10 562 575
 4095: 6 412 562 575
 4096: 6 0 1 2 3 5 7 8 14 16 19 21 22 23 25 27 29 30 32 33 35 36 37 39 40 42 44 46 49 54 57 61 73 75 76 77 79 80 81 82 85 87 89 90 91 93 95 96 98 99 100 101 102 103 105 107 110 113 114 115 118 119 122 126 127 129 130 132 133 135 136 137 139 140 141 142 143 144 145 146 147 148 149 150 151 152 153 154 155 156 157 159 160 161 162 164 166 167 169 183 184 186 195 199 200 201 203 204 206 208 209 211 212 214 215 217 255 260 261 263 264 266 269 271 272 273 276 277 279 280 281 282 283 284 358 369 371 377 379 381 383 396 400 409 416 421 423 426 428 429 431 432 436 440 446 447 448 450 451 453 454 456 458 461 463 466 467 469 472 473 474 478 505 515 516 517 519 521 529 531 539 542 543 548 556 565 568 572 573 577 581 582 585 586 589 590 591 594 595 596 601 603 605 608 610 612 613 615 622 623 625 626 628 631 635 636 637 639 643 730 731 732 733 734 736 737 740 742 743 745 746 747 750 752 753 754 757 759 760 763 765 766 767 770 771 773 774 776 778 779 780 781 784 786 788 789 790 792 793 796 799 804 805 807 811 812 813 814 818 819 822 824 827 828 829 830 831 834 835 837 838 839 841 842 844 847 849 854 855 857 858 859 863 866
 4097: 6 110 114 162 166 167 280 446
 4098: 6 14 19 30 32 33 54 57 73 75 76 77 79 80 81 82 85 87 89 90 91 93 95 96 99 100 101 102 103 105 107 110 113 114 115 118 119 122 126 127 129 130 132 133 135 136 137 139 140 141 142 143 144 145 146 147 148 149 150 151 152 153 154 155 156 157 159 160 161 162 164 166 167 201 217 255 260 261 263 264 266 269 271 272 273 276 277 279 280 281 282 283 284 369 377 381 383 400 421 423 426 428 429 431 432 446 447 448 450 451 453 454 456 458 461 463 466 467 469 472 473 474 478 505 515 516 517 519 521 529 531 543 548 595
 4099: 10 396 409 539 542 565 589 605 631 635 636 637
 4100: 6 37 39 40 379 591 596 610
 4101: 6 25 42 44 371 556 572 577 582 585 586 601 603 612 613 615
 4102: 9 4 6 9 13 20 26 28 72 74 78 83 86 88 94 97 104 106 121 128 131 138 158 163 165 187 191 193 202 205 207 359 361 362 363 367 370 372 382 385 387 403 404 405 406 410 420 422 427 449 455 457 459 460 462 464 465 468 470 471 475 476 479 502 509 514 520 530 532 533 534 535 644 649 663 664 667 674 687 690 691 697 700 706 710 713 722 726 729 739 744 748 749 755 756 758 762 764 768 772 775 783 785 794 797 800 802 803 806 808 815 817 820 821 825 833 836 840 843 848 850 853 861 864
 4103: 5 4 6 9 13 20 26 28 41 45 72 74 78 83 86 88 94 97 104 106 121 128 131 138 158 163 165 187 191 193 202 205 207 359 361 362 363 367 370 372 382 385 387 403 404 405 406 410 420 422 427 449 455 457 459 460 462 464 465 468 470 471 475 476 479 502 509 514 520 530 532 533 534 535 559 592 597 599 602 604 606 609 614 617 618 621 629 633 634 644 649 663 664 667 674 687 690 691 697 700 706 710 713 722 726 729 739 744 748 749 755 756 758 762 764 768 772 775 783 785 794 797 800 802 803 806 808 815 817 820 821 825 833 836 840 843 848 850 853 861 864
 4104: 5 255 260 261 263 264 266 269 271 272 273 276 277 279 281 282 283 284 286 431 432 505 543 548
 4105: 1 127 129 136 139 140 141 142 143 144 145 146 147 148 149 150 151 152 153 154 155 156 157 159 164 515 516 517
 4106: 1 768 794
 4107: 3 72 74 78 83 86 88 94 121 128 131 138 158 163 165 420 422 427 449 455 457 459 460 462 464 465 468 470 471 475 476 514 520
 4108: 4 396 409 539 542 565 635 636 637
 4109: 1 609 614
 4110: 5 291 295 394
 4111: 1 73 75 76 77 79 80 81 82 85 87 89 90 91 93 95 96 421 423 426 429 448 453 454 456 458 461 463 466 467 519 521
 4112: 3 510 513
 4113: 6 31 360 402 504 508 541 567
 4114: 5 19 30 32 33 54 57 201 217 369 377 400 529 531 595
 4115: 5 96 466
 4116: 5 93 95 96 466
 4117: 5 19 30 32 33 54 57 73 75 76 77 79 80 81 82 85 87 89 90 91 93 95 96 99 100 101 102 103 105 107 110 113 114 115 118 119 122 126 127 129 130 132 133 135 136 137 139 140 141 142 143 144 145 146 147 148 149 150 151 152 153 154 155 156 157 159 160 161 162 164 166 167 201 217 280 369 377 400 421 423 426 428 429 446 447 448 450 451 453 454 456 458 461 463 466 467 469 472 473 474 478 515 516 517 519 521 529 531 595
 4118: 3 12 112 172 174 176 177 178 179 180 289 417 424 497 498 499 524
 4119: 3 11 34 38 47 48 53 60 68 84 92 109 124 134 171 175 182 210 213 256 268 270 278 291 295 348 355 364 365 366 375 384 388 391 394 401 408 412 413 477 485 486 503 506 545 555 558 560 562 570 571 575 580 593 598 616 619 632 640 665 670 684 695 701 705 716 721 724 727 728 738 761 795 798 809 816 862
 4120: 5 25 29 37 39 40 42 44 371 379 556 572 582 591 596 601 603 610 612 613 615
 4121: 1 755 756 758 768 772 783 785 794 820
 4122: 1 755 756 758 768 772 775 783 785 794 820
 4123: 1 224 226 227 228 480 487 537 538
 4124: 1 32 33 217 369 381 383
 4125: 1 126 127 129 130 136 139 141 142 144 145 147 149 151 153 154 155 160 161 515
 4126: 1 594 639
 4127: 2 27 35 98 573 581 594 608 639
 4128: 1 232 249 251
 4129: 1 232 233 249 251
 4130: 1 354 374 624 627
 4131: 1 11 34 38 47 48 53 60 68 84 92 109 124 134 171 175 182 194 210 213 256 268 270 278 291 295 348 355 375 384 388 391 394 401 412 477 545 555 558 560 562 570 571 575 580 593 598 616 619 632 640 665 670 684 695 701 705 716 721 724 728 738 761 795 798 809 816 862
 4132: 1 11 34 38 47 48 53 60 68 84 92 109 124 134 171 175 182 194 210 213 256 268 270 278 291 295 348 355 364 365 366 375 384 388 391 394 401 408 412 477 485 486 503 506 545 555 558 560 562 570 571 575 580 593 598 616 619 632 640 665 670 684 695 701 705 716 721 724 728 738 761 795 798 809 816 862
 4133: 1 11 34 38 47 48 53 60 68 84 92 109 124 134 171 175 182 194 210 213 256 268 270 278 291 295 348 355 364 365 366 375 384 388 391 394 401 408 412 413 477 485 486 503 506 545 555 558 560 562 570 571 575 580 593 598 616 619 632 640 665 670 684 695 701 705 716 721 724 728 738 761 795 798 809 816 862
 4134: 4 10 17 111 172 174 176 177 178 179 180 221 253 289 292 293 294 296 297 298 299 302 303 304 305 306 307 308 310 311 312 313 315 317 319 321 322 323 325 326 327 328 329 332 334 336 338 340 341 343 347 349 351 352 356 357 398 399 414 418 419 424 435 482 483 484 497 498 499 501 507 524 526 547 552 553 600 630 646 650 654 657 662 671 677 679 683 693 694 696 699 704 711 715 720
 4135: 1 11 34 38 47 48 53 60 68 84 92 109 112 124 134 171 175 182 188 189 190 192 194 196 197 198 210 213 218 219 222 256 268 270 278 291 295 348 355 364 365 366 375 384 388 391 394 401 408 412 413 417 441 442 444 445 477 485 486 503 506 511 512 545 555 558 560 562 570 571 575 580 593 598 616 619 632 640 665 670 684 695 701 705 716 721 724 727 728 738 761 795 798 809 816 862
 4136: 2 170 185 390 425 569 642
 4137: 1 84 92 109 124 134 213 256 268 270 278 384 388 477 545 562
 4138: 2 50 168 173 181 202 205 207 254 257 262 267 274 287 290 300 301 309 314 316 318 320 324 330 331 333 335 337 339 342 344 346 350 353 392 393 434 479 495 496 523 525 527 546 550 551 576 579 583 588 638
 4139: 7 69 71 216 220 223 368 376 443 452 510 513 518 564 574
 4140: 2 50 69 71 168 173 181 202 205 207 216 220 223 254 257 262 267 274 287 290 300 301 309 314 316 318 320 324 330 331 333 335 337 339 342 344 346 350 353 368 376 392 393 434 443 452 479 495 496 510 513 518 523 525 527 546 550 551 564 574 576 579 583 588 638
 4141: 2 4 6 9 13 20 26 28 50 69 71 72 74 78 83 86 88 94 97 104 106 121 128 131 138 158 163 165 168 173 181 187 191 193 202 205 207 216 220 223 254 257 262 267 274 287 290 300 301 309 314 316 318 320 324 330 331 333 335 337 339 342 344 346 350 353 359 361 362 363 367 368 370 372 376 382 385 387 392 393 403 404 405 406 410 420 422 427 434 443 449 452 455 457 459 460 462 464 465 468 470 471 475 476 479 495 496 502 509 510 513 514 518 520 523 525 527 530 532 533 534 535 546 550 551 564 574 576 579 583 588 638 644 649 663 664 667 674 687 690 691 697 700 706 710 713 722 726 729 739 744 748 749 755 756 758 762 764 768 772 775 783 785 794 797 800 802 803 806 808 815 817 820 821 825 833 836 840 843 848 850 853 861 864
 4142: 2 4 6 9 13 20 26 28 41 45 50 69 71 72 74 78 83 86 88 94 97 104 106 121 128 131 138 158 163 165 168 173 181 187 191 193 202 205 207 216 220 223 254 257 262 267 274 287 290 300 301 309 314 316 318 320 324 330 331 333 335 337 339 342 344 346 350 353 359 361 362 363 367 368 370 372 376 382 385 387 392 393 403 404 405 406 410 420 422 427 434 443 449 452 455 457 459 460 462 464 465 468 470 471 475 476 479 495 496 502 509 510 513 514 518 520 523 525 527 530 532 533 534 535 546 550 551 559 564 574 576 579 583 588 592 597 599 602 604 606 609 614 617 618 621 629 633 634 638 644 649 663 664 667 674 687 690 691 697 700 706 710 713 722 726 729 739 744 748 749 755 756 758 762 764 768 772 775 783 785 794 797 800 802 803 806 808 815 817 820 821 825 833 836 840 843 848 850 853 861 864
 4143: 8 15 18 58 373 395 437 540 563 578 584 587 607 611 735 741 751 769 777 782 787 791 801 810 823 826 832 845 846 851 852 856 860 865
 4144: 2 24 185 425 557 561
 4145: 2 15 18 24 58 185 373 395 425 437 540 557 561 563 578 584 587 607 611 735 741 751 769 777 782 787 791 801 810 823 826 832 845 846 851 852 856 860 865
 4146: 2 374 378 411 522 569 642
 4147: 2 52 108 116 117 120 123 125 170 238 258 259 265 275 345 354 374 378 389 390 411 415 439 481 500 522 528 544 549 566 569 624 627 642
 4148: 8 15 18 24 52 58 108 116 117 120 123 125 170 185 238 258 259 265 275 345 354 373 374 378 389 390 395 411 415 425 437 439 481 500 522 528 540 544 549 557 561 563 566 569 578 584 587 607 611 624 627 642 735 741 751 769 777 782 787 791 801 810 823 826 832 845 846 851 852 856 860 865
 4149: 4 666 668 712
 4150: 2 658 661 666 668 669 672 709 712
 4151: 2 0 1 2 3 5 7 8 10 14 16 19 21 22 23 25 27 29 30 32 33 35 36 37 39 40 42 44 46 49 51 54 55 56 57 61 73 75 76 77 79 80 81 82 85 87 89 90 91 93 95 96 98 99 100 101 102 103 105 107 110 113 114 115 118 119 122 126 127 129 130 132 133 135 136 137 139 140 141 142 143 144 145 146 147 148 149 150 151 152 153 154 155 156 157 159 160 161 162 164 166 167 169 183 184 186 195 199 200 201 203 204 206 208 209 211 212 214 215 217 255 260 261 263 264 266 269 271 272 273 276 277 279 280 281 282 283 284 358 369 371 377 379 381 383 396 400 409 414 421 423 426 428 429 430 431 432 436 440 446 447 448 450 451 453 454 456 458 461 463 466 467 469 472 473 474 478 505 507 515 516 517 519 521 529 531 539 542 543 548 554 555 556 565 568 572 573 577 581 582 585 586 589 590 591 594 595 596 600 601 603 605 608 610 612 613 615 620 622 623 625 626 628 630 631 635 636 637 639 643 646 650 654 657 662 671 677 679 683 693 694 696 699 704 711 715 720 730 731 732 733 734 736 737 740 742 743 745 746 747 750 752 753 754 757 759 760 763 765 766 767 770 771 773 774 776 778 779 780 781 784 786 788 789 790 792 793 796 799 804 805 807 811 812 813 814 818 819 822 824 827 828 829 830 831 834 835 837 838 839 841 842 844 847 849 854 855 857 858 859 863 866
 4152: 2 16 199 200 203 204 206 208 209 211 212 214 215 409 589 643
 4153: 2 565 568 631 637
 4154: 2 440 565 568 631 637
 4155: 2 396 440 565 568 631 637
 4156: 7 16 199 200 203 204 206 208 209 211 212 214 215 396 409 440 539 542 565 568 589 631 637 643
 4157: 2 21 22 29 36 61 379 591
 4158: 2 25 37 39 40 42 44 371 556 572 577 582 585 586 596 601 603 610 612 613 615
 4159: 3 144 145
 4160: 10 475 476 520
 4161: 12 128 131 138 158 163 165 471 475 476 514 520
 4162: 13 121 128 131 138 158 163 165 471 475 476 514 520
 4163: 6 15 18 52
 4164: 6 24 557 561 578
 4165: 6 15 18 24 52 557 561 578
 4166: 8 38 375 558 560 571 598 616
 4167: 14 47 593 619
 4168: 1 188 197 198
 4169: 1 222 511 512
 4170: 1 59 62 63 64 65 66 67 70 188 189 190 192 194 196 197 198 218 219 222 364 365 366 386 408 441 442 444 445 485 486 503 506 511 512 727
 4171: 6 14 620
 4172: 2 126 127 129 130 136 139 140 141 142 143 144 145 146 147 148 149 150 151 152 153 154 155 156 157 159 160 515 516 517
 4173: 2 60 68 84 92 109 124 134 213 291 295 388 394 477
 4174: 1 12 172 174 176 177 178 179 180 253 289 414 424 497 498 499 524
 4175: 2 658 661 666 668 669 672 680 689 707 708 709 712
 4176: 17 16 19 21 22 23 25 27 29 30 32 33 35 36 37 39 40 42 44 46 54 57 61 73 75 76 77 79 80 81 82 85 87 89 90 91 93 95 96 98 99 100 101 102 103 105 107 110 113 114 115 118 119 122 126 127 129 130 132 133 135 136 137 139 140 141 142 143 144 145 146 147 148 149 150 151 152 153 154 155 156 157 159 160 161 162 164 166 167 169 199 200 201 203 204 206 208 209 211 212 214 215 217 280 369 371 377 379 381 383 396 400 409 421 423 426 428 429 440 446 447 448 450 451 453 454 456 458 461 463 466 467 469 472 473 474 478 515 516 517 519 521 529 531 539 542 556 565 568 572 573 577 581 582 585 586 589 590 591 594 595 596 601 603 605 608 610 612 613 615 622 623 625 626 628 631 635 636 637 639 643
 4177: 3 15 18 373 578
 4178: 3 58 395 437 540 563 584 587 607 611 735 741 751 769 777 782 787 791 801 810 823 826 832 845 846 851 852 856 860 865
 4179: 3 291 295 348 355 401
 4180: 3 60 68 84 92 109 124 134 213 256 268 270 278 291 295 348 355 384 388 394 401 477 545
 4181: 3 409 631 637
 4182: 3 409 565 568 631 637
 4183: 3 88 420 422 449
 4184: 3 18 108 116 117 120 123 125 238 258 259 265 275 345 389 415 439 481 500 528 544 549 566 578
 4185: 3 18 43 52 108 116 117 120 123 125 170 185 238 258 259 265 275 345 354 374 378 389 390 411 415 425 439 481 500 522 528 544 549 566 569 578 624 627 642
 4186: 1 27 35
 4187: 1 333 335
 4188: 7 11 34 48 53 171 175 182 210 391 412 562 570 632 665 670 684 695 701 705 716 721 724 728 738 761 795 798 809 816 862
 4189: 7 38 47 60 68 84 92 109 124 134 213 256 268 270 278 291 295 375 384 388 394 477 545 558 560 571 580 593 598 616 619
 4190: 6 19 54 57 377 400 529 531 595
 4191: 4 126 127 129 160
 4192: 4 130 132 133 135 137
 4193: 4 130 132 133 135 136 137 139 140 141 142 143 144 145 146 147 148 149 150 151 152 153 154 155 156 157 159 515 516 517
 4194: 4 161 447
 4195: 1 19 54 57 73 75 76 77 79 80 81 82 85 87 89 90 91 93 95 96 99 100 101 102 103 105 107 110 113 114 115 118 119 122 126 127 129 130 132 133 135 136 137 139 140 141 142 143 144 145 146 147 148 149 150 151 152 153 154 155 156 157 159 160 161 162 164 166 167 201 280 377 400 421 423 426 428 429 446 447 448 450 451 453 454 456 458 461 463 466 467 469 472 473 474 478 515 516 517 519 521 529 531 595
 4196: 1 4 6 9 13 20 26 28 31 41 45 50 69 71 72 74 78 83 86 88 94 97 104 106 121 128 131 138 158 163 165 168 173 181 187 191 193 202 205 207 216 220 223 224 225 226 227 228 229 230 231 232 233 234 235 236 237 239 240 241 242 243 244 245 246 247 248 249 250 251 252 254 257 262 267 274 287 290 300 301 309 314 316 318 320 324 330 331 333 335 337 339 342 344 346 350 353 359 360 361 362 363 367 368 370 372 376 380 382 385 387 392 393 397 402 403 404 405 406 407 410 420 422 427 433 434 438 443 449 452 455 457 459 460 462 464 465 468 470 471 475 476 479 480 487 489 490 491 492 493 494 495 496 502 504 508 509 510 513 514 518 520 523 525 527 530 532 533 534 535 536 537 538 541 546 550 551 559 564 567 574 576 579 583 588 592 597 599 602 604 606 609 614 617 618 621 629 633 634 638 641 644 649 663 664 667 674 687 690 691 697 700 706 710 713 722 726 729 739 744 748 749 755 756 758 762 764 768 772 775 783 785 794 797 800 802 803 806 808 815 817 820 821 825 833 836 840 843 848 850 853 861 864
 4197: 3 853 864
 4198: 3 4 6 9 821 825 833 836 840 843 848 850 853 864
 4199: 5 15 18 24 437 540 557 561 578
 4200: 1 15 18 24 258 259 265 275 373 395 437 439 540 544 549 557 561 563 578 584 587 607 611 735 741 751 769 777 782 787 791 801 810 823 826 832 845 846 851 852 856 860 865
 4201: 3 16 199 200 203 204 206 208 209 211 212 214 215 396 539 542 639 643
 4202: 1 306 307 312 313 435
 4203: 2 306 307 308 311 312 313 435
 4204: 1 21 22 25 27 29 35 37 39 40 42 44 98 371 379 556 572 573 577 581 582 585 586 591 596 601 603 608 610 612 613 615
 4205: 7 10 112 417
 4206: 7 10 112 253 414 417 507
 4207: 6 297 298 299 302 303 304 305 308 419 547
 4208: 2 13 20
 4209: 3 495 638
 4210: 3 287 290 495 638
 4211: 3 314 316 318 320 324 330 331 333 335 337 339 342 344 346 350 353 434 496 523 525 527 551
 4212: 4 10 17 111 112 172 174 176 177 178 179 180 221 253 289 292 293 294 296 297 298 299 302 303 304 305 306 307 308 310 311 312 313 315 317 319 321 322 323 325 326 327 328 329 332 334 336 338 340 341 343 347 349 351 352 356 357 398 399 414 417 418 419 424 435 482 483 484 497 498 499 501 507 524 526 547 552 553 555 600 630 646 650 654 657 662 671 677 679 683 693 694 696 699 704 711 715 720
 4213: 3 11 34 38 47 48 53 60 68 84 92 109 124 134 171 175 182 210 213 218 219 222 256 268 270 278 291 295 348 355 365 375 384 388 391 394 401 412 413 441 442 444 445 477 486 506 511 512 545 558 560 562 570 571 575 580 593 598 616 619 632 640 665 670 684 695 701 705 716 721 724 728 738 761 795 798 809 816 862
 4214: 2 362 404
 4215: 2 361 362 403 404 532
 4216: 4 406 533 535
 4217: 4 406 533 534 535
 4218: 2 224 225 226 227 228 229 230 231 232 233 234 235 236 237 239 240 241 242 243 244 245 246 247 248 249 250 251 252 360 380 397 402 433 438 480 487 489 490 491 492 493 494 504 508 536 537 538
 4219: 2 4 6 9 13 20 26 28 41 45 50 69 71 72 74 78 83 86 88 94 97 104 106 121 128 131 138 158 163 165 168 173 181 187 191 193 202 205 207 224 225 226 227 228 229 230 231 232 233 234 235 236 237 239 240 241 242 243 244 245 246 247 248 249 250 251 252 254 257 262 267 274 287 290 300 301 309 314 316 318 320 324 330 331 333 335 337 339 342 344 346 350 353 359 360 361 362 363 367 368 370 372 376 380 382 385 387 392 393 397 402 403 404 405 406 410 420 422 427 433 434 438 449 452 455 457 459 460 462 464 465 468 470 471 475 476 479 480 487 489 490 491 492 493 494 495 496 502 504 508 509 514 520 523 525 527 530 532 533 534 535 536 537 538 546 550 551 559 574 576 579 583 588 592 597 599 602 604 606 609 614 617 618 621 629 633 634 638 644 649 663 664 667 674 687 690 691 697 700 706 710 713 722 726 729 739 744 748 749 755 756 758 762 764 768 772 775 783 785 794 797 800 802 803 806 808 815 817 820 821 825 833 836 840 843 848 850 853 861 864
 4220: 2 4 6 9 13 20 26 28 41 45 50 69 71 72 74 78 83 86 88 94 97 104 106 121 128 131 138 158 163 165 168 173 181 187 191 193 202 205 207 216 220 223 224 225 226 227 228 229 230 231 232 233 234 235 236 237 239 240 241 242 243 244 245 246 247 248 249 250 251 252 254 257 262 267 274 287 290 300 301 309 314 316 318 320 324 330 331 333 335 337 339 342 344 346 350 353 359 360 361 362 363 367 368 370 372 376 380 382 385 387 392 393 397 402 403 404 405 406 410 420 422 427 433 434 438 443 449 452 455 457 459 460 462 464 465 468 470 471 475 476 479 480 487 489 490 491 492 493 494 495 496 502 504 508 509 510 513 514 518 520 523 525 527 530 532 533 534 535 536 537 538 546 550 551 559 564 574 576 579 583 588 592 597 599 602 604 606 609 614 617 618 621 629 633 634 638 644 649 663 664 667 674 687 690 691 697 700 706 710 713 722 726 729 739 744 748 749 755 756 758 762 764 768 772 775 783 785 794 797 800 802 803 806 808 815 817 820 821 825 833 836 840 843 848 850 853 861 864
 4221: 2 4 6 9 13 20 26 28 41 45 50 69 71 72 74 78 83 86 88 94 97 104 106 121 128 131 138 158 163 165 168 173 181 187 191 193 202 205 207 216 220 223 224 225 226 227 228 229 230 231 232 233 234 235 236 237 239 240 241 242 243 244 245 246 247 248 249 250 251 252 254 257 262 267 274 287 288 290 300 301 309 314 316 318 320 324 330 331 333 335 337 339 342 344 346 350 353 359 360 361 362 363 367 368 370 372 376 380 382 385 387 392 393 397 402 403 404 405 406 410 420 422 427 433 434 438 443 449 452 455 457 459 460 462 464 465 468 470 471 475 476 479 480 487 489 490 491 492 493 494 495 496 502 504 508 509 510 513 514 518 520 523 525 527 530 532 533 534 535 536 537 538 541 546 550 551 559 564 574 576 579 583 588 592 597 599 602 604 606 609 614 617 618 621 629 633 634 638 644 649 663 664 667 674 687 690 691 697 700 706 710 713 722 726 729 739 744 748 749 755 756 758 762 764 768 772 775 783 785 794 797 800 802 803 806 808 815 817 820 821 825 833 836 840 843 848 850 853 861 864
 4222: 4 292 293 294 327 553
 4223: 1 91 466 467
 4224: 3 291 295 375 394
 4225: 3 60 68 291 295 375 394
 4226: 4 60 68 291 295 375 384 394
 4227: 2 108 116 117 120 123 125 238 345 389 415 481 500
 4228: 1 45 617 618 621 634
 4229: 1 559 629 633
 4230: 2 249 493
 4231: 2 254 257 262 267 274 287 288 290 300 301 309 314 316 318 320 324 330 331 333 335 337 339 342 344 346 350 353 368 376 434 488 495 496 523 525 527 546 550 551 638
 4232: 2 4 6 9 13 20 26 28 41 45 50 72 74 78 83 86 88 94 97 104 106 121 128 131 138 158 163 165 168 173 181 187 191 193 202 205 207 216 220 223 224 225 226 227 228 229 230 231 232 233 234 235 236 237 239 240 241 242 243 244 245 246 247 248 249 250 251 252 254 257 262 267 274 287 288 290 300 301 309 314 316 318 320 324 330 331 333 335 337 339 342 344 346 350 353 359 361 362 363 367 368 370 372 376 380 382 385 387 392 393 397 403 404 405 406 410 420 422 427 433 434 438 443 449 455 457 459 460 462 464 465 468 470 471 475 476 479 480 487 488 489 490 491 492 493 494 495 496 502 509 510 513 514 518 520 523 525 527 530 532 533 534 535 536 537 538 546 550 551 559 564 576 579 583 588 592 597 599 602 604 606 609 614 617 618 621 629 633 634 638 644 649 663 664 667 674 687 690 691 697 700 706 710 713 722 726 729 739 744 748 749 755 756 758 762 764 768 772 775 783 785 794 797 800 802 803 806 808 815 817 820 821 825 833 836 840 843 848 850 853 861 864
 4233: 2 276 277 279 281 283 284
 4234: 3 30 33 217 369
 4235: 2 30 33 73 75 76 77 79 80 81 82 85 87 89 90 91 93 95 96 99 100 101 102 103 105 107 110 113 114 115 118 119 122 126 127 129 130 132 133 135 136 137 139 140 141 142 143 144 145 146 147 148 149 150 151 152 153 154 155 156 157 159 160 161 162 164 166 167 217 280 369 421 423 426 428 429 446 447 448 450 451 453 454 456 458 461 463 466 467 469 472 473 474 478 515 516 517 519 521
 4236: 2 32 381 383
 4237: 5 10 11 12 17 34 38 47 48 53 59 60 62 63 64 65 66 67 68 70 84 92 109 111 112 124 134 171 172 174 175 176 177 178 179 180 182 188 189 190 192 194 196 197 198 210 213 218 219 221 222 253 256 268 270 278 286 289 291 292 293 294 295 296 297 298 299 302 303 304 305 306 307 308 310 311 312 313 315 317 319 321 322 323 325 326 327 328 329 332 334 336 338 340 341 343 347 348 349 351 352 355 356 357 364 365 366 375 384 386 388 391 394 398 399 401 408 412 413 414 417 418 419 424 435 441 442 444 445 477 482 483 484 485 486 497 498 499 501 503 506 507 511 512 524 526 545 547 552 553 555 558 560 562 570 571 575 580 593 598 600 616 619 630 632 640 645 646 647 648 650 651 652 653 654 655 656 657 658 659 660 661 662 665 666 668 669 670 671 672 673 675 676 677 678 679 680 681 682 683 684 685 686 688 689 692 693 694 695 696 698 699 701 702 703 704 705 707 708 709 711 712 714 715 716 717 718 719 720 721 723 724 725 727 728 738 761 795 798 809 816 862
 4238: 1 30 33 217 369 381 383
 4239: 1 11 665 670 684 695 701 705 716 721 724 795 798 816
 4240: 2 189 196 197 198
 4241: 1 488 541
 4242: 1 663 664
 4243: 1 663 664 667 710
 4244: 1 706 713
 4245: 1 568 636
 4246: 5 409 565 568 589 631 635 636 637
 4247: 6 396 409 565 568 589 631 635 636 637
 4248: 1 25 42 44 371 556 572 577 582 585 586 603 612 613 615
 4249: 1 29 36 61 601
 4250: 1 25 29 36 42 44 61 371 556 572 577 582 585 586 601 603 612 613 615
 4251: 7 69 71 287 290 300 301 309 314 316 318 320 324 330 331 333 335 337 339 342 344 346 350 353 376 434 452 495 496 523 525 527 551 574 638
 4252: 7 4 6 9 13 20 26 28 41 45 50 69 71 72 74 78 83 86 88 94 97 104 106 121 128 131 138 158 163 165 168 173 181 187 191 193 202 205 207 224 225 226 227 228 229 230 231 232 233 234 235 236 237 239 240 241 242 243 244 245 246 247 248 249 250 251 252 287 290 300 301 309 314 316 318 320 324 330 331 333 335 337 339 342 344 346 350 353 359 361 362 363 367 370 372 376 380 382 385 387 392 393 397 403 404 405 406 410 420 422 427 433 434 438 449 452 455 457 459 460 462 464 465 468 470 471 475 476 479 480 487 489 490 491 492 493 494 495 496 502 509 514 520 523 525 527 530 532 533 534 535 536 537 538 551 559 574 576 579 583 588 592 597 599 602 604 606 609 614 617 618 621 629 633 634 638 644 649 663 664 667 674 687 690 691 697 700 706 710 713 722 726 729 739 744 748 749 755 756 758 762 764 768 772 775 783 785 794 797 800 802 803 806 808 815 817 820 821 825 833 836 840 843 848 850 853 861 864
 4253: 7 4 6 9 13 20 26 28 41 45 50 69 71 72 74 78 83 86 88 94 97 104 106 121 128 131 138 158 163 165 168 173 181 187 191 193 202 205 207 216 220 223 224 225 226 227 228 229 230 231 232 233 234 235 236 237 239 240 241 242 243 244 245 246 247 248 249 250 251 252 287 290 300 301 309 314 316 318 320 324 330 331 333 335 337 339 342 344 346 350 353 359 361 362 363 367 370 372 376 380 382 385 387 392 393 397 403 404 405 406 410 420 422 427 433 434 438 443 449 452 455 457 459 460 462 464 465 468 470 471 475 476 479 480 487 489 490 491 492 493 494 495 496 502 509 510 513 514 518 520 523 525 527 530 532 533 534 535 536 537 538 551 559 564 574 576 579 583 588 592 597 599 602 604 606 609 614 617 618 621 629 633 634 638 644 649 663 664 667 674 687 690 691 697 700 706 710 713 722 726 729 739 744 748 749 755 756 758 762 764 768 772 775 783 785 794 797 800 802 803 806 808 815 817 820 821 825 833 836 840 843 848 850 853 861 864
 4254: 7 360 368 402 407 504 508 541
 4255: 7 254 257 262 267 274 360 368 402 407 504 508 541 546 550
 4256: 7 4 6 9 13 20 26 28 41 45 50 69 71 72 74 78 83 86 88 94 97 104 106 121 128 131 138 158 163 165 168 173 181 187 191 193 202 205 207 216 220 223 224 225 226 227 228 229 230 231 232 233 234 235 236 237 239 240 241 242 243 244 245 246 247 248 249 250 251 252 254 257 262 267 274 287 290 300 301 309 314 316 318 320 324 330 331 333 335 337 339 342 344 346 350 353 359 360 361 362 363 367 368 370 372 376 380 382 385 387 392 393 397 402 403 404 405 406 407 410 420 422 427 433 434 438 443 449 452 455 457 459 460 462 464 465 468 470 471 475 476 479 480 487 489 490 491 492 493 494 495 496 502 504 508 509 510 513 514 518 520 523 525 527 530 532 533 534 535 536 537 538 541 546 550 551 559 564 574 576 579 583 588 592 597 599 602 604 606 609 614 617 618 621 629 633 634 638 644 649 663 664 667 674 687 690 691 697 700 706 710 713 722 726 729 739 744 748 749 755 756 758 762 764 768 772 775 783 785 794 797 800 802 803 806 808 815 817 820 821 825 833 836 840 843 848 850 853 861 864
 4257: 16 658 661 666 707 708 709
 4258: 10 10 600 630 645 646 647 648 650 651 652 653 654 655 656 657 658 659 660 661 662 666 668 669 671 672 673 675 676 677 678 679 680 681 682 683 685 686 688 689 692 693 694 696 698 699 702 703 704 707 708 709 711 712 714 715 717 718 719 720 723 725
 4259: 5 10 253 414 507 555 600 630 645 646 647 648 650 651 652 653 654 655 656 657 658 659 660 661 662 666 668 669 671 672 673 675 676 677 678 679 680 681 682 683 685 686 688 689 692 693 694 696 698 699 702 703 704 707 708 709 711 712 714 715 717 718 719 720 723 725
 4260: 7 4 6 9 10 13 15 18 20 24 26 28 31 41 43 45 50 52 58 69 71 72 74 78 83 86 88 94 97 104 106 108 116 117 120 121 123 125 128 131 138 158 163 165 168 170 173 181 185 187 191 193 202 205 207 216 220 223 224 225 226 227 228 229 230 231 232 233 234 235 236 237 238 239 240 241 242 243 244 245 246 247 248 249 250 251 252 253 254 257 258 259 262 265 267 274 275 285 287 288 290 300 301 309 314 316 318 320 324 330 331 333 335 337 339 342 344 345 346 350 353 354 359 360 361 362 363 367 368 370 372 373 374 376 378 380 382 385 387 389 390 392 393 395 397 402 403 404 405 406 407 410 411 414 415 420 422 425 427 433 434 437 438 439 443 449 452 455 457 459 460 462 464 465 468 470 471 475 476 479 480 481 487 488 489 490 491 492 493 494 495 496 500 502 504 507 508 509 510 513 514 518 520 522 523 525 527 528 530 532 533 534 535 536 537 538 540 541 544 546 549 550 551 555 557 559 561 563 564 566 567 569 574 576 578 579 583 584 587 588 592 597 599 600 602 604 606 607 609 611 614 617 618 621 624 627 629 630 633 634 638 641 642 644 645 646 647 648 649 650 651 652 653 654 655 656 657 658 659 660 661 662 663 664 666 667 668 669 671 672 673 674 675 676 677 678 679 680 681 682 683 685 686 687 688 689 690 691 692 693 694 696 697 698 699 700 702 703 704 706 707 708 709 710 711 712 713 714 715 717 718 719 720 722 723 725 726 729 735 739 741 744 748 749 751 755 756 758 762 764 768 769 772 775 777 782 783 785 787 791 794 797 800 801 802 803 806 808 810 815 817 820 821 823 825 826 832 833 836 840 843 845 846 848 850 851 852 853 856 860 861 864 865
 4261: 8 565 637
 4262: 7 565 635 636 637
 4263: 1 60 68 256 268 270 278 291 295 375 384 394 545
 4264: 2 645 652 653 655 656 659 660 673 675 676 678 682 698 702 703 714 717 718 719 723 725
 4265: 1 10 11 12 17 34 38 47 48 51 53 55 56 59 60 62 63 64 65 66 67 68 70 84 92 109 111 112 124 134 171 172 174 175 176 177 178 179 180 182 188 189 190 192 194 196 197 198 210 213 218 219 221 222 253 255 256 260 261 263 264 266 268 269 270 271 272 273 276 277 278 279 281 282 283 284 289 291 292 293 294 295 296 297 298 299 302 303 304 305 306 307 308 310 311 312 313 315 317 319 321 322 323 325 326 327 328 329 332 334 336 338 340 341 343 347 348 349 351 352 355 356 357 364 365 366 375 384 386 388 391 394 398 399 401 408 412 413 414 416 417 418 419 424 430 431 432 435 441 442 444 445 477 482 483 484 485 486 497 498 499 501 503 505 506 507 511 512 524 526 543 545 547 548 552 553 554 555 558 560 562 570 571 575 580 593 598 600 616 619 620 630 632 640 646 650 654 657 662 665 670 671 677 679 683 684 693 694 695 696 699 701 704 705 711 715 716 720 721 724 727 728 738 761 795 798 809 816 862
 4266: 2 218 222 441 442 444 445 511 512
 4267: 1 14 51 55 56 430 554
 4268: 3 19 54 201 377 400 529 531 595
 4269: 1 30 33 57 217 369
 4270: 1 30 32 33 57 217 369
 4271: 3 30 32 33 57 217 369 381 383
 4272: 1 129 130
 4273: 1 127 129 130 161
 4274: 1 127 129 130 132 133 135 136 137 139 140 141 142 143 144 145 146 147 148 149 150 151 152 153 154 155 156 157 159 161 164 447 515 516 517
 4275: 3 30 32 33 57 73 75 76 77 79 80 81 82 85 87 89 90 91 93 95 96 99 100 101 102 103 105 107 110 113 114 115 118 119 122 126 127 129 130 132 133 135 136 137 139 140 141 142 143 144 145 146 147 148 149 150 151 152 153 154 155 156 157 159 160 161 162 164 166 167 217 280 369 381 383 421 423 426 428 429 446 447 448 450 451 453 454 456 458 461 463 466 467 469 472 473 474 478 515 516 517 519 521
 4276: 2 94 462 464 465 520
 4277: 2 83 86 88 94 420 422 427 449 455 457 459 460 462 464 465 520
 4278: 2 4 6 9 13 20 26 28 31 41 45 50 72 74 78 83 86 88 94 97 104 106 121 128 131 138 158 163 165 168 173 181 187 191 193 202 205 207 224 225 226 227 228 229 230 231 232 233 234 235 236 237 239 240 241 242 243 244 245 246 247 248 249 250 251 252 359 361 362 363 367 370 372 380 382 385 387 392 393 397 403 404 405 406 410 420 422 427 433 438 449 455 457 459 460 462 464 465 468 470 471 475 476 479 480 487 489 490 491 492 493 494 502 509 514 520 530 532 533 534 535 536 537 538 559 576 579 583 588 592 597 599 602 604 606 609 614 617 618 621 629 633 634 644 649 663 664 667 674 687 690 691 697 700 706 710 713 722 726 729 739 744 748 749 755 756 758 762 764 768 772 775 783 785 794 797 800 802 803 806 808 815 817 820 821 825 833 836 840 843 848 850 853 861 864
 4279: 2 4 6 9 13 20 26 28 31 41 45 50 69 71 72 74 78 83 86 88 94 97 104 106 121 128 131 138 158 163 165 168 173 181 187 191 193 202 205 207 224 225 226 227 228 229 230 231 232 233 234 235 236 237 239 240 241 242 243 244 245 246 247 248 249 250 251 252 254 257 262 267 274 287 290 300 301 309 314 316 318 320 324 330 331 333 335 337 339 342 344 346 350 353 359 361 362 363 367 368 370 372 376 380 382 385 387 392 393 397 403 404 405 406 410 420 422 427 433 434 438 449 452 455 457 459 460 462 464 465 468 470 471 475 476 479 480 487 489 490 491 492 493 494 495 496 502 509 514 520 523 525 527 530 532 533 534 535 536 537 538 546 550 551 559 574 576 579 583 588 592 597 599 602 604 606 609 614 617 618 621 629 633 634 638 644 649 663 664 667 674 687 690 691 697 700 706 710 713 722 726 729 739 744 748 749 755 756 758 762 764 768 772 775 783 785 794 797 800 802 803 806 808 815 817 820 821 825 833 836 840 843 848 850 853 861 864
 4280: 3 4 6 9 13 20 26 28 31 41 45 50 69 71 72 74 78 83 86 88 94 97 104 106 121 128 131 138 158 163 165 168 173 181 187 191 193 202 205 207 216 220 223 224 225 226 227 228 229 230 231 232 233 234 235 236 237 239 240 241 242 243 244 245 246 247 248 249 250 251 252 254 257 262 267 274 287 290 300 301 309 314 316 318 320 324 330 331 333 335 337 339 342 344 346 350 353 359 361 362 363 367 368 370 372 376 380 382 385 387 392 393 397 403 404 405 406 410 420 422 427 433 434 438 443 449 452 455 457 459 460 462 464 465 468 470 471 475 476 479 480 487 489 490 491 492 493 494 495 496 502 509 510 513 514 518 520 523 525 527 530 532 533 534 535 536 537 538 546 550 551 559 564 574 576 579 583 588 592 597 599 602 604 606 609 614 617 618 621 629 633 634 638 644 649 663 664 667 674 687 690 691 697 700 706 710 713 722 726 729 739 744 748 749 755 756 758 762 764 768 772 775 783 785 794 797 800 802 803 806 808 815 817 820 821 825 833 836 840 843 848 850 853 861 864
 4281: 2 373 437 540 561
 4282: 3 373 395 437 540 561 563 584 587 607 611 735 741 751 769 777 782 787 791 801 810 823 826 832 845 846 851 852 856 860 865
 4283: 2 630 646 650 654 657 662 671 677 683 693 694 696 699 704 711 715 720
 4284: 2 21 22 25 27 29 35 36 37 39 40 42 44 61 98 371 379 556 572 577 582 585 586 591 596 601 603 610 612 613 615
 4285: 2 23 169 590 594
 4286: 2 23 169 573 581 590 594 608
 4287: 2 15 18 24 43 52 108 116 117 120 123 125 238 258 259 265 275 345 378 389 411 415 439 481 500 522 528 544 549 557 561 566 578
 4288: 3 287 290 300 301 309 314 316 318 320 324 330 331 333 335 337 339 342 344 346 350 353 434 496 525 527 638
 4289: 1 12 172 174 176 177 178 179 180 218 219 222 289 424 441 442 444 445 497 498 499 511 512 524
 4290: 1 12 111 172 174 176 177 178 179 180 218 219 222 289 416 418 424 441 442 444 445 483 497 498 499 511 512 524
 4291: 1 12 111 172 174 176 177 178 179 180 218 219 222 286 289 416 418 424 441 442 444 445 483 497 498 499 511 512 524
 4292: 2 751 801 823 826 832 845 846 851 852 856 860 865
 4293: 3 84 92 384
 4294: 5 35 61 98 577 585 586
 4295: 1 16 49 183 184 186 195 199 200 203 204 206 208 209 211 212 214 215 358 396 409 436 440 539 542 565 568 589 590 605 631 635 636 637 639 643
 4296: 6 72 74 78 470
 4297: 10 52 170 185 354 378 390 425 569 624 627 642
 4298: 8 374 411 522
 4299: 8 11 34 38 47 48 53 59 60 62 63 64 65 66 67 68 70 84 92 109 124 134 171 172 174 175 176 177 178 179 180 182 188 189 190 192 194 196 197 198 210 213 218 219 222 256 268 270 278 291 295 348 355 364 365 366 375 384 386 388 391 394 401 408 412 413 424 441 442 444 445 477 485 486 499 503 506 511 512 545 558 560 562 570 571 575 580 593 598 616 619 632 640 665 670 684 695 701 705 716 721 724 727 728 738 761 795 798 809 816 862
 4300: 5 11 34 38 47 48 53 59 60 62 63 64 65 66 67 68 70 84 92 109 124 134 171 172 174 175 176 177 178 179 180 182 188 189 190 192 194 196 197 198 210 213 218 219 222 253 256 268 270 278 291 295 348 355 364 365 366 375 384 386 388 391 394 401 408 412 413 424 441 442 444 445 477 485 486 499 503 506 511 512 545 558 560 562 570 571 575 580 593 598 616 619 632 640 665 670 684 695 701 705 716 721 724 727 728 738 761 795 798 809 816 862
 4301: 4 11 34 38 47 48 53 59 60 62 63 64 65 66 67 68 70 84 92 109 111 124 134 171 172 174 175 176 177 178 179 180 182 188 189 190 192 194 196 197 198 210 213 218 219 222 253 256 268 270 278 291 295 325 348 355 364 365 366 375 384 386 388 391 394 399 401 408 412 413 418 424 441 442 444 445 477 482 483 485 486 499 503 506 511 512 545 558 560 562 570 571 575 580 593 598 616 619 632 640 665 670 684 695 701 705 716 721 724 727 728 738 761 795 798 809 816 862
 4302: 5 11 17 34 38 47 48 53 59 60 62 63 64 65 66 67 68 70 84 92 109 111 124 134 171 172 174 175 176 177 178 179 180 182 188 189 190 192 194 196 197 198 210 213 218 219 221 222 253 256 268 270 278 291 292 293 294 295 296 297 298 299 302 303 304 305 306 307 308 310 311 312 313 315 317 319 321 322 323 325 326 327 328 329 332 334 336 338 340 341 343 347 348 349 351 352 355 356 357 364 365 366 375 384 386 388 391 394 398 399 401 408 412 413 418 419 424 435 441 442 444 445 477 482 483 484 485 486 499 501 503 506 511 512 526 545 547 552 553 558 560 562 570 571 575 580 593 598 616 619 632 640 665 670 684 695 701 705 716 721 724 727 728 738 761 795 798 809 816 862
 4303: 5 11 17 34 38 47 48 53 59 60 62 63 64 65 66 67 68 70 84 92 109 111 124 134 171 172 174 175 176 177 178 179 180 182 188 189 190 192 194 196 197 198 210 213 218 219 221 222 253 256 268 270 278 286 291 292 293 294 295 296 297 298 299 302 303 304 305 306 307 308 310 311 312 313 315 317 319 321 322 323 325 326 327 328 329 332 334 336 338 340 341 343 347 348 349 351 352 355 356 357 364 365 366 375 384 386 388 391 394 398 399 401 408 412 413 416 418 419 424 435 441 442 444 445 477 482 483 484 485 486 499 501 503 506 511 512 526 545 547 552 553 558 560 562 570 571 575 580 593 598 616 619 632 640 665 670 684 695 701 705 716 721 724 727 728 738 761 795 798 809 816 862
 4304: 5 12 112 289 417 497 498 524
 4305: 5 12 51 55 56 112 255 260 261 263 264 266 269 271 272 273 276 277 279 281 282 283 284 289 417 430 431 432 497 498 505 524 543 548 554 620
 4306: 5 12 51 55 56 112 255 260 261 263 264 266 269 271 272 273 276 277 279 281 282 283 284 289 417 430 431 432 497 498 505 524 543 548 554 620 645 647 648 651 652 653 655 656 658 659 660 661 666 668 669 672 673 675 676 678 680 681 682 685 686 688 689 692 698 702 703 707 708 709 712 714 717 718 719 723 725
 4307: 5 11 12 17 34 38 47 48 51 53 55 56 59 60 62 63 64 65 66 67 68 70 84 92 109 111 112 124 134 171 172 174 175 176 177 178 179 180 182 188 189 190 192 194 196 197 198 210 213 218 219 221 222 253 255 256 260 261 263 264 266 268 269 270 271 272 273 276 277 278 279 281 282 283 284 286 289 291 292 293 294 295 296 297 298 299 302 303 304 305 306 307 308 310 311 312 313 315 317 319 321 322 323 325 326 327 328 329 332 334 336 338 340 341 343 347 348 349 351 352 355 356 357 364 365 366 375 384 386 388 391 394 398 399 401 408 412 413 416 417 418 419 424 430 431 432 435 441 442 444 445 477 482 483 484 485 486 497 498 499 501 503 505 506 511 512 524 526 543 545 547 548 552 553 554 558 560 562 570 571 575 580 593 598 616 619 620 632 640 645 647 648 651 652 653 655 656 658 659 660 661 665 666 668 669 670 672 673 675 676 678 680 681 682 684 685 686 688 689 692 695 698 701 702 703 705 707 708 709 712 714 716 717 718 719 721 723 724 725 727 728 738 761 795 798 809 816 862
 4308: 6 126 127 129 130 132 133 135 136 137 139 140 141 142 143 144 145 146 147 148 149 150 151 152 153 154 155 156 157 159 160 161 162 164 166 167 280 446 447 472 473 474 478 515 516 517
 4309: 6 102 103 105 107 110 115 118 119 122 126 127 129 130 132 133 135 136 137 139 140 141 142 143 144 145 146 147 148 149 150 151 152 153 154 155 156 157 159 160 161 162 164 166 167 280 446 447 450 451 469 472 473 474 478 515 516 517
 4310: 5 73 75 76 77 79 80 81 82 85 87 89 90 91 93 95 96 99 100 101 102 103 105 107 110 115 118 119 122 126 127 129 130 132 133 135 136 137 139 140 141 142 143 144 145 146 147 148 149 150 151 152 153 154 155 156 157 159 160 161 162 164 166 167 280 421 423 426 428 429 446 447 448 450 451 453 454 456 458 461 463 466 467 469 472 473 474 478 515 516 517 519 521
 4311: 6 73 75 76 77 79 80 81 82 85 87 89 90 91 93 95 96 99 100 101 102 103 105 107 110 114 115 118 119 122 126 127 129 130 132 133 135 136 137 139 140 141 142 143 144 145 146 147 148 149 150 151 152 153 154 155 156 157 159 160 161 162 164 166 167 280 421 423 426 428 429 446 447 448 450 451 453 454 456 458 461 463 466 467 469 472 473 474 478 515 516 517 519 521
 4312: 1 96 461
 4313: 3 216 220 223 368 443 510 513 518 564
 4314: 1 218 219 222 365 413 441 442 444 445 486 506 511 512
 4315: 1 11 34 38 47 48 53 60 68 84 92 109 124 134 171 175 182 210 213 256 268 270 278 291 295 375 384 388 391 394 401 412 477 545 558 560 562 570 571 580 593 598 616 619 632 640 665 670 684 695 701 705 716 721 724 728 738 761 795 798 809 816 862
 4316: 1 255 260 261 263 264 271 272 273 276 277 279 281 282 283 284 431 505 543 548
 4317: 1 362 403 406 535
 4318: 4 530 574
 4319: 6 191 193 530 574
 4320: 5 104 191 193 359 530 574
 4321: 4 72 74 78 83 86 88 94 104 106 121 128 131 138 158 163 165 191 193 359 387 420 422 427 449 455 457 459 460 462 464 465 468 470 471 475 476 502 514 520 530 574
 4322: 4 72 74 78 83 86 88 94 104 106 121 128 131 138 158 163 165 191 193 359 361 362 363 367 370 372 382 385 387 403 404 405 406 410 420 422 427 449 455 457 459 460 462 464 465 468 470 471 475 476 502 509 514 520 530 532 533 534 535 574
 4323: 3 41 45 50 72 74 78 83 86 88 94 104 106 121 128 131 138 158 163 165 168 173 181 191 193 202 205 207 359 361 362 363 367 370 372 382 385 387 392 393 403 404 405 406 410 420 422 427 449 455 457 459 460 462 464 465 468 470 471 475 476 479 502 509 514 520 530 532 533 534 535 559 574 576 579 583 588 592 597 599 602 604 606 609 614 617 618 621 629 633 634
 4324: 4 4 6 9 13 20 26 28 41 45 50 72 74 78 83 86 88 94 97 104 106 121 128 131 138 158 163 165 168 173 181 187 191 193 202 205 207 359 361 362 363 367 370 372 382 385 387 392 393 403 404 405 406 410 420 422 427 449 455 457 459 460 462 464 465 468 470 471 475 476 479 502 509 514 520 530 532 533 534 535 559 574 576 579 583 588 592 597 599 602 604 606 609 614 617 618 621 629 633 634 644 649 663 664 667 674 687 690 691 697 700 706 710 713 722 726 729 739 744 748 749 755 756 758 762 764 768 772 775 783 785 794 797 800 802 803 806 808 815 817 820 821 825 833 836 840 843 848 850 853 861 864
 4325: 3 69 71 224 225 226 227 228 229 230 231 232 233 234 235 236 237 239 240 241 242 243 244 245 246 247 248 249 250 251 252 376 380 397 433 438 452 480 487 489 490 491 492 493 494 536 537 538
 4326: 5 360 368 402 504 508 541
 4327: 2 58 373 395 437 540 561 563 584 587 607 611 735 741 751 769 777 782 787 791 801 810 823 826 832 845 846 851 852 856 860 865
 4328: 2 238 345 481 528
 4329: 2 108 116 117 120 123 125 238 345 389 415 481 528
 4330: 7 52 378
 4331: 11 52 170 354 378 390 624 627
 4332: 3 654 657 662 671 677 693 694 699 704 711 720
 4333: 5 645 676 680 689 723
 4334: 3 652 653 655 656 659 660 673 675 678 682 698 702 703 714 717 718 719 725
 4335: 5 647 648 651 652 653 655 656 659 660 673 675 678 681 682 685 686 688 692 698 702 703 714 717 718 719 725
 4336: 2 11 34 38 47 48 53 171 175 182 375 412 558 560 562 571 580 593 598 616 619 632 665 670 684 695 701 705 716 721 724 728 738 761 795 798 809 816 862
 4337: 2 348 355 391 401 640
 4338: 2 60 68 84 92 109 124 134 210 213 256 268 270 278 291 295 348 355 384 388 391 394 401 477 545 570 640
 4339: 3 11 34 38 47 48 53 60 68 84 92 109 124 134 171 175 182 210 213 256 268 270 278 291 295 348 355 364 365 366 375 384 388 391 394 401 408 412 477 485 486 503 506 545 558 560 562 570 571 575 580 593 598 616 619 632 640 665 670 684 695 701 705 716 721 724 727 728 738 761 795 798 809 816 862
 4340: 10 192 253
 4341: 4 190 192 194 253
 4342: 2 11 34 38 47 48 53 60 68 84 92 109 124 134 171 175 182 188 189 190 192 194 196 197 198 210 213 218 219 222 253 256 268 270 278 291 295 348 355 364 365 366 375 384 388 391 394 401 408 412 441 442 444 445 477 485 486 503 506 511 512 545 558 560 562 570 571 575 580 593 598 616 619 632 640 665 670 684 695 701 705 716 721 724 727 728 738 761 795 798 809 816 862
 4343: 3 11 34 38 47 48 53 59 60 62 63 64 65 66 67 68 70 84 92 109 124 134 171 175 182 188 189 190 192 194 196 197 198 210 213 218 219 222 253 256 268 270 278 291 295 348 355 364 365 366 375 384 386 388 391 394 401 408 412 441 442 444 445 477 485 486 503 506 511 512 545 558 560 562 570 571 575 580 593 598 616 619 632 640 665 670 684 695 701 705 716 721 724 727 728 738 761 795 798 809 816 862
 4344: 2 11 34 38 47 48 53 59 60 62 63 64 65 66 67 68 70 84 92 109 124 134 171 175 182 188 189 190 192 194 196 197 198 210 213 218 219 222 253 256 268 270 278 291 295 348 355 364 365 366 375 384 386 388 391 394 401 408 412 416 441 442 444 445 477 485 486 503 506 511 512 545 558 560 562 570 571 575 580 593 598 616 619 632 640 665 670 684 695 701 705 716 721 724 727 728 738 761 795 798 809 816 862
 4345: 2 289 497 498 524 552
 4346: 2 172 174 176 177 178 179 180 289 424 497 498 499 524 552
 4347: 2 12 111 172 174 176 177 178 179 180 289 325 399 418 424 482 483 497 498 499 524 552
 4348: 3 296 297 298 299 302 303 304 305 306 307 308 310 311 312 313 326 328 329 332 334 336 398 419 435 547
 4349: 5 296 297 298 299 302 303 304 305 306 307 308 310 311 312 313 326 327 328 329 332 334 336 338 340 341 398 419 435 547 553
 4350: 3 17 221 296 297 298 299 302 303 304 305 306 307 308 310 311 312 313 315 317 319 321 322 323 326 327 328 329 332 334 336 338 340 341 343 398 419 435 484 501 526 547 553
 4351: 2 17 221 292 293 294 296 297 298 299 302 303 304 305 306 307 308 310 311 312 313 315 317 319 321 322 323 326 327 328 329 332 334 336 338 340 341 343 347 349 351 352 356 357 398 419 435 484 501 526 547 553
 4352: 2 17 221 286 292 293 294 296 297 298 299 302 303 304 305 306 307 308 310 311 312 313 315 317 319 321 322 323 326 327 328 329 332 334 336 338 340 341 343 347 349 351 352 356 357 398 419 435 484 501 526 547 553
 4353: 2 11 12 17 34 38 47 48 53 59 60 62 63 64 65 66 67 68 70 84 92 109 111 124 134 171 172 174 175 176 177 178 179 180 182 188 189 190 192 194 196 197 198 210 213 218 219 221 222 253 256 268 270 278 286 289 291 292 293 294 295 296 297 298 299 302 303 304 305 306 307 308 310 311 312 313 315 317 319 321 322 323 325 326 327 328 329 332 334 336 338 340 341 343 347 348 349 351 352 355 356 357 364 365 366 375 384 386 388 391 394 398 399 401 408 412 416 418 419 424 435 441 442 444 445 477 482 483 484 485 486 497 498 499 501 503 506 511 512 524 526 545 547 552 553 558 560 562 570 571 575 580 593 598 616 619 632 640 665 670 684 695 701 705 716 721 724 727 728 738 761 795 798 809 816 862
 4354: 2 0 1 2 3 5 7 8 14 16 19 21 22 23 25 27 29 30 32 33 35 36 37 39 40 42 44 46 49 51 54 55 56 57 61 73 75 76 77 79 80 81 82 85 87 89 90 91 93 95 96 98 99 100 101 102 103 105 107 110 113 114 115 118 119 122 126 127 129 130 132 133 135 136 137 139 140 141 142 143 144 145 146 147 148 149 150 151 152 153 154 155 156 157 159 160 161 162 164 166 167 169 183 184 186 195 199 200 201 203 204 206 208 209 211 212 214 215 217 255 260 261 263 264 266 269 271 272 273 276 277 279 280 281 282 283 284 358 369 371 377 379 381 383 396 400 409 413 421 423 426 428 429 430 431 432 436 440 446 447 448 450 451 453 454 456 458 461 463 466 467 469 472 473 474 478 505 515 516 517 519 521 529 531 539 542 543 548 554 556 565 568 572 573 577 581 582 585 586 589 590 591 594 595 596 601 603 605 608 610 612 613 615 620 622 623 625 626 628 631 635 636 637 639 643 730 731 732 733 734 736 737 740 742 743 745 746 747 750 752 753 754 757 759 760 763 765 766 767 770 771 773 774 776 778 779 780 781 784 786 788 789 790 792 793 796 799 804 805 807 811 812 813 814 818 819 822 824 827 828 829 830 831 834 835 837 838 839 841 842 844 847 849 854 855 857 858 859 863 866
 4355: 2 0 1 2 3 5 7 8 16 19 21 22 23 25 27 29 30 32 33 35 36 37 39 40 42 44 46 49 54 57 61 73 75 76 77 79 80 81 82 85 87 89 90 91 93 95 96 98 99 100 101 102 103 105 107 110 113 114 115 118 119 122 126 127 129 130 132 133 135 136 137 139 140 141 142 143 144 145 146 147 148 149 150 151 152 153 154 155 156 157 159 160 161 162 164 166 167 169 183 184 186 195 199 200 201 203 204 206 208 209 211 212 214 215 217 280 358 369 371 377 379 381 383 396 400 409 413 421 423 426 428 429 436 440 446 447 448 450 451 453 454 456 458 461 463 466 467 469 472 473 474 478 515 516 517 519 521 529 531 539 542 556 565 568 572 573 577 581 582 585 586 589 590 591 594 595 596 601 603 605 608 610 612 613 615 622 623 625 626 628 631 635 636 637 639 643 730 731 732 733 734 736 737 740 742 743 745 746 747 750 752 753 754 757 759 760 763 765 766 767 770 771 773 774 776 778 779 780 781 784 786 788 789 790 792 793 796 799 804 805 807 811 812 813 814 818 819 822 824 827 828 829 830 831 834 835 837 838 839 841 842 844 847 849 854 855 857 858 859 863 866
 4356: 2 126 127 129 160 473
 4357: 2 130 132 133 135 136 137 139 140 141 142 144 145 147 149 151 153 154 155 161 164 447 515 516
 4358: 2 29 36 37 39 40 42 61 591 596 601 610
 4359: 2 25 29 36 37 39 40 42 44 61 371 556 572 577 582 585 586 591 596 601 603 610 612 613 615
 4360: 8 21 22 23 25 27 29 35 36 37 39 40 42 44 61 98 169 371 379 556 572 573 577 581 582 585 586 591 594 596 601 603 608 610 612 613 615 639
 4361: 9 46 590 622 623 625 626 628 635 636
 4362: 1 13 20 187 363
 4363: 3 11 34 38 47 48 53 60 68 84 92 109 124 134 171 175 182 210 213 256 268 270 278 291 295 348 355 375 384 388 391 394 401 412 477 545 558 560 562 570 571 575 580 593 598 616 619 632 665 670 684 695 701 705 716 721 724 728 738 761 795 798 809 816 862
 4364: 4 218 219 222
 4365: 1 23 27 35 36 46 61 98 573 581 594 608 622 623 625 626 628
 4366: 1 73 75 76 91 93 95 96 461 463 466 467
 4367: 3 752 754 759 767 793 811 819
 4368: 1 4 6 9 13 20 26 28 97 187 599 602 604 606 609 614 644 649 663 664 667 674 687 690 691 697 700 706 710 713 722 726 729 739 744 748 749 755 756 758 762 764 768 772 775 783 785 794 797 800 802 803 806 808 815 817 820 821 825 833 836 840 843 848 850 853 861 864
 4369: 1 121 520
 4370: 1 45 72 74 78 83 86 88 94 104 106 121 128 131 138 158 163 165 191 193 359 387 420 422 427 449 455 457 459 460 462 464 465 468 470 471 475 476 502 514 520 530 559 617 618 621 629 633 634
 4371: 1 4 6 9 13 20 26 28 45 72 74 78 83 86 88 94 97 104 106 121 128 131 138 158 163 165 187 191 193 359 387 420 422 427 449 455 457 459 460 462 464 465 468 470 471 475 476 502 514 520 530 559 599 602 604 606 609 614 617 618 621 629 633 634 644 649 663 664 667 674 687 690 691 697 700 706 710 713 722 726 729 739 744 748 749 755 756 758 762 764 768 772 775 783 785 794 797 800 802 803 806 808 815 817 820 821 825 833 836 840 843 848 850 853 861 864
 4372: 1 4 6 9 13 20 26 28 41 45 50 72 74 78 83 86 88 94 97 104 106 121 128 131 138 158 163 165 168 173 181 187 191 193 202 205 207 359 361 362 363 367 370 372 382 385 387 392 393 403 404 405 406 407 410 420 422 427 449 455 457 459 460 462 464 465 468 470 471 475 476 479 502 509 514 520 530 532 533 534 535 559 576 579 583 588 592 597 599 602 604 606 609 614 617 618 621 629 633 634 644 649 663 664 667 674 687 690 691 697 700 706 710 713 722 726 729 739 744 748 749 755 756 758 762 764 768 772 775 783 785 794 797 800 802 803 806 808 815 817 820 821 825 833 836 840 843 848 850 853 861 864
 4373: 9 651 682 685
 4374: 1 12 172 174 176 177 178 179 180 289 325 399 424 482 483 497 498 499 524
 4375: 1 17 221 296 297 298 299 302 303 304 305 306 307 308 310 311 312 313 315 317 319 321 322 323 326 328 329 332 334 336 338 340 341 398 419 435 501 526 547 552
 4376: 1 60 68 84 92 109 124 134 171 175 182 210 213 256 268 270 278 291 295 388 394 477 545 570 632
 4377: 1 80 90 421
 4378: 1 164 473
 4379: 1 161 164 473
 4380: 1 126 160 161 164 473
 4381: 1 126 127 129 160 161 164 473
 4382: 2 135 137 447
 4383: 1 126 127 129 130 132 133 135 137 160 161 164 447 473
 4384: 3 759 765 770 776 781 784 811
 4385: 1 0 1 2 3 5 7 8 10 16 19 21 22 23 25 27 29 30 32 33 35 36 37 39 40 42 44 46 49 54 57 61 73 75 76 77 79 80 81 82 85 87 89 90 91 93 95 96 98 99 100 101 102 103 105 107 110 113 114 115 118 119 122 126 127 129 130 132 133 135 136 137 139 140 141 142 143 144 145 146 147 148 149 150 151 152 153 154 155 156 157 159 160 161 162 164 166 167 169 183 184 186 195 199 200 201 203 204 206 208 209 211 212 214 215 217 280 358 369 371 377 379 381 383 396 400 409 421 423 426 428 429 436 440 446 447 448 450 451 453 454 456 458 461 463 466 467 469 472 473 474 478 515 516 517 519 521 529 531 539 542 556 565 568 572 573 577 581 582 585 586 589 590 591 594 595 596 600 601 603 605 608 610 612 613 615 622 623 625 626 628 630 631 635 636 637 639 643 646 650 654 657 662 671 677 679 683 693 694 696 699 704 711 715 720 730 731 732 733 734 736 737 740 742 743 745 746 747 750 752 753 754 757 759 760 763 765 766 767 770 771 773 774 776 778 779 780 781 784 786 788 789 790 792 793 796 799 804 805 807 811 812 813 814 818 819 822 824 827 828 829 830 831 834 835 837 838 839 841 842 844 847 849 854 855 857 858 859 863 866
 4386: 1 649 663 664 667 674 687 691 697 700 706 710 713 722
 4387: 1 13 20 187 644 649 663 664 667 674 687 690 691 697 700 706 710 713 722 726
 4388: 1 13 20 26 28 97 187 644 649 663 664 667 674 687 690 691 697 700 706 710 713 722 726
 4389: 1 320 324 342 551
 4390: 1 320 324 342 344 551
 4391: 1 320 324 339 342 344 551
 4392: 1 12 365 486 506
 4393: 1 12 364 365 366 408 485 486 503 506
 4394: 1 12 364 365 366 408 485 486 503 506 727
 4395: 1 12 364 365 366 408 413 485 486 503 506 727
 4396: 1 11 12 34 38 47 48 53 60 68 84 92 109 124 134 171 175 182 210 213 218 219 222 256 268 270 278 291 295 348 355 364 365 366 375 384 388 391 394 401 408 412 413 441 442 444 445 477 485 486 503 506 511 512 545 558 560 562 570 571 575 580 593 598 616 619 632 640 665 670 684 695 701 705 716 721 724 727 728 738 761 795 798 809 816 862
 4397: 1 11 12 34 38 47 48 53 60 68 84 92 109 124 134 171 175 182 188 189 190 192 194 196 197 198 210 213 218 219 222 256 268 270 278 291 295 348 355 364 365 366 375 384 388 391 394 401 408 412 413 441 442 444 445 477 485 486 503 506 511 512 545 558 560 562 570 571 575 580 593 598 616 619 632 640 665 670 684 695 701 705 716 721 724 727 728 738 761 795 798 809 816 862
 4398: 1 11 12 34 38 47 48 53 59 60 62 63 64 65 66 67 68 70 84 92 109 124 134 171 175 182 188 189 190 192 194 196 197 198 210 213 218 219 222 256 268 270 278 291 295 348 355 364 365 366 375 384 386 388 391 394 401 408 412 413 441 442 444 445 477 485 486 503 506 511 512 545 558 560 562 570 571 575 580 593 598 616 619 632 640 665 670 684 695 701 705 716 721 724 727 728 738 761 795 798 809 816 862
 4399: 1 111 325 399 418 482 484
 4400: 1 17 111 221 292 293 294 296 297 298 299 302 303 304 305 306 307 308 310 311 312 313 315 317 319 321 322 323 325 326 327 328 329 332 334 336 338 340 341 343 347 349 351 352 356 357 398 399 418 419 435 482 484 501 526 547 552 553
 4401: 1 286 416 483
 4402: 6 105 107 469
 4403: 1 132 133 135 137 143 146 148 150 152 156 157 159 447
 4404: 1 136 139 140 141 142 144 145 147 149 151 153 154 155 515 516 517
 4405: 1 753 757 812
 4406: 1 778 780
 4407: 1 753 757 773 778 780 789 812
 4408: 1 452 574
 4409: 2 4 6 9 13 20 26 28 97 187 361 362 363 367 370 372 382 385 403 404 405 406 410 509 532 533 534 535 644 649 663 664 667 674 687 690 691 697 700 706 710 713 722 726 729 739 744 748 749 755 756 758 762 764 768 772 775 783 785 794 797 800 802 803 806 808 815 817 820 821 825 833 836 840 843 848 850 853 861 864
 4410: 1 10 12 112 417 600 630 646 650 654 657 662 671 677 679 683 693 694 696 699 704 711 715 720
 4411: 2 38 47 571 593 598 619
 4412: 2 38 47 375 571 593 598 616 619
 4413: 1 10 11 12 34 38 47 48 53 59 60 62 63 64 65 66 67 68 70 84 92 109 112 124 134 171 175 182 188 189 190 192 194 196 197 198 210 213 218 219 222 256 268 270 278 291 295 348 355 364 365 366 375 384 386 388 391 394 401 408 412 413 417 441 442 444 445 477 485 486 503 506 511 512 545 555 558 560 562 570 571 575 580 593 598 600 616 619 630 632 640 646 650 654 657 662 665 670 671 677 679 683 684 693 694 695 696 699 701 704 705 711 715 716 720 721 724 727 728 738 761 795 798 809 816 862
 4414: 1 111 172 174 176 177 178 179 180 289 325 327 399 418 424 482 483 497 498 499 524 553
 4415: 1 10 11 12 17 34 38 47 48 53 59 60 62 63 64 65 66 67 68 70 84 92 109 111 112 124 134 171 172 174 175 176 177 178 179 180 182 188 189 190 192 194 196 197 198 210 213 218 219 221 222 256 268 270 278 289 291 292 293 294 295 296 297 298 299 302 303 304 305 306 307 308 310 311 312 313 315 317 319 321 322 323 325 326 327 328 329 332 334 336 338 340 341 343 347 348 349 351 352 355 356 357 364 365 366 375 384 386 388 391 394 398 399 401 408 412 413 417 418 419 424 435 441 442 444 445 477 482 483 484 485 486 497 498 499 501 503 506 511 512 524 526 545 547 552 553 555 558 560 562 570 571 575 580 593 598 600 616 619 630 632 640 646 650 654 657 662 665 670 671 677 679 683 684 693 694 695 696 699 701 704 705 711 715 716 720 721 724 727 728 738 761 795 798 809 816 862
 4416: 1 0 1 2 3 5 7 8 14 16 19 21 22 23 25 27 29 30 32 33 35 36 37 39 40 42 44 46 49 51 54 55 56 57 61 73 75 76 77 79 80 81 82 85 87 89 90 91 93 95 96 98 99 100 101 102 103 105 107 110 113 114 115 118 119 122 126 127 129 130 132 133 135 136 137 139 140 141 142 143 144 145 146 147 148 149 150 151 152 153 154 155 156 157 159 160 161 162 164 166 167 169 183 184 186 195 199 200 201 203 204 206 208 209 211 212 214 215 217 253 255 260 261 263 264 266 269 271 272 273 276 277 279 280 281 282 283 284 358 369 371 377 379 381 383 396 400 409 414 421 423 426 428 429 430 431 432 436 440 446 447 448 450 451 453 454 456 458 461 463 466 467 469 472 473 474 478 505 507 515 516 517 519 521 529 531 539 542 543 548 554 556 565 568 572 573 577 581 582 585 586 589 590 591 594 595 596 601 603 605 608 610 612 613 615 620 622 623 625 626 628 631 635 636 637 639 643 730 731 732 733 734 736 737 740 742 743 745 746 747 750 752 753 754 757 759 760 763 765 766 767 770 771 773 774 776 778 779 780 781 784 786 788 789 790 792 793 796 799 804 805 807 811 812 813 814 818 819 822 824 827 828 829 830 831 834 835 837 838 839 841 842 844 847 849 854 855 857 858 859 863 866
 4417: 1 0 1 2 3 5 7 8 14 16 19 21 22 23 25 27 29 30 32 33 35 36 37 39 40 42 44 46 49 54 57 61 73 75 76 77 79 80 81 82 85 87 89 90 91 93 95 96 98 99 100 101 102 103 105 107 110 113 114 115 118 119 122 126 127 129 130 132 133 135 136 137 139 140 141 142 143 144 145 146 147 148 149 150 151 152 153 154 155 156 157 159 160 161 162 164 166 167 169 183 184 186 195 199 200 201 203 204 206 208 209 211 212 214 215 217 253 280 358 369 371 377 379 381 383 396 400 409 414 421 423 426 428 429 436 440 446 447 448 450 451 453 454 456 458 461 463 466 467 469 472 473 474 478 507 515 516 517 519 521 529 531 539 542 556 565 568 572 573 577 581 582 585 586 589 590 591 594 595 596 601 603 605 608 610 612 613 615 622 623 625 626 628 631 635 636 637 639 643 730 731 732 733 734 736 737 740 742 743 745 746 747 750 752 753 754 757 759 760 763 765 766 767 770 771 773 774 776 778 779 780 781 784 786 788 789 790 792 793 796 799 804 805 807 811 812 813 814 818 819 822 824 827 828 829 830 831 834 835 837 838 839 841 842 844 847 849 854 855 857 858 859 863 866
 4418: 1 14 253 414 507
 4419: 1 440 539 605
 4420: 1 396 409 440 539 565 568 589 590 605 631 635 636 637
 4421: 1 16 199 200 203 204 206 208 209 211 212 214 215 396 409 440 539 565 568 589 590 605 631 635 636 637 639 643
 4422: 3 21 22 25 27 29 35 37 39 40 42 44 98 371 379 556 572 573 581 582 591 596 601 603 608 610 612 613 615
 4423: 1 21 22 25 27 29 35 37 39 40 42 44 98 169 371 379 556 572 573 581 582 591 596 601 603 608 610 612 613 615
 4424: 1 16 21 22 23 25 27 29 35 36 37 39 40 42 44 46 61 98 169 199 200 203 204 206 208 209 211 212 214 215 371 379 396 409 440 539 556 565 568 572 573 577 581 582 585 586 589 590 591 594 596 601 603 605 608 610 612 613 615 622 623 625 626 628 631 635 636 637 639 643
 4425: 3 437 540 563 587 607 611
 4426: 4 16 199 200 203 204 206 208 209 211 212 214 215 396 409 440 539 542 565 568 589 590 631 635 636 637 643
 4427: 1 46 625
 4428: 4 46 622 623 625 626 628 639
 4429: 4 21 22 23 25 27 29 35 36 37 39 40 42 44 46 61 98 169 371 379 556 572 573 577 581 582 585 586 591 594 596 601 603 608 610 612 613 615 622 623 625 626 628 639
 4430: 1 21 22 23 25 27 29 35 36 37 39 40 42 44 46 61 98 169 371 379 556 572 573 577 581 582 585 586 591 594 596 601 603 605 608 610 612 613 615 622 623 625 626 628 639
 4431: 4 4 6 9 13 20 26 28 50 72 74 78 83 86 88 94 97 104 106 121 128 131 138 158 163 165 168 173 181 187 191 193 202 205 207 359 361 362 363 367 370 372 382 385 387 392 393 403 404 405 406 410 420 422 427 449 455 457 459 460 462 464 465 468 470 471 475 476 479 502 509 514 520 530 532 533 534 535 576 579 583 588 644 649 663 664 667 674 687 690 691 697 700 706 710 713 722 726 729 739 744 748 749 755 756 758 762 764 768 772 775 783 785 794 797 800 802 803 806 808 815 817 820 821 825 833 836 840 843 848 850 853 861 864
 4432: 1 234 237 240 241 243 246 248 433 490 492
 4433: 2 326 338 340 341 398 552
 4434: 2 296 297 298 299 302 303 304 305 306 307 308 310 311 312 313 326 338 340 341 398 419 435 547 552
 4435: 3 188 189 190 192 194 196 197 198 218 219 222 364 365 366 408 413 441 442 444 445 485 486 503 506 511 512 727
 4436: 1 232 233
 4437: 3 235 236 239 242 244 245 247 250 251 433 494
 4438: 4 60 68 256 268 270 278 291 295 384 388 394 545
 4439: 1 49 183 184 186 195
 4440: 1 358 436
 4441: 2 232 245 247 250
 4442: 2 232 233 245 247 250
 4443: 1 4 6 9 10 13 15 18 20 24 26 28 31 41 43 45 50 52 58 69 71 72 74 78 83 86 88 94 97 104 106 108 112 116 117 120 121 123 125 128 131 138 158 163 165 168 170 173 181 185 187 191 193 202 205 207 216 220 223 224 225 226 227 228 229 230 231 232 233 234 235 236 237 238 239 240 241 242 243 244 245 246 247 248 249 250 251 252 254 257 258 259 262 265 267 274 275 285 287 288 290 300 301 309 314 316 318 320 324 330 331 333 335 337 339 342 344 345 346 350 353 354 359 360 361 362 363 367 368 370 372 373 374 376 378 380 382 385 387 389 390 392 393 395 397 402 403 404 405 406 407 410 411 414 415 417 420 422 425 427 433 434 437 438 439 443 449 452 455 457 459 460 462 464 465 468 470 471 475 476 479 480 481 487 488 489 490 491 492 493 494 495 496 500 502 504 507 508 509 510 513 514 518 520 522 523 525 527 528 530 532 533 534 535 536 537 538 540 541 544 546 549 550 551 555 557 559 561 563 564 566 567 569 574 576 578 579 583 584 587 588 592 597 599 602 604 606 607 609 611 614 617 618 621 624 627 629 633 634 638 641 642 644 649 663 664 667 674 687 690 691 697 700 706 710 713 722 726 729 735 739 741 744 748 749 751 755 756 758 762 764 768 769 772 775 777 782 783 785 787 791 794 797 800 801 802 803 806 808 810 815 817 820 821 823 825 826 832 833 836 840 843 845 846 848 850 851 852 853 856 860 861 864 865
 4444: 2 654 657 662 677 694 699 704 711
 4445: 2 654 657 662 671 677 694 699 704 711
 4446: 2 34 48 684 728 738 761 795 798 809 816 862
 4447: 2 34 48 412 562 684 728 738 761 795 798 809 816 862
 4448: 2 34 48 53 412 562 684 728 738 761 795 798 809 816 862
 4449: 6 190 192 253
 4450: 6 188 189 190 192 196 197 198 253
 4451: 2 126 127 129 130 136 139 141 142 144 145 147 149 151 153 154 155 160 161 515 517
 4452: 3 133 140 164 447 516
 4453: 2 126 127 129 130 132 133 135 136 137 139 140 141 142 144 145 147 149 151 153 154 155 160 161 164 447 515 516 517
 4454: 2 590 639
 4455: 2 169 590 639
 4456: 2 21 22 25 29 36 37 39 40 42 44 61 169 371 379 556 572 577 582 585 586 590 591 596 601 603 610 612 613 615 639
 4457: 1 663 664 706 710 713
 4458: 1 29 36 61 169 590
 4459: 1 0 3 5 8 827 829 830 831 835 837 838 839 842 847 849 854 857 859 866
 4460: 1 72 74 78 83 86 88 94 121 128 131 138 158 163 165 372 387 420 422 427 449 455 457 459 460 462 464 465 468 471 475 476 514 520
 4461: 1 106 470 502
 4462: 1 41 50 173 181
 4463: 1 41 50 173 181 393 576 579 583 588
 4464: 1 41 50 168 173 181 202 205 207 392 393 479 576 579 583 588
 4465: 1 592 597
 4466: 1 4 6 9 13 15 18 20 24 26 28 31 41 43 45 50 52 58 69 71 72 74 78 83 86 88 94 97 104 106 108 116 117 120 121 123 125 128 131 138 158 163 165 168 170 173 181 185 187 191 193 202 205 207 216 220 223 224 225 226 227 228 229 230 231 232 233 234 235 236 237 238 239 240 241 242 243 244 245 246 247 248 249 250 251 252 254 257 258 259 262 265 267 274 275 285 287 288 290 300 301 309 314 316 318 320 324 330 331 333 335 337 339 342 344 345 346 350 353 354 359 360 361 362 363 367 368 370 372 373 374 376 378 380 382 385 387 389 390 392 393 395 397 402 403 404 405 406 407 410 411 415 420 422 425 427 433 434 437 438 439 443 449 452 455 457 459 460 462 464 465 468 470 471 475 476 479 480 481 487 488 489 490 491 492 493 494 495 496 500 502 504 508 509 510 513 514 518 520 522 523 525 527 528 530 532 533 534 535 536 537 538 540 541 544 546 549 550 551 557 559 561 563 564 566 567 569 574 576 578 579 583 584 587 588 592 597 599 602 604 606 607 609 611 614 617 618 621 624 627 629 633 634 638 641 642 644 649 663 664 667 674 687 690 691 697 700 706 710 713 722 726 729 732 733 734 735 737 739 740 741 742 744 745 747 748 749 750 751 753 755 756 757 758 760 762 763 764 766 768 769 771 772 773 774 775 777 778 779 780 782 783 785 786 787 788 789 790 791 794 797 800 801 802 803 806 808 810 812 815 817 818 820 821 823 825 826 832 833 836 840 843 845 846 848 850 851 852 853 856 860 861 864 865
 4467: 1 38 47 375 558 560 571 580 593 598 616
 4468: 1 11 34 38 47 48 53 375 412 558 560 562 571 580 593 598 616 665 670 684 695 701 705 716 721 724 728 738 761 795 798 809 816 862
 4469: 1 171 175 182 210 570 619 632
 4470: 1 171 175 182 210 391 570 619 632
 4471: 1 59 62 63 64 65 66 67 70 111 112 325 386 399 417 418 482 483
 4472: 1 11 34 38 47 48 53 59 60 62 63 64 65 66 67 68 70 84 92 109 111 112 124 134 171 175 182 188 189 190 192 194 196 197 198 210 213 218 219 222 256 268 270 278 291 295 325 348 355 364 365 366 375 384 386 388 391 394 399 401 408 412 413 417 418 441 442 444 445 477 482 483 485 486 503 506 511 512 545 558 560 562 570 571 575 580 593 598 616 619 632 640 665 670 684 695 701 705 716 721 724 727 728 738 761 795 798 809 816 862
 4473: 1 11 17 34 38 47 48 53 59 60 62 63 64 65 66 67 68 70 84 92 109 111 112 124 134 171 172 174 175 176 177 178 179 180 182 188 189 190 192 194 196 197 198 210 213 218 219 221 222 256 268 270 278 289 291 292 293 294 295 296 297 298 299 302 303 304 305 306 307 308 310 311 312 313 315 317 319 321 322 323 325 326 327 328 329 332 334 336 338 340 341 343 347 348 349 351 352 355 356 357 364 365 366 375 384 386 388 391 394 398 399 401 408 412 413 417 418 419 424 435 441 442 444 445 477 482 483 484 485 486 497 498 499 501 503 506 511 512 524 526 545 547 552 553 558 560 562 570 571 575 580 593 598 616 619 632 640 665 670 684 695 701 705 716 721 724 727 728 738 761 795 798 809 816 862
 4474: 1 12 286
 4475: 1 12 286 645 647 648 651 652 653 655 656 658 659 660 661 666 668 669 672 673 675 676 678 680 681 682 685 686 688 689 692 698 702 703 707 708 709 712 714 717 718 719 723 725
 4476: 1 12 51 55 56 255 260 261 263 264 266 269 271 272 273 276 277 279 281 282 283 284 286 430 431 432 505 543 548 554 620 645 647 648 651 652 653 655 656 658 659 660 661 666 668 669 672 673 675 676 678 680 681 682 685 686 688 689 692 698 702 703 707 708 709 712 714 717 718 719 723 725
 4477: 1 10 11 12 17 34 38 47 48 51 53 55 56 59 60 62 63 64 65 66 67 68 70 84 92 109 111 112 124 134 171 172 174 175 176 177 178 179 180 182 188 189 190 192 194 196 197 198 210 213 218 219 221 222 253 255 256 260 261 263 264 266 268 269 270 271 272 273 276 277 278 279 281 282 283 284 286 289 291 292 293 294 295 296 297 298 299 302 303 304 305 306 307 308 310 311 312 313 315 317 319 321 322 323 325 326 327 328 329 332 334 336 338 340 341 343 347 348 349 351 352 355 356 357 364 365 366 375 384 386 388 391 394 398 399 401 408 412 413 414 417 418 419 424 430 431 432 435 441 442 444 445 477 482 483 484 485 486 497 498 499 501 503 505 506 507 511 512 524 526 543 545 547 548 552 553 554 555 558 560 562 570 571 575 580 593 598 600 616 619 620 630 632 640 645 646 647 648 650 651 652 653 654 655 656 657 658 659 660 661 662 665 666 668 669 670 671 672 673 675 676 677 678 679 680 681 682 683 684 685 686 688 689 692 693 694 695 696 698 699 701 702 703 704 705 707 708 709 711 712 714 715 716 717 718 719 720 721 723 724 725 727 728 738 761 795 798 809 816 862
 4478: 1 0 1 2 3 5 7 8 14 16 19 21 22 23 25 27 29 30 32 33 35 36 37 39 40 42 44 46 49 54 57 61 73 75 76 77 79 80 81 82 85 87 89 90 91 93 95 96 98 99 100 101 102 103 105 107 110 113 114 115 118 119 122 126 127 129 130 132 133 135 136 137 139 140 141 142 143 144 145 146 147 148 149 150 151 152 153 154 155 156 157 159 160 161 162 164 166 167 169 183 184 186 195 199 200 201 203 204 206 208 209 211 212 214 215 217 280 358 369 371 377 379 381 383 396 400 409 421 423 426 428 429 436 440 446 447 448 450 451 453 454 456 458 461 463 466 467 469 472 473 474 478 515 516 517 519 521 529 531 539 542 556 565 568 572 573 577 581 582 585 586 589 590 591 594 595 596 601 603 605 608 610 612 613 615 622 623 625 626 628 631 635 636 637 639 643 730 731 736 743 746 752 754 759 765 767 770 776 781 784 792 793 796 799 804 805 807 811 813 814 819 822 824 827 828 829 830 831 834 835 837 838 839 841 842 844 847 849 854 855 857 858 859 863 866
 4479: 1 23 36 54 61 400 595
 4480: 1 19 23 36 54 57 61 201 377 400 529 531 595
 4481: 1 19 23 30 32 33 36 54 57 61 73 75 76 77 79 80 81 82 85 87 89 90 91 93 95 96 99 100 101 102 103 105 107 110 113 114 115 118 119 122 126 127 129 130 132 133 135 136 137 139 140 141 142 143 144 145 146 147 148 149 150 151 152 153 154 155 156 157 159 160 161 162 164 166 167 201 217 280 369 377 381 383 400 421 423 426 428 429 446 447 448 450 451 453 454 456 458 461 463 466 467 469 472 473 474 478 515 516 517 519 521 529 531 595
 4482: 1 0 1 2 3 5 7 8 14 730 731 736 743 746 752 754 759 765 767 770 776 781 784 792 793 796 799 804 805 807 811 813 814 819 822 824 827 828 829 830 831 834 835 837 838 839 841 842 844 847 849 854 855 857 858 859 863 866
 4483: 1 0 1 2 3 5 7 8 730 731 736 743 746 752 754 759 765 767 770 776 781 784 792 793 796 799 804 805 807 811 813 814 819 822 824 827 828 829 830 831 834 835 837 838 839 841 842 844 847 849 854 855 857 858 859 863 866
 4484: 2 128 131 138 158 163 165 471 514 520
 4485: 6 121 128 131 138 158 163 165 387 471 475 476 514 520
 4486: 2 72 74 78 83 86 88 94 106 121 128 131 138 158 163 165 372 382 385 387 420 422 427 449 455 457 459 460 462 464 465 468 470 471 475 476 502 514 520 530
 4487: 2 104 191 193 359
 4488: 1 60 68 256 268 270 278 384 545
 4489: 8 91 93 95 96 99 100 101 461 463 466 467
 4490: 3 73 75 76 77 80 82 90 91 93 95 96 99 100 101 421 428 453 461 463 466 467 519
 4491: 1 360 402 504
 4492: 1 59 62 63 64 65 66 67 70 364 365 366 386 408 485 486 503 506 727
 4493: 1 729 744 748 755 756 758 762 764 768 772 775 783 785 794 820
 4494: 2 730 731 736 743 746 752 754 759 765 767 770 776 781 784 792 793 811 819 841
 4495: 1 21 22 23 25 27 29 35 36 37 39 40 42 44 46 61 98 169 371 379 556 572 573 577 581 582 585 586 590 591 594 596 601 603 605 608 610 612 613 615 622 623 625 626 628 635 636
 4496: 13 17 221 296 297 298 299 302 303 304 305 306 307 308 310 311 312 313 315 317 319 321 322 323 326 328 329 332 334 336 338 340 341 343 347 349 351 352 356 357 398 419 435 501 526 547 552
 4497: 2 111 327 418 483 553
 4498: 2 10 17 111 112 172 174 176 177 178 179 180 221 253 289 292 293 294 296 297 298 299 302 303 304 305 306 307 308 310 311 312 313 315 317 319 321 322 323 326 327 328 329 332 334 336 338 340 341 343 347 349 351 352 356 357 398 414 417 418 419 424 435 483 484 497 498 499 501 507 524 526 547 552 553 555 600 630 646 650 654 657 662 671 677 679 683 693 694 696 699 704 711 715 720
 4499: 2 10 11 17 34 38 47 48 53 59 60 62 63 64 65 66 67 68 70 84 92 109 111 112 124 134 171 172 174 175 176 177 178 179 180 182 188 189 190 192 194 196 197 198 210 213 218 219 221 222 253 256 268 270 278 289 291 292 293 294 295 296 297 298 299 302 303 304 305 306 307 308 310 311 312 313 315 317 319 321 322 323 326 327 328 329 332 334 336 338 340 341 343 347 348 349 351 352 355 356 357 364 365 366 375 384 386 388 391 394 398 401 408 412 413 414 417 418 419 424 435 441 442 444 445 477 483 484 485 486 497 498 499 501 503 506 507 511 512 524 526 545 547 552 553 555 558 560 562 570 571 575 580 593 598 600 616 619 630 632 640 646 650 654 657 662 665 670 671 677 679 683 684 693 694 695 696 699 701 704 705 711 715 716 720 721 724 727 728 738 761 795 798 809 816 862
 4500: 1 10 11 17 34 38 47 48 53 59 60 62 63 64 65 66 67 68 70 84 92 109 111 112 124 134 171 172 174 175 176 177 178 179 180 182 188 189 190 192 194 196 197 198 210 213 218 219 221 222 253 256 268 270 278 286 289 291 292 293 294 295 296 297 298 299 302 303 304 305 306 307 308 310 311 312 313 315 317 319 321 322 323 326 327 328 329 332 334 336 338 340 341 343 347 348 349 351 352 355 356 357 364 365 366 375 384 386 388 391 394 398 401 408 412 413 414 416 417 418 419 424 435 441 442 444 445 477 483 484 485 486 497 498 499 501 503 506 507 511 512 524 526 545 547 552 553 555 558 560 562 570 571 575 580 593 598 600 616 619 630 632 640 646 650 654 657 662 665 670 671 677 679 683 684 693 694 695 696 699 701 704 705 711 715 716 720 721 724 727 728 738 761 795 798 809 816 862
 4501: 2 137 140 447 516
 4502: 3 194 364 366 408 485 503 727
 4503: 3 11 34 38 47 48 53 60 68 84 92 109 124 134 171 175 182 194 210 213 256 268 270 278 291 295 348 355 364 366 375 384 388 391 394 401 408 412 413 477 485 503 545 558 560 562 570 571 575 580 593 598 616 619 632 640 665 670 684 695 701 705 716 721 724 727 728 738 761 795 798 809 816 862
 4504: 3 11 34 38 47 48 53 60 68 84 92 109 124 134 171 175 182 188 189 190 192 194 196 197 198 210 213 256 268 270 278 291 295 348 355 364 366 375 384 388 391 394 401 408 412 413 477 485 503 545 558 560 562 570 571 575 580 593 598 616 619 632 640 665 670 684 695 701 705 716 721 724 727 728 738 761 795 798 809 816 862
 4505: 3 11 34 38 47 48 53 59 60 62 63 64 65 66 67 68 70 84 92 109 124 134 171 175 182 188 189 190 192 194 196 197 198 210 213 256 268 270 278 291 295 348 355 364 366 375 384 386 388 391 394 401 408 412 413 477 485 503 545 558 560 562 570 571 575 580 593 598 616 619 632 640 665 670 684 695 701 705 716 721 724 727 728 738 761 795 798 809 816 862
 4506: 1 21 22 25 29 36 37 39 40 42 44 46 61 169 371 379 556 572 577 582 585 586 590 591 596 601 603 610 612 613 615 622 623 625 626 628
 4507: 4 31 360 402 504 508 541
 4508: 5 16 199 200 203 204 206 208 209 211 212 214 215 396 409 440 565 568 589 590 605 631 635 636 637 639 643
 4509: 6 121 128 131 138 158 163 165 471 514
 4510: 4 69 71 368 376 452
 4511: 3 69 71 254 257 262 267 274 287 290 300 301 309 314 316 318 320 324 330 331 333 335 337 339 342 344 346 350 353 368 376 434 452 495 496 523 525 527 546 550 551 638
 4512: 3 4 6 9 13 20 26 28 41 45 50 69 71 72 74 78 83 86 88 94 97 104 106 121 128 131 138 158 163 165 168 173 181 187 191 193 202 205 207 224 225 226 227 228 229 230 231 232 233 234 235 236 237 239 240 241 242 243 244 245 246 247 248 249 250 251 252 254 257 262 267 274 287 290 300 301 309 314 316 318 320 324 330 331 333 335 337 339 342 344 346 350 353 359 361 362 363 367 368 370 372 376 380 382 385 387 392 393 397 403 404 405 406 410 420 422 427 433 434 438 449 452 455 457 459 460 462 464 465 468 470 471 475 476 479 480 487 489 490 491 492 493 494 495 496 502 509 514 520 523 525 527 530 532 533 534 535 536 537 538 546 550 551 559 576 579 583 588 592 597 599 602 604 606 609 614 617 618 621 629 633 634 638 644 649 663 664 667 674 687 690 691 697 700 706 710 713 722 726 729 739 744 748 749 755 756 758 762 764 768 772 775 783 785 794 797 800 802 803 806 808 815 817 820 821 825 833 836 840 843 848 850 853 861 864
 4513: 1 735 741 769 787 791 810
 4514: 3 440 605 639
 4515: 3 396 440 539 542 605 639
 4516: 3 396 409 440 539 542 565 568 589 590 605 631 635 636 637 639
 4517: 4 4 6 9 13 20 26 28 41 45 50 69 71 72 74 78 83 86 88 94 97 104 106 121 128 131 138 158 163 165 168 173 181 187 191 193 202 205 207 254 257 262 267 274 287 290 300 301 309 314 316 318 320 324 330 331 333 335 337 339 342 344 346 350 353 359 361 362 363 367 368 370 372 376 380 382 385 387 392 393 403 404 405 406 410 420 422 427 434 449 452 455 457 459 460 462 464 465 468 470 471 475 476 479 495 496 502 509 514 520 523 525 527 530 532 533 534 535 546 550 551 559 574 576 579 583 588 592 597 599 602 604 606 609 614 617 618 621 629 633 634 638 644 649 663 664 667 674 687 690 691 697 700 706 710 713 722 726 729 739 744 748 749 755 756 758 762 764 768 772 775 783 785 794 797 800 802 803 806 808 815 817 820 821 825 833 836 840 843 848 850 853 861 864
 4518: 1 15 18 58 108 116 117 120 123 125 238 258 259 265 275 345 373 389 395 415 437 439 481 500 528 540 544 549 563 566 578 584 587 607 611 735 741 751 769 777 782 787 791 801 810 823 826 832 845 846 851 852 856 860 865
 4519: 1 15 18 24 58 108 116 117 120 123 125 238 258 259 265 275 345 373 389 395 415 437 439 481 500 528 540 544 549 557 561 563 566 578 584 587 607 611 735 741 751 769 777 782 787 791 801 810 823 826 832 845 846 851 852 856 860 865
 4520: 3 647 648 651 673 675 678 681 682 685 686 688 692 714 717 718 719
 4521: 3 645 647 648 651 673 675 676 678 681 682 685 686 688 692 714 717 718 719 723
 4522: 3 652 653 655 656 659 660 680 689 702 703
 4523: 3 652 653 655 656 659 660 680 689 698 702 703 725
 4524: 1 91 93 95 463 467
 4525: 3 25 371
 4526: 6 572 577 585 586
 4527: 8 572 577 582 585 586
 4528: 4 0 1 2 3 5 7 8 16 199 200 203 204 206 208 209 211 212 214 215 396 409 440 539 542 565 568 589 631 637 643 730 731 732 733 734 736 737 740 742 743 745 746 747 750 752 753 754 757 759 760 763 765 766 767 770 771 773 774 776 778 779 780 781 784 786 788 789 790 792 793 796 799 804 805 807 811 812 813 814 818 819 822 824 827 828 829 830 831 834 835 837 838 839 841 842 844 847 849 854 855 857 858 859 863 866
 4529: 3 589 631 637
 4530: 3 752 754 765 767 792 793 819
 4531: 4 258 259 265 275 378 411 439 522 544 549
 4532: 4 670 695 716 721
 4533: 3 0 1 2 3 5 7 8 16 199 200 203 204 206 208 209 211 212 214 215 639 643 730 731 732 733 734 736 737 740 742 743 745 746 747 750 752 753 754 757 759 760 763 765 766 767 770 771 773 774 776 778 779 780 781 784 786 788 789 790 792 793 796 799 804 805 807 811 812 813 814 818 819 822 824 827 828 829 830 831 834 835 837 838 839 841 842 844 847 849 854 855 857 858 859 863 866
 4534: 2 31 641
 4535: 1 52 378 569 642
 4536: 1 52 170 354 378 390 411 522 569 624 627 642
 4537: 1 17 221 253 292 293 294 296 297 298 299 302 303 304 305 306 307 308 310 311 312 313 315 317 319 321 322 323 326 327 328 329 332 334 336 338 340 341 343 347 349 351 352 356 357 398 419 435 484 501 526 547 552 553
 4538: 2 50 202 205 207 479
 4539: 2 195 396
 4540: 2 195 396 409 539 542 565 568 589 590 605 631 635 636 637
 4541: 2 16 195 199 200 203 204 206 208 209 211 212 214 215 396 409 440 539 542 565 568 589 590 605 631 635 636 637 639 643
 4542: 3 16 21 22 23 25 27 29 35 36 37 39 40 42 44 46 61 98 169 195 199 200 203 204 206 208 209 211 212 214 215 371 379 396 409 440 539 542 556 565 568 572 573 577 581 582 585 586 589 590 591 594 596 601 603 605 608 610 612 613 615 622 623 625 626 628 631 635 636 637 639 643
 4543: 2 41 45 50 168 173 181 202 205 207 392 393 479 576 579 583 588 592 597 599 602 604 606 609 614 617 618 621 629 633 634
 4544: 3 4 6 9 13 20 26 28 41 45 50 72 74 78 83 86 88 94 97 104 106 121 128 131 138 158 163 165 168 173 181 187 191 193 202 205 207 224 225 226 227 228 229 230 231 232 233 234 235 236 237 239 240 241 242 243 244 245 246 247 248 249 250 251 252 359 361 362 363 367 368 370 372 376 380 382 385 387 392 393 397 403 404 405 406 410 420 422 427 433 438 449 455 457 459 460 462 464 465 468 470 471 475 476 479 480 487 489 490 491 492 493 494 502 509 514 520 530 532 533 534 535 536 537 538 559 576 579 583 588 592 597 599 602 604 606 609 614 617 618 621 629 633 634 644 649 663 664 667 674 687 690 691 697 700 706 710 713 722 726 729 739 744 748 749 755 756 758 762 764 768 772 775 783 785 794 797 800 802 803 806 808 815 817 820 821 825 833 836 840 843 848 850 853 861 864
 4545: 2 287 290 496
 4546: 2 300 301 309 346 350 353 434 495 638
 4547: 2 300 301 309 314 316 318 320 324 330 331 333 335 337 339 342 344 346 350 353 434 495 525 527 551 638
 4548: 3 69 71 254 257 262 267 274 287 290 300 301 309 314 316 318 320 324 330 331 333 335 337 339 342 344 346 350 353 434 452 495 496 523 525 527 546 550 551 574 638
 4549: 2 84 92 109 124 134 213 388 477 575
 4550: 2 60 68 84 92 109 124 134 213 256 268 270 278 384 388 394 477 545 575
 4551: 2 60 68 84 92 109 124 134 213 256 268 270 278 291 295 384 388 394 477 545 575
 4552: 3 11 34 38 47 48 53 59 60 62 63 64 65 66 67 68 70 84 92 109 124 134 171 175 182 188 189 190 192 194 196 197 198 210 213 218 219 222 253 256 268 270 278 291 295 348 355 364 365 366 375 384 386 388 391 394 401 408 412 413 416 441 442 444 445 477 485 486 503 506 511 512 545 558 560 562 570 571 575 580 593 598 616 619 632 640 665 670 684 695 701 705 716 721 724 727 728 738 761 795 798 809 816 862
 4553: 2 17 221 315 317 319 321 322 343 501 526
 4554: 2 17 221 296 297 298 299 302 303 304 305 306 307 308 310 311 312 313 315 317 319 321 322 326 327 328 329 332 334 336 338 340 341 343 398 419 435 501 526 547 552 553
 4555: 2 17 221 296 297 298 299 302 303 304 305 306 307 308 310 311 312 313 315 317 319 321 322 326 327 328 329 332 334 336 338 340 341 343 347 349 351 352 356 357 398 419 435 501 526 547 552 553
 4556: 2 292 293 294 323
 4557: 4 111 286 325 399 418 482 483 484
 4558: 9 17 111 221 286 292 293 294 296 297 298 299 302 303 304 305 306 307 308 310 311 312 313 315 317 319 321 322 323 325 326 327 328 329 332 334 336 338 340 341 343 347 349 351 352 356 357 398 399 418 419 435 482 483 484 501 526 547 552 553
 4559: 2 33 217 381 383
 4560: 1 58 108 116 117 120 123 125 238 258 259 265 275 345 378 389 411 415 439 481 500 522 528 544 549 566
 4561: 2 188 196 197 198
 4562: 1 396 409 440 539 542 565 568 589 590 605 631 635 636 637 639 643
 4563: 2 10 555
 4564: 2 651 680 682 689
 4565: 4 56 430
 4566: 2 12 17 111 221 292 293 294 296 297 298 299 302 303 304 305 306 307 308 310 311 312 313 315 317 319 321 322 323 325 326 327 328 329 332 334 336 338 340 341 343 347 349 351 352 356 357 398 399 418 419 435 482 483 484 501 526 547 552 553
 4567: 3 378 395 411 437 522 540 563 584 587 607 611 735 741 751 769 777 782 787 791 801 810 823 826 832 845 846 851 852 856 860 865
 4568: 3 373 378 395 411 437 522 540 563 584 587 607 611 735 741 751 769 777 782 787 791 801 810 823 826 832 845 846 851 852 856 860 865
 4569: 3 15 18 24 43 373 378 395 411 437 522 540 557 561 563 578 584 587 607 611 735 741 751 769 777 782 787 791 801 810 823 826 832 845 846 851 852 856 860 865
 4570: 8 52 108 116 117 120 123 125 170 185 238 258 259 265 275 345 354 374 389 390 415 425 439 481 500 528 544 549 566 569 624 627 642
 4571: 3 10 12 112 172 174 176 177 178 179 180 289 414 417 424 497 498 499 507 524 555
 4572: 3 10 11 12 34 38 47 48 53 59 60 62 63 64 65 66 67 68 70 84 92 109 112 124 134 171 172 174 175 176 177 178 179 180 182 188 189 190 192 194 196 197 198 210 213 218 219 222 256 268 270 278 289 291 295 348 355 364 365 366 375 384 386 388 391 394 401 408 412 413 414 417 424 441 442 444 445 477 485 486 497 498 499 503 506 507 511 512 524 545 555 558 560 562 570 571 575 580 593 598 600 616 619 630 632 640 646 650 654 657 662 665 670 671 677 679 683 684 693 694 695 696 699 701 704 705 711 715 716 720 721 724 727 728 738 761 795 798 809 816 862
 4573: 3 10 11 12 17 34 38 47 48 53 59 60 62 63 64 65 66 67 68 70 84 92 109 111 112 124 134 171 172 174 175 176 177 178 179 180 182 188 189 190 192 194 196 197 198 210 213 218 219 221 222 256 268 270 278 289 291 292 293 294 295 296 297 298 299 302 303 304 305 306 307 308 310 311 312 313 315 317 319 321 322 323 325 326 327 328 329 332 334 336 338 340 341 343 347 348 349 351 352 355 356 357 364 365 366 375 384 386 388 391 394 398 399 401 408 412 413 414 417 418 419 424 435 441 442 444 445 477 482 483 484 485 486 497 498 499 501 503 506 507 511 512 524 526 545 547 552 553 555 558 560 562 570 571 575 580 593 598 600 616 619 630 632 640 646 650 654 657 662 665 670 671 677 679 683 684 693 694 695 696 699 701 704 705 711 715 716 720 721 724 727 728 738 761 795 798 809 816 862
 4574: 4 396 409 565 568 589 631 635 637
 4575: 3 21 22 25 27 29 35 36 37 39 40 42 44 46 61 98 169 371 379 556 572 573 577 582 585 586 590 591 596 601 603 608 610 612 613 615 622 623 625 626 628
 4576: 1 4 6 9 13 20 26 28 45 50 72 74 78 83 86 88 94 97 104 106 121 128 131 138 158 163 165 168 173 181 187 191 193 202 205 207 359 361 362 363 367 370 372 382 385 387 392 393 403 404 405 406 410 420 422 427 449 455 457 459 460 462 464 465 468 470 471 475 476 479 502 509 514 520 530 532 533 534 535 559 576 579 583 588 617 618 621 629 633 634 644 649 663 664 667 674 687 690 691 697 700 706 710 713 722 726 729 739 744 748 749 755 756 758 762 764 768 772 775 783 785 794 797 800 802 803 806 808 815 817 820 821 825 833 836 840 843 848 850 853 861 864
 4577: 1 69 71 216 220 223 254 257 262 267 274 287 290 300 301 309 314 316 318 320 324 330 331 333 335 337 339 342 344 346 350 353 376 434 443 452 495 496 510 513 518 523 525 527 546 550 551 564 574 638
 4578: 1 348 355 384 640
 4579: 1 55 59 62 63 64 65 66 67 70 386
 4580: 1 11 34 38 47 48 53 55 59 60 62 63 64 65 66 67 68 70 84 92 109 124 134 171 175 182 188 189 190 192 194 196 197 198 210 213 218 219 222 256 268 270 278 291 295 348 355 364 365 366 375 384 386 388 391 394 401 408 412 413 441 442 444 445 477 485 486 503 506 511 512 545 558 560 562 570 571 575 580 593 598 616 619 632 640 665 670 684 695 701 705 716 721 724 727 728 738 761 795 798 809 816 862
 4581: 1 10 11 12 17 34 38 47 48 53 55 59 60 62 63 64 65 66 67 68 70 84 92 109 111 112 124 134 171 172 174 175 176 177 178 179 180 182 188 189 190 192 194 196 197 198 210 213 218 219 221 222 253 256 268 270 278 289 291 292 293 294 295 296 297 298 299 302 303 304 305 306 307 308 310 311 312 313 315 317 319 321 322 323 325 326 327 328 329 332 334 336 338 340 341 343 347 348 349 351 352 355 356 357 364 365 366 375 384 386 388 391 394 398 399 401 408 412 413 414 417 418 419 424 435 441 442 444 445 477 482 483 484 485 486 497 498 499 501 503 506 507 511 512 524 526 545 547 552 553 555 558 560 562 570 571 575 580 593 598 600 616 619 630 632 640 646 650 654 657 662 665 670 671 677 679 683 684 693 694 695 696 699 701 704 705 711 715 716 720 721 724 727 728 738 761 795 798 809 816 862
 4582: 1 10 11 12 17 34 38 47 48 53 55 59 60 62 63 64 65 66 67 68 70 84 92 109 111 112 124 134 171 172 174 175 176 177 178 179 180 182 188 189 190 192 194 196 197 198 210 213 218 219 221 222 253 256 268 270 278 286 289 291 292 293 294 295 296 297 298 299 302 303 304 305 306 307 308 310 311 312 313 315 317 319 321 322 323 325 326 327 328 329 332 334 336 338 340 341 343 347 348 349 351 352 355 356 357 364 365 366 375 384 386 388 391 394 398 399 401 408 412 413 414 416 417 418 419 424 435 441 442 444 445 477 482 483 484 485 486 497 498 499 501 503 506 507 511 512 524 526 545 547 552 553 555 558 560 562 570 571 575 580 593 598 600 616 619 630 632 640 646 650 654 657 662 665 670 671 677 679 683 684 693 694 695 696 699 701 704 705 711 715 716 720 721 724 727 728 738 761 795 798 809 816 862
 4583: 2 730 731 736 743 746 765 770 781 784 792
 4584: 1 344 495 523
 4585: 1 324 342 344 495 523 551
 4586: 1 324 339 342 344 495 523 551
 4587: 1 314 316 318 320 324 330 331 333 335 337 339 342 344 495 523 525 527 551
 4588: 3 52 354
 4589: 1 326 327 338 340 341 398 552 553
 4590: 1 296 297 298 299 302 303 304 305 306 307 308 310 311 312 313 326 327 338 340 341 398 419 435 547 552 553
 4591: 1 19 73 75 76 77 79 80 81 82 85 87 89 90 91 93 95 96 99 100 101 102 103 105 107 110 113 114 115 118 119 122 126 127 129 130 132 133 135 136 137 139 140 141 142 143 144 145 146 147 148 149 150 151 152 153 154 155 156 157 159 160 161 162 164 166 167 280 421 423 426 428 429 446 447 448 450 451 453 454 456 458 461 463 466 467 469 472 473 474 478 515 516 517 519 521
 4592: 1 19 30 32 33 73 75 76 77 79 80 81 82 85 87 89 90 91 93 95 96 99 100 101 102 103 105 107 110 113 114 115 118 119 122 126 127 129 130 132 133 135 136 137 139 140 141 142 143 144 145 146 147 148 149 150 151 152 153 154 155 156 157 159 160 161 162 164 166 167 201 217 280 369 381 383 421 423 426 428 429 446 447 448 450 451 453 454 456 458 461 463 466 467 469 472 473 474 478 515 516 517 519 521
 4593: 1 23 27 35 36 98 573 577 581 585 586 594 608
 4594: 3 21 22 23 25 27 29 35 36 37 39 40 42 44 98 169 371 379 556 572 573 577 581 582 585 586 591 594 596 601 603 608 610 612 613 615
 4595: 1 46 61 622 623 625 626 628
 4596: 1 41 50 173 181 393 576 579 583 588 592 597 599 602
 4597: 2 108 116 117 120 123 125 238 258 259 265 275 285 345 378 389 411 415 439 481 500 522 528 544 549 566
 4598: 3 276 282 284 543 548
 4599: 2 255 260 261 263 264 266 269 271 272 273 276 277 279 281 282 284 431 505 543 548
 4600: 2 16 199 200 201 203 204 206 208 209 211 212 214 215
 4601: 2 16 19 54 57 199 200 201 203 204 206 208 209 211 212 214 215 377 400 529 531 595
 4602: 2 16 19 54 57 199 200 201 203 204 206 208 209 211 212 214 215 377 400 529 531 595 639 643
 4603: 2 16 19 54 57 199 200 201 203 204 206 208 209 211 212 214 215 377 400 440 529 531 595 639 643
 4604: 2 16 19 54 57 199 200 201 203 204 206 208 209 211 212 214 215 377 396 400 409 440 529 531 539 542 565 568 589 590 595 605 631 635 636 637 639 643
 4605: 2 16 19 21 22 23 25 27 29 35 36 37 39 40 42 44 46 54 57 61 98 169 199 200 201 203 204 206 208 209 211 212 214 215 371 377 379 396 400 409 440 529 531 539 542 556 565 568 572 573 577 581 582 585 586 589 590 591 594 595 596 601 603 605 608 610 612 613 615 622 623 625 626 628 631 635 636 637 639 643
 4606: 2 16 19 21 22 23 25 27 29 35 36 37 39 40 42 44 46 49 54 57 61 98 169 183 184 186 195 199 200 201 203 204 206 208 209 211 212 214 215 358 371 377 379 396 400 409 436 440 529 531 539 542 556 565 568 572 573 577 581 582 585 586 589 590 591 594 595 596 601 603 605 608 610 612 613 615 622 623 625 626 628 631 635 636 637 639 643
 4607: 1 108 116 117 120 123 125 238 258 259 265 275 345 373 378 389 411 415 439 481 500 522 528 544 549 566
 4608: 1 56 430 554 620
 4609: 1 4 6 9 13 20 26 28 45 72 74 78 83 86 88 94 97 104 106 121 128 131 138 158 163 165 187 191 193 202 205 207 359 361 362 363 367 370 372 382 385 387 403 404 405 406 410 420 422 427 449 455 457 459 460 462 464 465 468 470 471 475 476 479 502 509 514 520 530 532 533 534 535 559 599 602 604 606 609 614 617 618 621 629 633 634 644 649 663 664 667 674 687 690 691 697 700 706 710 713 722 726 729 739 744 748 749 755 756 758 762 764 768 772 775 783 785 794 797 800 802 803 806 808 815 817 820 821 825 833 836 840 843 848 850 853 861 864
 4610: 1 41 50 597
 4611: 1 4 6 9 13 20 26 28 41 45 50 72 74 78 83 86 88 94 97 104 106 121 128 131 138 158 163 165 173 181 187 191 193 202 205 207 359 361 362 363 367 370 372 382 385 387 393 403 404 405 406 410 420 422 427 449 455 457 459 460 462 464 465 468 470 471 475 476 479 502 509 514 520 530 532 533 534 535 559 576 579 583 588 597 599 602 604 606 609 614 617 618 621 629 633 634 644 649 663 664 667 674 687 690 691 697 700 706 710 713 722 726 729 739 744 748 749 755 756 758 762 764 768 772 775 783 785 794 797 800 802 803 806 808 815 817 820 821 825 833 836 840 843 848 850 853 861 864
 4612: 6 4 6 9 13 20 26 28 41 45 50 72 74 78 83 86 88 94 97 104 106 121 128 131 138 158 163 165 168 173 181 187 191 193 202 205 207 359 361 362 363 367 370 372 382 385 387 392 393 403 404 405 406 410 420 422 427 449 455 457 459 460 462 464 465 468 470 471 475 476 479 502 509 514 520 530 532 533 534 535 559 576 579 583 588 597 599 602 604 606 609 614 617 618 621 629 633 634 644 649 663 664 667 674 687 690 691 697 700 706 710 713 722 726 729 739 744 748 749 755 756 758 762 764 768 772 775 783 785 794 797 800 802 803 806 808 815 817 820 821 825 833 836 840 843 848 850 853 861 864
 4613: 1 4 6 9 13 20 26 28 41 45 50 72 74 78 83 86 88 94 97 104 106 121 128 131 138 158 163 165 168 173 181 187 191 193 202 205 207 224 225 226 227 228 229 230 231 232 233 234 235 236 237 239 240 241 242 243 244 245 246 247 248 249 250 251 252 359 361 362 363 367 370 372 380 382 385 387 392 393 397 403 404 405 406 410 420 422 427 433 438 449 455 457 459 460 462 464 465 468 470 471 475 476 479 480 487 489 490 491 492 493 494 502 509 514 520 530 532 533 534 535 536 537 538 559 576 579 583 588 597 599 602 604 606 609 614 617 618 621 629 633 634 644 649 663 664 667 674 687 690 691 697 700 706 710 713 722 726 729 739 744 748 749 755 756 758 762 764 768 772 775 783 785 794 797 800 802 803 806 808 815 817 820 821 825 833 836 840 843 848 850 853 861 864
 4614: 6 523 574
 4615: 2 346 350 353 434 523 574
 4616: 1 346 350 353 434 495 523 574
 4617: 3 314 316 318 320 324 330 331 333 335 337 339 342 344 346 350 353 434 495 523 525 527 551 574
 4618: 3 314 316 318 320 324 330 331 333 335 337 339 342 344 346 350 353 434 495 496 523 525 527 551 574
 4619: 2 287 290 314 316 318 320 324 330 331 333 335 337 339 342 344 346 350 353 434 495 496 523 525 527 551 574 638
 4620: 5 254 257 262 267 274 287 290 300 301 309 314 316 318 320 324 330 331 333 335 337 339 342 344 346 350 353 434 495 496 523 525 527 546 550 551 574 638
 4621: 1 69 71 254 257 262 267 274 287 290 300 301 309 314 316 318 320 324 330 331 333 335 337 339 342 344 346 350 353 376 434 452 495 496 523 525 527 546 550 551 574 592 638
 4622: 3 354 528
 4623: 2 238 345 354 481 500 528
 4624: 1 238 345 354 481 500 528 566
 4625: 2 108 116 117 120 123 125 238 345 354 389 415 481 500 528 566
 4626: 5 170 258 259 265 275 390 439 544 549 624 627
 4627: 3 108 116 117 120 123 125 170 238 258 259 265 275 345 354 389 390 415 439 481 500 528 544 549 566 624 627
 4628: 2 15 18 24 43 52 108 116 117 120 123 125 170 185 238 258 259 265 275 345 354 374 389 390 415 425 439 481 500 528 544 549 557 566 569 578 624 627 642
 4629: 1 285 607
 4630: 2 561 587
 4631: 1 285 561 587 607
 4632: 1 522 611
 4633: 1 285 522 561 587 607 611
 4634: 1 285 522 561 584 587 607 611
 4635: 1 285 395 522 561 584 587 607 611 735 741 751 769 777 782 787 791 801 810 823 826 832 845 846 851 852 856 860 865
 4636: 1 411 437 540 563
 4637: 4 285 395 411 437 522 540 561 563 584 587 607 611 735 741 751 769 777 782 787 791 801 810 823 826 832 845 846 851 852 856 860 865
 4638: 1 285 373 395 411 437 522 540 561 563 584 587 607 611 735 741 751 769 777 782 787 791 801 810 823 826 832 845 846 851 852 856 860 865
 4639: 5 15 18 24 43 52 108 116 117 120 123 125 170 185 238 258 259 265 275 285 345 354 373 374 389 390 395 411 415 425 437 439 481 500 522 528 540 544 549 557 561 563 566 569 578 584 587 607 611 624 627 642 735 741 751 769 777 782 787 791 801 810 823 826 832 845 846 851 852 856 860 865
 4640: 5 4 6 9 13 15 18 20 24 26 28 31 41 43 45 50 52 58 69 71 72 74 78 83 86 88 94 97 104 106 108 116 117 120 121 123 125 128 131 138 158 163 165 168 170 173 181 185 187 191 193 202 205 207 216 220 223 224 225 226 227 228 229 230 231 232 233 234 235 236 237 238 239 240 241 242 243 244 245 246 247 248 249 250 251 252 254 257 258 259 262 265 267 274 275 285 287 288 290 300 301 309 314 316 318 320 324 330 331 333 335 337 339 342 344 345 346 350 353 354 359 360 361 362 363 367 368 370 372 373 374 376 380 382 385 387 389 390 392 393 395 397 402 403 404 405 406 407 410 411 415 420 422 425 427 433 434 437 438 439 443 449 452 455 457 459 460 462 464 465 468 470 471 475 476 479 480 481 487 488 489 490 491 492 493 494 495 496 500 502 504 508 509 510 513 514 518 520 522 523 525 527 528 530 532 533 534 535 536 537 538 540 541 544 546 549 550 551 557 559 561 563 564 566 567 569 574 576 578 579 583 584 587 588 592 597 599 602 604 606 607 609 611 614 617 618 621 624 627 629 633 634 638 641 642 644 649 663 664 667 674 687 690 691 697 700 706 710 713 722 726 729 735 739 741 744 748 749 751 755 756 758 762 764 768 769 772 775 777 782 783 785 787 791 794 797 800 801 802 803 806 808 810 815 817 820 821 823 825 826 832 833 836 840 843 845 846 848 850 851 852 853 856 860 861 864 865
 4641: 4 682 698
 4642: 1 682 698 714 717
 4643: 5 673 675 682 698 714 717
 4644: 4 652 653 655 656 659 660 673 675 682 698 702 703 714 717
 nsplits: 4645
 ntax: 867
UFBootSplit15:
 0000: 1 16 21 22 23 25 27 29 35 36 37 39 40 42 44 46 49 61 98 169 195 199 200 203 204 206 208 209 211 212 214 215 371 379 396 409 440 539 542 556 565 568 572 573 577 581 582 585 586 589 590 591 594 596 601 603 605 608 610 612 613 615 622 623 625 626 628 631 635 636 637 639 643
 0001: 1 0 1 2 3 5 7 8 14 16 19 21 22 23 25 27 29 30 32 33 35 36 37 39 40 42 44 46 49 51 54 55 56 57 61 73 75 76 77 79 80 81 82 85 87 89 90 91 93 95 96 98 99 100 101 102 103 105 107 110 113 114 115 118 119 122 126 127 129 130 132 133 135 136 137 139 140 141 142 143 144 145 146 147 148 149 150 151 152 153 154 155 156 157 159 160 161 162 164 166 167 169 183 184 186 195 199 200 201 203 204 206 208 209 211 212 214 215 217 255 260 261 263 264 266 269 271 272 273 276 277 279 280 281 282 283 284 358 369 371 377 379 381 383 396 400 409 421 423 426 428 429 430 431 432 436 440 446 447 448 450 451 453 454 456 458 461 463 466 467 469 472 473 474 478 505 515 516 517 519 521 529 531 539 542 543 548 554 556 565 568 572 573 577 581 582 585 586 589 590 591 594 595 596 601 603 605 608 610 612 613 615 620 622 623 625 626 628 631 635 636 637 639 643 645 647 648 651 652 653 655 656 658 659 660 661 666 668 669 672 673 675 676 678 680 681 682 685 686 688 689 692 698 702 703 707 708 709 712 714 717 718 719 723 725 730 731 732 733 734 736 737 740 742 743 745 746 747 750 752 753 754 757 759 760 763 765 766 767 770 771 773 774 776 778 779 780 781 784 786 788 789 790 792 793 796 799 804 805 807 811 812 813 814 818 819 822 824 827 828 829 830 831 834 835 837 838 839 841 842 844 847 849 854 855 857 858 859 863 866
 0002: 1 755 756 758 794 820
 0003: 1000 2 834
 0004: 1000 1 2 834
 0005: 1 0 1 2 3 5 7 8 730 731 736 743 746 752 754 759 765 767 770 776 781 784 792 793 796 804 805 807 811 819 822 824 827 828 829 830 831 834 835 837 838 839 841 842 844 847 849 854 855 857 858 859 863 866
 0006: 1000 1 2 828 834
 0007: 1 593 619
 0008: 982 1 2 824 828 834
 0009: 1 752 754 759 765 767 776 781 784 793 811 819
 0010: 943 1 2 824 828 834 844
 0011: 1 144 145 149 151 153 155 164
 0012: 943 1 2 7 824 828 834 844
 0013: 1 52 374 378 411 522
 0014: 1000 1 2 7 822 824 828 834 844
 0015: 1 253 600 630 679
 0016: 1000 1 2 7 822 824 828 834 844 858
 0017: 1 92 388
 0018: 969 1 2 7 822 824 828 834 844 855 858
 0019: 1 10 253 414 600 630 646 650 654 657 662 671 677 679 683 693 694 696 699 704 711 715 720
 0020: 998 1 2 7 822 824 828 834 844 855 858 863
 0021: 1 10 12 111 112 172 174 176 177 178 179 180 253 289 325 327 399 414 417 418 424 482 483 497 498 499 507 524 553 600 630 646 650 654 657 662 671 677 679 683 693 694 696 699 704 711 715 720
 0022: 1 411 522 566
 0023: 962 804 841
 0024: 961 1 2 7 804 822 824 828 834 841 844 855 858 863
 0025: 1 772 775 783 785
 0026: 1 732 734 740 747 750 760 763 771 774 779 788 790
 0027: 1000 730 731
 0028: 1 796 799 813
 0029: 1000 730 731 746
 0030: 2 21 22 23 25 27 29 35 36 37 39 40 42 44 46 61 98 169 371 379 396 409 539 542 556 565 568 572 573 577 581 582 585 586 589 590 591 594 596 601 603 608 610 612 613 615 622 623 625 626 628 631 635 636 637
 0031: 1000 730 731 743 746
 0032: 1 396 409 565 589 631 637
 0033: 1000 730 731 736 743 746
 0034: 1 285 411 437 522 540
 0035: 957 730 731 736 743 746 792
 0036: 1 15 18 24 43 52 108 116 117 120 123 125 170 185 238 258 259 265 275 345 354 373 374 389 390 415 425 439 481 500 528 544 549 557 561 566 569 578 624 627 642
 0037: 1 17 111 172 174 176 177 178 179 180 221 253 289 292 293 294 296 297 298 299 302 303 304 305 306 307 308 310 311 312 313 315 317 319 321 322 323 325 326 327 328 329 332 334 336 338 340 341 343 347 349 351 352 356 357 398 399 414 418 419 424 435 482 483 484 497 498 499 501 507 524 526 547 552 553 555
 0038: 1000 752 754
 0039: 1 0 1 2 3 5 7 8 10 16 19 21 22 23 25 27 29 30 32 33 35 36 37 39 40 42 44 46 49 54 57 61 73 75 76 77 79 80 81 82 85 87 89 90 91 93 95 96 98 99 100 101 102 103 105 107 110 113 114 115 118 119 122 126 127 129 130 132 133 135 136 137 139 140 141 142 143 144 145 146 147 148 149 150 151 152 153 154 155 156 157 159 160 161 162 164 166 167 169 183 184 186 195 199 200 201 203 204 206 208 209 211 212 214 215 217 253 280 358 369 371 377 379 381 383 396 400 409 414 421 423 426 428 429 436 440 446 447 448 450 451 453 454 456 458 461 463 466 467 469 472 473 474 478 507 515 516 517 519 521 529 531 539 542 556 565 568 572 573 577 581 582 585 586 589 590 591 594 595 596 600 601 603 605 608 610 612 613 615 622 623 625 626 628 630 631 635 636 637 639 643 646 650 654 657 662 671 677 679 683 693 694 696 699 704 711 715 720 730 731 732 733 734 736 737 740 742 743 745 746 747 750 752 753 754 757 759 760 763 765 766 767 770 771 773 774 776 778 779 780 781 784 786 788 789 790 792 793 796 799 804 805 807 811 812 813 814 818 819 822 824 827 828 829 830 831 834 835 837 838 839 841 842 844 847 849 854 855 857 858 859 863 866
 0040: 986 752 754 819
 0041: 1 194 218 219 222 364 365 366 408 441 442 444 445 485 486 503 506 511 512
 0042: 987 752 754 793 819
 0043: 1 0 1 2 3 5 7 8 730 731 732 733 734 736 737 740 742 743 745 746 747 750 752 753 754 757 759 760 763 765 766 767 770 771 773 774 776 778 779 780 781 784 786 788 789 790 792 793 796 799 804 807 811 812 813 814 818 819 822 824 827 828 829 830 831 834 835 837 841 842 844 847 849 854 855 857 858 859 863 866
 0044: 994 752 754 767 793 819
 0045: 1 0 1 2 3 5 7 8 16 19 21 22 23 25 27 29 30 32 33 35 36 37 39 40 42 44 46 49 54 57 61 73 75 76 77 79 80 81 82 85 87 89 90 91 93 95 96 98 99 100 101 102 103 105 107 110 113 114 115 118 119 122 126 127 129 130 132 133 135 136 137 139 140 141 142 143 144 145 146 147 148 149 150 151 152 153 154 155 156 157 159 160 161 162 164 166 167 169 183 184 186 195 199 200 201 203 204 206 208 209 211 212 214 215 217 280 358 369 371 377 379 381 383 396 400 409 421 423 426 428 429 436 440 446 447 448 450 451 453 454 456 458 461 463 466 467 469 472 473 474 478 515 516 517 519 521 529 531 539 542 556 565 568 572 573 577 581 582 585 586 589 590 591 594 595 596 601 603 605 608 610 612 613 615 622 623 625 626 628 631 635 636 637 639 643 730 731 732 733 734 736 737 740 742 743 745 746 747 750 752 753 754 757 759 760 763 765 766 767 770 771 773 774 776 778 779 780 781 784 786 788 789 790 792 793 796 799 804 807 811 812 813 814 818 819 822 824 827 828 829 830 831 834 835 837 841 842 844 847 849 854 855 857 858 859 863 866
 0046: 1 14 805 838 839
 0047: 1000 759 811
 0048: 1 488 641
 0049: 997 759 776 811
 0050: 958 752 754 759 767 776 793 811 819
 0051: 330 730 731 736 743 746 752 754 759 767 776 792 793 811 819
 0052: 1 4 6 9 13 20 26 28 31 41 45 50 69 71 72 74 78 83 86 88 94 97 104 106 121 128 131 138 158 163 165 168 173 181 187 191 193 202 205 207 216 220 223 224 225 226 227 228 229 230 231 232 233 234 235 236 237 239 240 241 242 243 244 245 246 247 248 249 250 251 252 254 257 262 267 274 285 287 288 290 300 301 309 314 316 318 320 324 330 331 333 335 337 339 342 344 346 350 353 359 360 361 362 363 367 368 370 372 376 380 382 385 387 392 393 397 402 403 404 405 406 407 410 420 422 427 433 434 438 443 449 452 455 457 459 460 462 464 465 468 470 471 475 476 479 480 487 489 490 491 492 493 494 495 496 502 504 508 509 510 513 514 518 520 523 525 527 530 532 533 534 535 536 537 538 541 546 550 551 559 564 567 574 576 579 583 588 592 597 599 602 604 606 609 614 617 618 621 629 633 634 638 644 649 663 664 667 674 687 690 691 697 700 706 710 713 722 726 729 739 744 748 749 755 756 758 762 764 768 772 775 783 785 794 797 800 802 803 806 808 815 817 820 821 825 833 836 840 843 848 850 853 861 864
 0053: 1 31 285 360 402 504 508 541 567
 0054: 1 31 285 567
 0055: 1 4 6 9 13 20 26 28 41 45 50 69 71 72 74 78 83 86 88 94 97 104 106 121 128 131 138 158 163 165 168 173 181 187 191 193 202 205 207 216 220 223 224 225 226 227 228 229 230 231 232 233 234 235 236 237 239 240 241 242 243 244 245 246 247 248 249 250 251 252 254 257 262 267 274 287 288 290 300 301 309 314 316 318 320 324 330 331 333 335 337 339 342 344 346 350 353 359 361 362 363 367 368 370 372 376 380 382 385 387 392 393 397 403 404 405 406 407 410 420 422 427 433 434 438 443 449 452 455 457 459 460 462 464 465 468 470 471 475 476 479 480 487 489 490 491 492 493 494 495 496 502 509 510 513 514 518 520 523 525 527 530 532 533 534 535 536 537 538 546 550 551 559 564 574 576 579 583 588 592 597 599 602 604 606 609 614 617 618 621 629 633 634 638 644 649 663 664 667 674 687 690 691 697 700 706 710 713 722 726 729 739 744 748 749 755 756 758 762 764 768 772 775 783 785 794 797 800 802 803 806 808 815 817 820 821 825 833 836 840 843 848 850 853 861 864
 0056: 1000 781 784
 0057: 301 770 781 784
 0058: 451 765 770 781 784
 0059: 1000 730 731 736 743 746 752 754 759 765 767 770 776 781 784 792 793 811 819
 0060: 995 1 2 7 730 731 736 743 746 752 754 759 765 767 770 776 781 784 792 793 804 811 819 822 824 828 834 841 844 855 858 863
 0061: 1 45 559 617 618 621 629 634
 0062: 991 1 2 7 730 731 736 743 746 752 754 759 765 767 770 776 781 784 792 793 796 804 811 819 822 824 828 834 841 844 855 858 863
 0063: 1 364 365 366 485 486 503 506
 0064: 1 395 801 823 826 832 845 846 851 852 856 860 865
 0065: 1000 732 734
 0066: 1 199 200 203 204 208
 0067: 1000 732 734 747
 0068: 1 15 18 58 373 578
 0069: 1000 732 734 740 747
 0070: 1 409 568 631
 0071: 913 732 734 737 740 747
 0072: 1 59 62 63 64 65 66 67 70 194 364 365 366 386 408 485 486 503 506 727
 0073: 1 409 565 590 637
 0074: 1 92 109 124 134 213 388 477
 0075: 907 771 774
 0076: 905 750 771 774
 0077: 1 10 11 12 14 17 34 38 47 48 51 53 55 56 59 60 62 63 64 65 66 67 68 70 84 92 109 111 112 124 134 171 172 174 175 176 177 178 179 180 182 188 189 190 192 194 196 197 198 210 213 218 219 221 222 253 255 256 260 261 263 264 266 268 269 270 271 272 273 276 277 278 279 281 282 283 284 289 291 292 293 294 295 296 297 298 299 302 303 304 305 306 307 308 310 311 312 313 315 317 319 321 322 323 325 326 327 328 329 332 334 336 338 340 341 343 347 348 349 351 352 355 356 357 364 365 366 375 384 386 388 391 394 398 399 401 408 412 413 414 417 418 419 424 430 431 432 435 441 442 444 445 477 482 483 484 485 486 497 498 499 501 503 505 506 507 511 512 524 526 543 545 547 548 552 553 554 555 558 560 562 570 571 575 580 593 598 600 616 619 620 630 632 640 646 650 654 657 662 665 670 671 677 679 683 684 693 694 695 696 699 701 704 705 711 715 716 720 721 724 727 728 738 761 795 798 809 816 862
 0078: 2 84 92 213
 0079: 996 760 763
 0080: 968 750 760 763 771 774
 0081: 2 804 841 863
 0082: 1 118 119 122 451
 0083: 1000 779 788
 0084: 808 750 760 763 771 774 779 788
 0085: 1 51 255 260 261 263 264 266 269 271 272 273 276 277 279 281 282 283 284 430 431 432 505 543 548
 0086: 975 750 760 763 771 774 779 788 790
 0087: 906 732 734 737 740 747 750 760 763 771 774 779 788 790
 0088: 1 0 1 2 3 5 7 8 14 16 19 21 22 23 25 27 29 30 32 33 35 36 37 39 40 42 44 46 49 51 54 56 57 61 73 75 76 77 79 80 81 82 85 87 89 90 91 93 95 96 98 99 100 101 102 103 105 107 110 113 114 115 118 119 122 126 127 129 130 132 133 135 136 137 139 140 141 142 143 144 145 146 147 148 149 150 151 152 153 154 155 156 157 159 160 161 162 164 166 167 169 183 184 186 195 199 200 201 203 204 206 208 209 211 212 214 215 217 255 260 261 263 264 266 269 271 272 273 276 277 279 280 281 282 283 284 358 369 371 377 379 381 383 396 400 409 421 423 426 428 429 430 431 432 436 440 446 447 448 450 451 453 454 456 458 461 463 466 467 469 472 473 474 478 505 515 516 517 519 521 529 531 539 542 543 548 554 556 565 568 572 573 577 581 582 585 586 589 590 591 594 595 596 601 603 605 608 610 612 613 615 620 622 623 625 626 628 631 635 636 637 639 643 730 731 732 733 734 736 737 740 742 743 745 746 747 750 752 753 754 757 759 760 763 765 766 767 770 771 773 774 776 778 779 780 781 784 786 788 789 790 792 793 796 799 804 805 807 811 812 813 814 818 819 822 824 827 828 829 830 831 834 835 837 838 839 841 842 844 847 849 854 855 857 858 859 863 866
 0089: 1 292 293 294 356 484
 0090: 924 766 818
 0091: 1000 732 734 737 740 747 750 760 763 766 771 774 779 788 790 818
 0092: 1 297 298 299 302 303 304 305 306 307 308 310 311 312 313 326 338 340 341 398 419 435 547 552
 0093: 1 10 253 414 507 555 646 650 654 657 662 671 677 679 683 693 694 696 699 704 711 715 720
 0094: 1000 733 745
 0095: 1 108 116 117 120 123 125 389 415 566
 0096: 999 733 742 745
 0097: 2 234 237 240 241 243 246 248 397 490 492
 0098: 1 245 250
 0099: 442 753 789
 0100: 1 21 22 25 27 29 35 36 37 39 40 42 44 61 98 169 371 379 556 572 573 577 581 582 585 586 591 596 601 603 608 610 612 613 615 639
 0101: 2 27 35 36 61 98 573 581 608
 0102: 1000 757 812
 0103: 2 25 44 371 572 577 582 585 586 603 612 613 615
 0104: 2 199 200 203 204 206 208 209 211 212 214 215 440 605 639 643
 0105: 2 199 200 203 204 206 208 209 211 212 214 215 639 643
 0106: 997 780 786
 0107: 418 773 780 786
 0108: 2 16 396 539 542
 0109: 227 773 778 780 786
 0110: 535 757 773 778 780 786 812
 0111: 811 753 757 773 778 780 786 789 812
 0112: 1000 733 742 745 753 757 773 778 780 786 789 812
 0113: 994 732 733 734 737 740 742 745 747 750 753 757 760 763 766 771 773 774 778 779 780 786 788 789 790 812 818
 0114: 2 16 539 542
 0115: 2 11 34 38 47 48 53 59 60 62 63 64 65 66 67 68 70 84 92 109 112 124 134 171 175 182 188 189 190 192 194 196 197 198 210 213 218 219 222 253 256 268 270 278 291 295 348 355 364 365 366 375 384 386 388 391 394 401 408 412 413 417 441 442 444 445 477 485 486 503 506 511 512 545 558 560 562 570 571 575 580 593 598 600 616 619 632 640 665 670 684 695 701 705 716 721 724 727 728 738 761 795 798 809 816 862
 0116: 999 799 813
 0117: 2 50 559
 0118: 999 799 813 814
 0119: 768 732 733 734 737 740 742 745 747 750 753 757 760 763 766 771 773 774 778 779 780 786 788 789 790 799 812 813 814 818
 0120: 847 1 2 7 730 731 732 733 734 736 737 740 742 743 745 746 747 750 752 753 754 757 759 760 763 765 766 767 770 771 773 774 776 778 779 780 781 784 786 788 789 790 792 793 796 799 804 811 812 813 814 818 819 822 824 828 834 841 844 855 858 863
 0121: 2 26 28 72 74 78 83 86 88 94 97 104 106 121 128 131 138 158 163 165 191 193 359 361 362 363 367 370 372 382 385 387 403 404 405 406 410 420 422 427 449 455 457 459 460 462 464 465 468 470 471 475 476 502 509 514 520 530 532 533 534 535
 0122: 2 26 28 97 361 362 363 367 370 372 382 385 403 404 405 406 410 509 532 533 534 535
 0123: 1000 4 836
 0124: 2 26 28 97 372 382 385
 0125: 2 4 6 9 13 20 187 644 649 663 664 667 674 687 690 691 697 700 706 710 713 722 726 729 739 744 748 749 755 756 758 762 764 768 772 775 783 785 794 797 800 802 803 806 808 815 817 820 821 825 833 836 840 843 848 850 853 861 864
 0126: 1000 6 833
 0127: 999 4 6 833 836
 0128: 1 19 30 32 33 54 57 73 75 76 77 79 80 81 82 85 87 89 90 91 93 95 96 99 100 101 102 103 105 107 110 113 114 115 118 119 122 126 127 129 130 132 133 135 136 137 139 140 141 142 143 144 145 146 147 148 149 150 151 152 153 154 155 156 157 159 160 161 162 164 166 167 201 217 280 369 377 381 383 400 421 423 426 428 429 446 447 448 450 451 453 454 456 458 461 463 466 467 469 472 473 474 478 515 516 517 519 521 529 531 539 542 595
 0129: 1 30 32 33 73 75 76 77 79 80 81 82 85 87 89 90 91 93 95 96 99 100 101 102 103 105 107 110 113 114 115 118 119 122 126 127 129 130 132 133 135 136 137 139 140 141 142 143 144 145 146 147 148 149 150 151 152 153 154 155 156 157 159 160 161 162 164 166 167 217 280 369 381 383 421 423 426 428 429 446 447 448 450 451 453 454 456 458 461 463 466 467 469 472 473 474 478 515 516 517 519 521 539 542
 0130: 1 30 32 33 217 369 381 383 539 542
 0131: 1000 843 848
 0132: 1 33 217 369 381 383 539 542
 0133: 988 843 848 850
 0134: 999 9 843 848 850
 0135: 968 4 6 9 833 836 843 848 850
 0136: 1 60 68 84 92 109 124 134 210 213 256 268 270 278 291 295 348 355 384 388 394 401 477 545 570 640
 0137: 982 4 6 9 821 833 836 843 848 850
 0138: 1 348 355 388 401 640
 0139: 997 4 6 9 821 825 833 836 843 848 850
 0140: 1 60 68 84 92 109 124 134 210 213 256 268 270 278 291 295 384 394 477 545 570
 0141: 170 4 6 9 821 825 833 836 840 843 848 850
 0142: 1 45 50 173 181 393 559 576 579 583 588 599 602 604 606 609 614 617 618 621 629 633 634
 0143: 503 4 6 9 821 825 833 836 840 843 848 850 853
 0144: 1 126 127 129 130 133 135 136 137 139 140 141 142 143 144 145 146 147 148 149 150 151 152 153 154 155 156 157 159 160 161 164 447 473 515 516 517
 0145: 676 4 6 9 821 825 833 836 840 843 848 850 853 861
 0146: 1 126 127 129 130 133 135 136 137 139 140 141 142 144 145 147 149 151 153 154 155 160 161 164 447 473 515 516 517
 0147: 812 4 6 9 821 825 833 836 840 843 848 850 853 861 864
 0148: 1 126 127 129 130 133 135 136 137 139 140 141 142 144 145 147 149 151 153 154 155 160 161 164 447 473 515 516
 0149: 1 126 127 129 130 133 135 136 137 139 140 141 142 147 154 160 161 164 447 473 515 516
 0150: 103 797 802
 0151: 1 126 127 129 130 133 135 137 140 160 161 164 447 473 516
 0152: 1000 797 800 802
 0153: 1 130 133 135 137 140 164 447 516
 0154: 1 11 12 17 34 38 47 48 53 59 60 62 63 64 65 66 67 68 70 84 92 109 111 112 124 134 171 172 174 175 176 177 178 179 180 182 188 189 190 192 194 196 197 198 210 213 218 219 221 222 253 256 268 270 278 286 289 291 292 293 294 295 296 297 298 299 302 303 304 305 306 307 308 310 311 312 313 315 317 319 321 322 323 325 326 327 328 329 332 334 336 338 340 341 343 347 348 349 351 352 355 356 357 364 365 366 375 384 386 388 391 394 398 399 401 408 412 413 417 418 419 424 435 441 442 444 445 477 482 483 484 485 486 497 498 499 501 503 506 511 512 524 526 545 547 552 553 558 560 562 570 571 575 580 593 598 616 619 632 640 645 647 648 651 652 653 655 656 658 659 660 661 665 666 668 669 670 672 673 675 676 678 680 681 682 684 685 686 688 689 692 695 698 701 702 703 705 707 708 709 712 714 716 717 718 719 721 723 724 725 727 728 738 761 795 798 809 816 862
 0155: 1000 803 815
 0156: 1 11 34 38 47 48 53 59 60 62 63 64 65 66 67 68 70 84 92 109 112 124 134 171 175 182 188 189 190 192 194 196 197 198 210 213 218 219 222 253 256 268 270 278 286 291 295 348 355 364 365 366 375 384 386 388 391 394 401 408 412 413 417 441 442 444 445 477 485 486 503 506 511 512 545 558 560 562 570 571 575 580 593 598 616 619 632 640 645 647 648 651 652 653 655 656 658 659 660 661 665 666 668 669 670 672 673 675 676 678 680 681 682 684 685 686 688 689 692 695 698 701 702 703 705 707 708 709 712 714 716 717 718 719 721 723 724 725 727 728 738 761 795 798 809 816 862
 0157: 579 803 815 817
 0158: 862 797 800 802 803 815 817
 0159: 515 4 6 9 797 800 802 803 815 817 821 825 833 836 840 843 848 850 853 861 864
 0160: 1 253 286 645 647 648 651 652 653 655 656 658 659 660 661 666 668 669 672 673 675 676 678 680 681 682 685 686 688 689 692 698 702 703 707 708 709 712 714 717 718 719 723 725
 0161: 1 60 68 84 92 109 124 134 210 213 291 295 384 388 394 477 570
 0162: 366 729 748
 0163: 1 288 300 301 309 407 488
 0164: 1000 729 744 748
 0165: 1 15 18 24 43 52 170 185 354 373 374 390 395 425 557 561 563 569 578 584 587 607 611 624 627 642 735 741 751 769 777 782 787 791 801 810 823 826 832 845 846 851 852 856 860 865
 0166: 1 277 279 281 282 283 284 543 548
 0167: 996 739 808
 0168: 994 729 739 744 748 808
 0169: 1 751 769 777 782 791
 0170: 1 751 769 777 782
 0171: 1000 755 820
 0172: 1 751 782
 0173: 1000 755 794 820
 0174: 1 658 661 666 672 707 708 709 712
 0175: 999 755 768 794 820
 0176: 1 645 647 648 651 652 653 655 656 659 660 668 669 673 675 676 678 680 681 682 685 686 688 689 692 698 702 703 714 717 718 719 723 725
 0177: 1 668 669 680 689
 0178: 992 756 758
 0179: 994 755 756 758 768 794 820
 0180: 1 52 170 185 374 390 425 569 642
 0181: 2 170 390 569 642
 0182: 999 762 764
 0183: 1 52 185 374 425
 0184: 1 10 11 12 34 38 47 48 53 59 60 62 63 64 65 66 67 68 70 84 92 109 111 112 124 134 171 172 174 175 176 177 178 179 180 182 188 189 190 192 194 196 197 198 210 213 218 219 222 253 256 268 270 278 289 291 295 348 355 364 365 366 375 384 386 388 391 394 401 408 412 413 414 417 418 424 441 442 444 445 477 483 485 486 497 498 499 503 506 507 511 512 524 545 555 558 560 562 570 571 575 580 593 598 600 616 619 630 632 640 646 650 654 657 662 665 670 671 677 679 683 684 693 694 695 696 699 701 704 705 711 715 716 720 721 724 727 728 738 761 795 798 809 816 862
 0185: 999 783 785
 0186: 952 762 764 783 785
 0187: 1 10 12 111 112 172 174 176 177 178 179 180 253 289 414 417 418 424 483 497 498 499 507 524 600 630 646 650 654 657 662 671 677 679 683 693 694 696 699 704 711 715 720
 0188: 1 21 22 25 27 29 35 36 37 39 40 42 44 61 98 371 379 556 572 573 577 582 585 586 590 591 596 601 603 608 610 612 613 615
 0189: 793 772 775
 0190: 814 762 764 772 775 783 785
 0191: 935 755 756 758 762 764 768 772 775 783 785 794 820
 0192: 998 729 739 744 748 755 756 758 762 764 768 772 775 783 785 794 808 820
 0193: 1 4 6 9 833 836
 0194: 1000 729 739 744 748 749 755 756 758 762 764 768 772 775 783 785 794 808 820
 0195: 1 189 196
 0196: 524 729 739 744 748 749 755 756 758 762 764 768 772 775 783 785 794 806 808 820
 0197: 417 4 6 9 729 739 744 748 749 755 756 758 762 764 768 772 775 783 785 794 797 800 802 803 806 808 815 817 820 821 825 833 836 840 843 848 850 853 861 864
 0198: 1 23 27 35 36 46 61 98 573 577 581 585 586 594 608 622 623 625 626 628 639
 0199: 1 597 599 602 604 606 609 614
 0200: 674 644 691
 0201: 1 597 599 602 606
 0202: 1 597 599 602
 0203: 318 649 687
 0204: 785 644 649 687 691
 0205: 1 41 45 50 168 173 181 202 205 207 392 393 479 559 576 579 583 588 592 617 618 621 629 633 634
 0206: 1 41 50 168 173 181 202 205 207 392 393 479 576 579 583 588 592
 0207: 536 663 710
 0208: 1 0 1 2 3 4 5 6 7 8 9 13 14 15 18 20 24 26 28 31 41 43 45 50 52 58 69 71 72 74 78 83 86 88 94 97 104 106 108 112 116 117 120 121 123 125 128 131 138 158 163 165 168 170 173 181 185 187 191 193 202 205 207 216 220 223 224 225 226 227 228 229 230 231 232 233 234 235 236 237 238 239 240 241 242 243 244 245 246 247 248 249 250 251 252 254 257 258 259 262 265 267 274 275 285 287 288 290 300 301 309 314 316 318 320 324 330 331 333 335 337 339 342 344 345 346 350 353 354 359 360 361 362 363 367 368 370 372 373 374 376 378 380 382 385 387 389 390 392 393 395 397 402 403 404 405 406 407 410 411 415 417 420 422 425 427 433 434 437 438 439 443 449 452 455 457 459 460 462 464 465 468 470 471 475 476 479 480 481 487 488 489 490 491 492 493 494 495 496 500 502 504 508 509 510 513 514 518 520 522 523 525 527 528 530 532 533 534 535 536 537 538 540 541 544 546 549 550 551 557 559 561 563 564 566 567 569 574 576 578 579 583 584 587 588 592 597 599 602 604 606 607 609 611 614 617 618 621 624 627 629 633 634 638 641 642 644 649 663 664 667 674 687 690 691 697 700 706 710 713 722 726 729 730 731 732 733 734 735 736 737 739 740 741 742 743 744 745 746 747 748 749 750 751 752 753 754 755 756 757 758 759 760 762 763 764 765 766 767 768 769 770 771 772 773 774 775 776 777 778 779 780 781 782 783 784 785 786 787 788 789 790 791 792 793 794 796 797 799 800 801 802 803 804 805 806 807 808 810 811 812 813 814 815 817 818 819 820 821 822 823 824 825 826 827 828 829 830 831 832 833 834 835 836 837 838 839 840 841 842 843 844 845 846 847 848 849 850 851 852 853 854 855 856 857 858 859 860 861 863 864 865 866
 0209: 1 11 12 17 34 38 47 48 51 53 55 56 59 60 62 63 64 65 66 67 68 70 84 92 109 111 124 134 171 172 174 175 176 177 178 179 180 182 188 189 190 192 194 196 197 198 210 213 218 219 221 222 253 255 256 260 261 263 264 266 268 269 270 271 272 273 276 277 278 279 281 282 283 284 286 289 291 292 293 294 295 296 297 298 299 302 303 304 305 306 307 308 310 311 312 313 315 317 319 321 322 323 325 326 327 328 329 332 334 336 338 340 341 343 347 348 349 351 352 355 356 357 364 365 366 375 384 386 388 391 394 398 399 401 408 412 413 416 418 419 424 430 431 432 435 441 442 444 445 477 482 483 484 485 486 497 498 499 501 503 505 506 511 512 524 526 543 545 547 548 552 553 554 558 560 562 570 571 575 580 593 598 616 619 620 632 640 665 670 684 695 701 705 716 721 724 727 728 738 761 795 798 809 816 862
 0210: 987 664 706
 0211: 1 4 6 9 726 729 739 744 748 749 755 756 758 762 764 768 772 775 783 785 794 797 800 802 803 806 808 815 817 820 821 825 833 836 840 843 848 850 853 861 864
 0212: 976 664 706 713
 0213: 1 4 6 9 726 797 800 802 803 806 815 817 821 825 833 836 840 843 848 850 853 861 864
 0214: 535 664 667 706 713
 0215: 929 663 664 667 706 710 713
 0216: 1 4 6 9 726 806 821 825 833 836 840 843 848 850 853 861 864
 0217: 997 663 664 667 700 706 710 713
 0218: 1 726 864
 0219: 1 4 6 9 806 821 825 833 836 840 843 848 850 853 861
 0220: 928 674 722
 0221: 1 210 401 412 570 575 640
 0222: 925 674 697 722
 0223: 997 663 664 667 674 697 700 706 710 713 722
 0224: 740 644 649 663 664 667 674 687 691 697 700 706 710 713 722
 0225: 1 23 27 35 36 98 577 585 586 594
 0226: 1000 644 649 663 664 667 674 687 690 691 697 700 706 710 713 722
 0227: 1 170 185 354 374 390 425 549 569 624 627 642
 0228: 999 644 649 663 664 667 674 687 690 691 697 700 706 710 713 722 726
 0229: 999 4 6 9 644 649 663 664 667 674 687 690 691 697 700 706 710 713 722 726 729 739 744 748 749 755 756 758 762 764 768 772 775 783 785 794 797 800 802 803 806 808 815 817 820 821 825 833 836 840 843 848 850 853 861 864
 0230: 1 285 437
 0231: 2 185 354 425 624 627
 0232: 1 96 467
 0233: 1000 28 97
 0234: 1000 26 28 97
 0235: 694 4 6 9 26 28 97 644 649 663 664 667 674 687 690 691 697 700 706 710 713 722 726 729 739 744 748 749 755 756 758 762 764 768 772 775 783 785 794 797 800 802 803 806 808 815 817 820 821 825 833 836 840 843 848 850 853 861 864
 0236: 1 4 6 9 13 15 17 18 20 24 26 28 31 41 43 45 50 52 58 69 71 72 74 78 83 86 88 94 97 104 106 108 111 116 117 120 121 123 125 128 131 138 158 163 165 168 170 173 181 185 187 191 193 202 205 207 216 220 221 223 224 225 226 227 228 229 230 231 232 233 234 235 236 237 238 239 240 241 242 243 244 245 246 247 248 249 250 251 252 254 257 258 259 262 265 267 274 275 285 286 287 288 290 292 293 294 296 297 298 299 300 301 302 303 304 305 306 307 308 309 310 311 312 313 314 315 316 317 318 319 320 321 322 323 324 325 326 327 328 329 330 331 332 333 334 335 336 337 338 339 340 341 342 343 344 345 346 347 349 350 351 352 353 354 356 357 359 360 361 362 363 367 368 370 372 373 374 376 378 380 382 385 387 389 390 392 393 395 397 398 399 402 403 404 405 406 407 410 411 415 416 418 419 420 422 425 427 433 434 435 437 438 439 443 449 452 455 457 459 460 462 464 465 468 470 471 475 476 479 480 481 482 483 484 487 488 489 490 491 492 493 494 495 496 500 501 502 504 508 509 510 513 514 518 520 522 523 525 526 527 528 530 532 533 534 535 536 537 538 540 541 544 546 547 549 550 551 552 553 557 559 561 563 564 566 567 569 574 576 578 579 583 584 587 588 592 597 599 602 604 606 607 609 611 614 617 618 621 624 627 629 633 634 638 641 642 644 645 647 648 649 651 652 653 655 656 658 659 660 661 663 664 666 667 668 669 672 673 674 675 676 678 680 681 682 685 686 687 688 689 690 691 692 697 698 700 702 703 706 707 708 709 710 712 713 714 717 718 719 722 723 725 726 729 735 739 741 744 748 749 751 755 756 758 762 764 768 769 772 775 777 782 783 785 787 791 794 797 800 801 802 803 806 808 810 815 817 820 821 823 825 826 832 833 836 840 843 845 846 848 850 851 852 853 856 860 861 864 865
 0237: 1 404 534
 0238: 2 17 221 296 297 298 299 302 303 304 305 306 307 308 310 311 312 313 315 317 319 321 322 323 326 328 329 332 334 336 338 340 341 398 419 435 484 501 526 547 552
 0239: 998 20 187
 0240: 990 13 20 187
 0241: 989 4 6 9 13 20 26 28 97 187 644 649 663 664 667 674 687 690 691 697 700 706 710 713 722 726 729 739 744 748 749 755 756 758 762 764 768 772 775 783 785 794 797 800 802 803 806 808 815 817 820 821 825 833 836 840 843 848 850 853 861 864
 0242: 1 188 189 194 196 197 198
 0243: 1 21 22 23 25 27 29 35 36 37 39 40 42 44 46 61 98 169 371 379 556 572 573 577 581 582 585 586 591 594 596 601 603 608 610 612 613 615 622 623 625 626 628 636
 0244: 632 41 597
 0245: 1 46 622 623 625 626 628 636
 0246: 989 41 592 597
 0247: 1 16 199 200 203 204 206 208 209 211 212 214 215 396 409 440 539 542 565 568 589 590 605 631 635 637 639 643
 0248: 1 396 409 539 542 565 568 589 590 605 631 635 637
 0249: 1000 599 602
 0250: 1 409 565 568 589 590 605 631 635 637
 0251: 965 599 602 606
 0252: 1 409 565 568 589 590 631 635 637
 0253: 1 170 238 345 354 390 481 500 624 627
 0254: 999 604 609
 0255: 1 238 345 354 481 500 624 627
 0256: 1000 604 609 614
 0257: 966 599 602 604 606 609 614
 0258: 503 41 592 597 599 602 604 606 609 614
 0259: 1 108 116 117 120 123 125 258 259 265 275 389 415 439 528 544 549 566
 0260: 1 108 116 117 120 123 125 389 415 528 566
 0261: 1000 45 617
 0262: 1 799 814
 0263: 1 121 475 476
 0264: 995 618 634
 0265: 974 45 617 618 634
 0266: 2 11 34 38 47 48 53 60 68 84 92 109 124 134 171 175 182 210 213 256 268 270 278 291 295 348 355 375 384 388 391 394 401 477 545 558 560 562 570 571 575 580 593 598 616 619 632 640 665 670 684 695 701 705 716 721 724 728 738 761 795 798 809 816 862
 0267: 1 563 587
 0268: 1 16 21 22 23 25 27 29 35 36 37 39 40 42 44 46 61 98 169 199 200 203 204 206 208 209 211 212 214 215 371 379 396 409 440 539 542 556 565 568 572 573 577 581 582 585 586 589 591 594 596 601 603 605 608 610 612 613 615 622 623 625 626 628 631 635 636 637 639 643
 0269: 987 629 633
 0270: 961 621 629 633
 0271: 991 45 617 618 621 629 633 634
 0272: 1 21 22 25 37 39 40 42 44 371 556 572 577 582 585 586 591 596 601 603 610 612 613 615
 0273: 967 45 559 617 618 621 629 633 634
 0274: 513 41 45 559 592 597 599 602 604 606 609 614 617 618 621 629 633 634
 0275: 1 21 22 37 39 40 42 591 596 601 610
 0276: 1 21 22 37 39 40 591 596 610
 0277: 359 50 579
 0278: 1 172 174 176 177 178 179 180 289 424 497 498 499
 0279: 338 50 579 588
 0280: 1 12 325 399 482 524
 0281: 1 324 339 342
 0282: 1000 576 583
 0283: 445 50 576 579 583 588
 0284: 1 403 404 406 533 534
 0285: 1 10 11 12 17 34 38 47 48 53 59 60 62 63 64 65 66 67 68 70 84 92 109 111 112 124 134 171 172 174 175 176 177 178 179 180 182 188 189 190 192 194 196 197 198 210 213 218 219 221 222 253 256 268 270 278 289 291 292 293 294 295 296 297 298 299 302 303 304 305 306 307 308 310 311 312 313 315 317 319 321 322 323 325 326 327 328 329 332 334 336 338 340 341 343 347 348 349 351 352 355 356 357 364 365 366 375 384 386 388 391 394 398 399 401 408 412 413 414 417 418 419 424 435 441 442 444 445 477 482 483 484 485 486 497 498 499 501 503 506 507 511 512 524 526 545 547 552 553 555 558 560 562 570 571 575 580 593 598 600 616 619 630 632 640 645 646 647 648 650 651 652 653 654 655 656 657 658 659 660 661 662 665 666 668 669 670 671 672 673 675 676 677 678 679 680 681 682 683 684 685 686 688 689 692 693 694 695 696 698 699 701 702 703 704 705 707 708 709 711 712 714 715 716 717 718 719 720 721 723 724 725 727 728 738 761 795 798 809 816 862
 0286: 1000 173 181
 0287: 1 645 652 653 655 656 659 660 673 675 676 680 698 702 703 714 717 723 725
 0288: 222 173 181 393
 0289: 911 50 173 181 393 576 579 583 588
 0290: 1 17 221 315 317 319 321 322 323 327 338 340 341 501 526 553
 0291: 1 10 12 17 111 112 172 174 176 177 178 179 180 221 253 286 289 292 293 294 296 297 298 299 302 303 304 305 306 307 308 310 311 312 313 315 317 319 321 322 323 325 326 327 328 329 332 334 336 338 340 341 343 347 349 351 352 356 357 398 399 414 416 417 418 419 424 435 482 483 484 497 498 499 501 507 524 526 547 552 553 555 600 630 646 650 654 657 662 671 677 679 683 693 694 696 699 704 711 715 720
 0292: 1000 168 392
 0293: 1 10 600 630 645 646 647 648 650 651 652 653 654 655 656 657 659 660 662 671 673 675 676 677 678 679 680 681 682 683 685 686 688 689 692 693 694 696 698 699 702 703 704 711 714 715 717 718 719 720 723 725
 0294: 1 21 22 23 25 27 29 35 36 37 39 40 42 44 46 61 98 169 371 379 556 572 573 577 581 582 585 586 591 594 596 601 603 605 608 610 612 613 615 622 623 625 626 628
 0295: 1 21 22 25 27 29 35 37 39 40 42 44 98 169 371 379 556 572 573 577 581 582 585 586 591 596 601 603 605 608 610 612 613 615
 0296: 1000 205 479
 0297: 1 27 35 98 573 577 581 585 586 605 608
 0298: 1000 205 207 479
 0299: 1000 202 205 207 479
 0300: 978 168 202 205 207 392 479
 0301: 897 50 168 173 181 202 205 207 392 393 479 576 579 583 588
 0302: 525 41 45 50 168 173 181 202 205 207 392 393 479 559 576 579 583 588 592 597 599 602 604 606 609 614 617 618 621 629 633 634
 0303: 1 605 608
 0304: 1 345 415 500
 0305: 800 72 78
 0306: 1 108 116 117 120 123 125 238 389 481 528
 0307: 1000 72 74 78
 0308: 1 238 481 528
 0309: 1 752 754 793
 0310: 994 94 468
 0311: 1 0 1 2 3 5 7 8 568 730 731 732 733 734 736 737 740 742 743 745 746 747 750 752 753 754 757 759 760 763 765 766 767 770 771 773 774 776 778 779 780 781 784 786 788 789 790 792 793 796 799 804 805 807 811 812 813 814 818 819 822 824 827 828 829 830 831 834 835 837 838 839 841 842 844 847 849 854 855 857 858 859 863 866
 0312: 2 21 22 25 29 36 37 39 40 42 44 61 371 379 556 572 577 582 585 586 591 596 601 603 610 612 613 615 639
 0313: 1000 462 465
 0314: 1 37 39 40 42 44 371 556 572 577 582 585 586 596 601 603 610 612 613 615
 0315: 1000 462 464 465
 0316: 944 94 462 464 465 468
 0317: 841 72 74 78 94 462 464 465 468
 0318: 1 25 29 36 61 379 591
 0319: 2 21 22 639
 0320: 1000 83 86
 0321: 2 22 639
 0322: 1 126 127 129 130 132 133 135 137 140 160 161 164 447 516
 0323: 987 420 422
 0324: 988 83 86 420 422
 0325: 1 297 298 299 302 303 304 305 306 307 308 310 311 312 313 326 328 329 332 334 336 338 340 341 398 419 435 547 552 553
 0326: 1 338 340 341 553
 0327: 1000 88 449
 0328: 1000 83 86 88 420 422 449
 0329: 1 17 221 315 317 319 321 322 323 327 343 484 501 526
 0330: 960 83 86 88 420 422 427 449
 0331: 1 17 221 315 317 319 321 322 323 327 484 501 526
 0332: 1 60 68 84 92 109 124 134 213 256 268 270 278 388 477 545
 0333: 931 455 457
 0334: 1 395 411 437 522 540 563 584 587 607 611 735 741 751 769 777 782 787 791 801 810 823 826 832 845 846 851 852 856 860 865
 0335: 1000 455 457 459
 0336: 976 83 86 88 420 422 427 449 455 457 459
 0337: 1 285 561
 0338: 963 83 86 88 420 422 427 449 455 457 459 460
 0339: 866 72 74 78 83 86 88 94 420 422 427 449 455 457 459 460 462 464 465 468
 0340: 1 108 116 117 120 123 125 238 345 354 389 415 481 500 528
 0341: 969 72 74 78 83 86 88 94 420 422 427 449 455 457 459 460 462 464 465 468 520
 0342: 1 1 2 7 568 730 731 736 743 746 752 754 759 765 767 770 776 781 784 792 793 796 804 811 819 822 824 828 834 841 844 855 858 863
 0343: 1 1 2 7 568 730 731 736 743 746 752 754 759 765 767 770 776 781 784 792 793 804 811 819 822 824 828 834 841 844 855 858 863
 0344: 1 651 678 682 685 714 717 718 719
 0345: 1 254 257 262 267 274 287 288 290 300 301 309 314 316 318 320 324 330 331 333 335 337 339 342 344 346 350 353 360 402 407 434 488 495 496 504 508 523 525 527 546 550 551 638
 0346: 1000 131 138
 0347: 1 127 129 136 139 140 141 142 143 144 145 146 147 148 149 150 151 152 153 154 155 156 157 159 515 516 517
 0348: 1 79 80 81 82 85 87 89 90 95 421 423 426 428 429 448 453 454 456 458 519 521
 0349: 1000 163 165
 0350: 858 131 138 163 165
 0351: 1 73 75 76 77 91 93 96 99 100 101 461 463 466 467
 0352: 979 131 138 163 165 514
 0353: 383 128 131 138 163 165 514
 0354: 1 91 93 96 99 100 101 461 463 466 467
 0355: 385 128 131 138 163 165 471 514
 0356: 1 108 116 117 120 123 125 170 238 345 354 378 389 390 411 415 481 500 522 528 566 624 627
 0357: 1000 128 131 138 158 163 165 471 514
 0358: 1 69 71 254 257 262 267 274 287 290 300 301 309 314 316 318 320 324 330 331 333 335 337 339 342 344 346 350 353 376 380 434 452 495 496 523 525 527 546 550 551 574 638
 0359: 1 69 71 376 380 452 574
 0360: 1000 475 476
 0361: 981 128 131 138 158 163 165 471 475 476 514
 0362: 985 121 128 131 138 158 163 165 471 475 476 514
 0363: 1 4 6 9 13 14 15 18 20 24 26 28 31 41 43 45 50 51 52 55 56 58 69 71 72 74 78 83 86 88 94 97 104 106 108 112 116 117 120 121 123 125 128 131 138 158 163 165 168 170 173 181 185 187 191 193 202 205 207 216 220 223 224 225 226 227 228 229 230 231 232 233 234 235 236 237 238 239 240 241 242 243 244 245 246 247 248 249 250 251 252 254 255 257 258 259 260 261 262 263 264 265 266 267 269 271 272 273 274 275 276 277 279 281 282 283 284 285 287 288 290 300 301 309 314 316 318 320 324 330 331 333 335 337 339 342 344 345 346 350 353 354 359 360 361 362 363 367 368 370 372 373 374 376 378 380 382 385 387 389 390 392 393 395 397 402 403 404 405 406 407 410 411 415 417 420 422 425 427 430 431 432 433 434 437 438 439 443 449 452 455 457 459 460 462 464 465 468 470 471 475 476 479 480 481 487 488 489 490 491 492 493 494 495 496 500 502 504 505 508 509 510 513 514 518 520 522 523 525 527 528 530 532 533 534 535 536 537 538 540 541 543 544 546 548 549 550 551 557 559 561 563 564 566 567 569 574 576 578 579 583 584 587 588 592 597 599 602 604 606 607 609 611 614 617 618 621 624 627 629 633 634 638 641 642 644 645 647 648 649 651 652 653 655 656 658 659 660 661 663 664 666 667 668 669 672 673 674 675 676 678 680 681 682 685 686 687 688 689 690 691 692 697 698 700 702 703 706 707 708 709 710 712 713 714 717 718 719 722 723 725 726 729 735 739 741 744 748 749 751 755 756 758 762 764 768 769 772 775 777 782 783 785 787 791 794 797 800 801 802 803 806 808 810 815 817 820 821 823 825 826 832 833 836 840 843 845 846 848 850 851 852 853 856 860 861 864 865
 0364: 887 121 128 131 138 158 163 165 387 471 475 476 514
 0365: 992 72 74 78 83 86 88 94 121 128 131 138 158 163 165 387 420 422 427 449 455 457 459 460 462 464 465 468 471 475 476 514 520
 0366: 2 292 293 294 325 327 399 482 483 484 553
 0367: 947 72 74 78 83 86 88 94 121 128 131 138 158 163 165 387 420 422 427 449 455 457 459 460 462 464 465 468 470 471 475 476 514 520
 0368: 2 325 327 399 482 483 484 553
 0369: 2 483 484
 0370: 1000 106 502
 0371: 943 72 74 78 83 86 88 94 106 121 128 131 138 158 163 165 387 420 422 427 449 455 457 459 460 462 464 465 468 470 471 475 476 502 514 520
 0372: 2 10 111 112 253 414 417 418 507 555 600 630 646 650 654 657 662 671 677 679 683 693 694 696 699 704 711 715 720
 0373: 2 111 112 253 417 418 600 630
 0374: 722 104 359
 0375: 2 111 112 253 417 418 600
 0376: 2 69 71 224 225 226 227 228 229 230 231 232 233 234 235 236 237 239 240 241 242 243 244 245 246 247 248 249 250 251 252 254 257 262 267 274 287 290 300 301 309 314 316 318 320 324 330 331 333 335 337 339 342 344 346 350 353 368 376 380 397 407 433 434 438 452 480 487 488 489 490 491 492 493 494 495 496 523 525 527 536 537 538 546 550 551 574 638
 0377: 1000 191 193
 0378: 2 224 225 226 227 228 229 230 231 232 233 234 235 236 237 239 240 241 242 243 244 245 246 247 248 249 250 251 252 254 257 262 267 274 287 290 300 301 309 314 316 318 320 324 330 331 333 335 337 339 342 344 346 350 353 380 397 407 433 434 438 480 487 488 489 490 491 492 493 494 495 496 523 525 527 536 537 538 546 550 551 638
 0379: 848 191 193 530
 0380: 829 104 191 193 359 530
 0381: 588 72 74 78 83 86 88 94 104 106 121 128 131 138 158 163 165 191 193 359 387 420 422 427 449 455 457 459 460 462 464 465 468 470 471 475 476 502 514 520 530
 0382: 2 4 6 9 13 20 26 28 41 45 50 72 74 78 83 86 88 94 97 104 106 121 128 131 138 158 163 165 168 173 181 187 191 193 202 205 207 288 359 361 362 363 367 370 372 382 385 387 392 393 403 404 405 406 410 420 422 427 449 455 457 459 460 462 464 465 468 470 471 475 476 479 502 509 514 520 530 532 533 534 535 559 576 579 583 588 592 597 599 602 604 606 609 614 617 618 621 629 633 634 644 649 663 664 667 674 687 690 691 697 700 706 710 713 722 726 729 739 744 748 749 755 756 758 762 764 768 772 775 783 785 794 797 800 802 803 806 808 815 817 820 821 825 833 836 840 843 848 850 853 861 864
 0383: 2 83 86 422
 0384: 994 361 532
 0385: 1 59 62 63
 0386: 939 361 403 532
 0387: 1 126 127 129 130 136 139 140 141 142 144 145 147 149 151 153 154 155 160 161 164 515 516
 0388: 707 361 403 532 535
 0389: 1 136 139 140 141 142 144 145 147 149 151 153 154 155 164 515 516
 0390: 1 136 139 140 141 142 147 154 164 515 516
 0391: 998 406 533
 0392: 338 361 403 406 532 533 535
 0393: 1 0 1 2 3 5 7 8 12 14 16 17 19 21 22 23 25 27 29 30 32 33 35 36 37 39 40 42 44 46 49 51 54 55 56 57 61 73 75 76 77 79 80 81 82 85 87 89 90 91 93 95 96 98 99 100 101 102 103 105 107 110 111 113 114 115 118 119 122 126 127 129 130 132 133 135 136 137 139 140 141 142 143 144 145 146 147 148 149 150 151 152 153 154 155 156 157 159 160 161 162 164 166 167 169 172 174 176 177 178 179 180 183 184 186 195 199 200 201 203 204 206 208 209 211 212 214 215 217 221 255 260 261 263 264 266 269 271 272 273 276 277 279 280 281 282 283 284 286 289 292 293 294 296 297 298 299 302 303 304 305 306 307 308 310 311 312 313 315 317 319 321 322 323 325 326 327 328 329 332 334 336 338 340 341 343 347 349 351 352 356 357 358 369 371 377 379 381 383 396 398 399 400 409 416 418 419 421 423 424 426 428 429 430 431 432 435 436 440 446 447 448 450 451 453 454 456 458 461 463 466 467 469 472 473 474 478 482 483 484 497 498 499 501 505 515 516 517 519 521 524 526 529 531 539 542 543 547 548 552 553 554 556 565 568 572 573 577 581 582 585 586 589 590 591 594 595 596 601 603 605 608 610 612 613 615 620 622 623 625 626 628 631 635 636 637 639 643 730 731 732 733 734 736 737 740 742 743 745 746 747 750 752 753 754 757 759 760 763 765 766 767 770 771 773 774 776 778 779 780 781 784 786 788 789 790 792 793 796 799 804 805 807 811 812 813 814 818 819 822 824 827 828 829 830 831 834 835 837 838 839 841 842 844 847 849 854 855 857 858 859 863 866
 0394: 321 361 403 406 532 533 534 535
 0395: 1 647 648 651 678 680 681 685 686 688 689 692 718 719
 0396: 325 361 403 404 406 532 533 534 535
 0397: 1 41 45 50 168 202 205 207 392 393 479 559 576 579 583 588 592 597 599 602 604 606 609 614 617 618 621 629 633 634
 0398: 346 361 403 404 405 406 532 533 534 535
 0399: 1 45 50 168 202 205 207 392 393 479 559 576 579 583 588 617 618 621 629 633 634
 0400: 908 361 362 403 404 405 406 532 533 534 535
 0401: 1 50 168 202 205 207 392 393 479 576 579 583 588
 0402: 1 108 116 117 120 123 125 238 389 415 528
 0403: 1000 367 509
 0404: 904 361 362 367 403 404 405 406 509 532 533 534 535
 0405: 1 12 17 111 172 174 176 177 178 179 180 221 253 286 289 292 293 294 296 297 298 299 302 303 304 305 306 307 308 310 311 312 313 315 317 319 321 322 323 325 326 327 328 329 332 334 336 338 340 341 343 347 349 351 352 356 357 398 399 416 418 419 424 435 482 483 484 497 498 499 501 524 526 547 552 553
 0406: 1 396 539 542 565 605 635 636
 0407: 335 363 370
 0408: 1 12 17 111 221 253 286 289 292 293 294 296 297 298 299 302 303 304 305 306 307 308 310 311 312 313 315 317 319 321 322 323 325 326 327 328 329 332 334 336 338 340 341 343 347 349 351 352 356 357 398 399 418 419 435 482 483 484 497 498 501 524 526 547 552 553
 0409: 335 363 370 410
 0410: 901 361 362 363 367 370 403 404 405 406 410 509 532 533 534 535
 0411: 1 12 111 253 286 289 325 399 418 482 483 497 498 524
 0412: 2 12 111 253 289 325 399 418 482 483 497 498 524
 0413: 1 11 34 38 47 48 53 171 175 182 210 348 355 375 391 401 412 558 560 562 570 571 575 580 593 598 616 619 632 640 665 670 684 695 701 705 716 721 724 728 738 761 795 798 809 816 862
 0414: 1000 382 385
 0415: 978 372 382 385
 0416: 598 361 362 363 367 370 372 382 385 403 404 405 406 410 509 532 533 534 535
 0417: 735 72 74 78 83 86 88 94 104 106 121 128 131 138 158 163 165 191 193 359 361 362 363 367 370 372 382 385 387 403 404 405 406 410 420 422 427 449 455 457 459 460 462 464 465 468 470 471 475 476 502 509 514 520 530 532 533 534 535
 0418: 142 41 45 50 72 74 78 83 86 88 94 104 106 121 128 131 138 158 163 165 168 173 181 191 193 202 205 207 359 361 362 363 367 370 372 382 385 387 392 393 403 404 405 406 410 420 422 427 449 455 457 459 460 462 464 465 468 470 471 475 476 479 502 509 514 520 530 532 533 534 535 559 576 579 583 588 592 597 599 602 604 606 609 614 617 618 621 629 633 634
 0419: 875 4 6 9 13 20 26 28 41 45 50 72 74 78 83 86 88 94 97 104 106 121 128 131 138 158 163 165 168 173 181 187 191 193 202 205 207 359 361 362 363 367 370 372 382 385 387 392 393 403 404 405 406 410 420 422 427 449 455 457 459 460 462 464 465 468 470 471 475 476 479 502 509 514 520 530 532 533 534 535 559 576 579 583 588 592 597 599 602 604 606 609 614 617 618 621 629 633 634 644 649 663 664 667 674 687 690 691 697 700 706 710 713 722 726 729 739 744 748 749 755 756 758 762 764 768 772 775 783 785 794 797 800 802 803 806 808 815 817 820 821 825 833 836 840 843 848 850 853 861 864
 0420: 1 11 34 48 53 210 348 355 401 412 562 570 575 632 640 665 670 684 695 701 705 716 721 724 728 738 761 795 798 809 816 862
 0421: 1 210 348 355 401 570 575 632 640
 0422: 2 755 756 758 768 772 775 794 820
 0423: 987 226 537
 0424: 1 112 414 417
 0425: 909 226 480 537
 0426: 2 183 184 186 358 436 539 542
 0427: 2 0 1 2 3 5 7 8 16 21 22 23 25 27 29 35 36 37 39 40 42 44 46 61 98 169 183 184 186 199 200 203 204 206 208 209 211 212 214 215 358 371 379 396 409 436 440 539 542 556 565 568 572 573 577 581 582 585 586 589 590 591 594 596 601 603 605 608 610 612 613 615 622 623 625 626 628 631 635 636 637 639 643 730 731 732 733 734 736 737 740 742 743 745 746 747 750 752 753 754 757 759 760 763 765 766 767 770 771 773 774 776 778 779 780 781 784 786 788 789 790 792 793 796 799 804 805 807 811 812 813 814 818 819 822 824 827 828 829 830 831 834 835 837 838 839 841 842 844 847 849 854 855 857 858 859 863 866
 0428: 1000 227 228
 0429: 921 226 227 228 480 537
 0430: 2 261 266 269
 0431: 905 226 227 228 480 489 537
 0432: 2 255 260 263 264 271 272 273 431 505
 0433: 2 255 260 431 505
 0434: 997 487 538
 0435: 922 226 227 228 480 487 489 537 538
 0436: 997 224 226 227 228 480 487 489 537 538
 0437: 1 292 293 294 347 349 351 352 357 484
 0438: 2 10 11 12 34 38 47 48 53 59 60 62 63 64 65 66 67 68 70 84 92 109 124 134 171 172 174 175 176 177 178 179 180 182 188 189 190 192 194 196 197 198 210 213 218 219 222 256 268 270 278 289 291 295 348 355 364 365 366 375 384 386 388 391 394 401 408 412 413 414 424 441 442 444 445 477 485 486 497 498 499 503 506 507 511 512 524 545 555 558 560 562 570 571 575 580 593 598 616 619 630 632 640 646 650 654 657 662 665 670 671 677 679 683 684 693 694 695 696 699 701 704 705 711 715 716 720 721 724 727 728 738 761 795 798 809 816 862
 0439: 838 225 438
 0440: 841 224 225 226 227 228 438 480 487 489 537 538
 0441: 2 10 12 172 174 176 177 178 179 180 289 414 424 497 498 499 507 524 555 630 646 650 654 657 662 671 677 679 683 693 694 696 699 704 711 715 720
 0442: 1000 224 225 226 227 228 229 438 480 487 489 537 538
 0443: 2 10 12 172 174 176 177 178 179 180 289 414 424 497 498 499 507 524 555
 0444: 969 224 225 226 227 228 229 438 480 487 489 536 537 538
 0445: 1 0 3 5 8 732 734 737 740 747 750 760 763 766 771 774 779 788 790 805 807 818 827 829 830 831 835 837 838 839 842 847 849 854 857 859 866
 0446: 1 0 1 2 3 5 7 8 14 51 55 56 255 260 261 263 264 266 269 271 272 273 276 277 279 281 282 283 284 430 431 432 505 543 548 554 620 730 731 732 733 734 736 737 740 742 743 745 746 747 750 752 753 754 757 759 760 763 765 766 767 770 771 773 774 776 778 779 780 781 784 786 788 789 790 792 793 796 799 804 805 807 811 812 813 814 818 819 822 824 827 828 829 830 831 834 835 837 838 839 841 842 844 847 849 854 855 857 858 859 863 866
 0447: 1 21 22 25 27 29 35 36 37 39 40 42 44 61 98 169 371 379 556 572 573 577 581 582 585 586 590 591 596 601 603 608 610 612 613 615 639
 0448: 633 231 249
 0449: 1 21 22 25 27 29 35 36 37 39 40 42 44 61 98 169 371 379 556 572 573 577 581 582 585 586 590 591 596 601 603 608 610 612 613 615
 0450: 1 0 1 2 3 5 7 8 16 21 22 23 25 27 29 35 36 37 39 40 42 44 46 49 61 98 169 195 199 200 203 204 206 208 209 211 212 214 215 358 371 379 396 409 440 539 542 556 565 568 572 573 577 581 582 585 586 589 590 591 594 596 601 603 605 608 610 612 613 615 622 623 625 626 628 631 635 636 637 639 643 730 731 732 733 734 736 737 740 742 743 745 746 747 750 752 753 754 757 759 760 763 765 766 767 770 771 773 774 776 778 779 780 781 784 786 788 789 790 792 793 796 799 804 805 807 811 812 813 814 818 819 822 824 827 828 829 830 831 834 835 837 838 839 841 842 844 847 849 854 855 857 858 859 863 866
 0451: 950 491 493
 0452: 664 231 249 491 493
 0453: 1 19 30 32 33 54 57 73 75 76 77 79 80 81 82 85 87 89 90 91 93 95 96 99 100 101 102 103 105 107 110 113 114 115 118 119 122 126 127 129 130 132 133 135 136 137 139 140 141 142 143 144 145 146 147 148 149 150 151 152 153 154 155 156 157 159 160 161 162 164 166 167 183 184 186 201 217 280 369 377 381 383 400 421 423 426 428 429 436 446 447 448 450 451 453 454 456 458 461 463 466 467 469 472 473 474 478 515 516 517 519 521 529 531 595
 0454: 1 19 54 57 183 184 186 201 377 400 436 529 531 595
 0455: 619 232 251
 0456: 1 19 183 184 186 201 436 529 531
 0457: 1 183 184 186 201 436
 0458: 1 14 51 55 56 255 260 261 263 264 266 269 271 272 273 276 277 279 281 282 283 284 430 431 432 505 543 548 554 555 620
 0459: 993 235 236
 0460: 1 14 255 260 261 263 264 266 269 271 272 273 276 277 279 281 282 283 284 431 432 505 543 548 555
 0461: 921 235 236 239
 0462: 1 14 432 555
 0463: 1 0 1 2 3 5 7 8 14 16 19 21 22 23 25 27 29 30 32 33 35 36 37 39 40 42 44 46 49 51 54 55 56 57 61 73 75 76 77 79 80 81 82 85 87 89 90 91 93 95 96 98 99 100 101 102 103 105 107 110 113 114 115 118 119 122 126 127 129 130 132 133 135 136 137 139 140 141 142 143 144 145 146 147 148 149 150 151 152 153 154 155 156 157 159 160 161 162 164 166 167 169 183 184 186 195 199 200 201 203 204 206 208 209 211 212 214 215 217 255 260 261 263 264 266 269 271 272 273 276 277 279 280 281 282 283 284 358 369 371 377 379 381 383 396 400 409 421 423 426 428 429 430 431 432 436 440 446 447 448 450 451 453 454 456 458 461 463 466 467 469 472 473 474 478 505 515 516 517 519 521 529 531 539 542 543 548 554 555 556 565 568 572 573 577 581 582 585 586 589 590 591 594 595 596 601 603 605 608 610 612 613 615 620 622 623 625 626 628 631 635 636 637 639 643 730 731 732 733 734 736 737 740 742 743 745 746 747 750 752 753 754 757 759 760 763 765 766 767 770 771 773 774 776 778 779 780 781 784 786 788 789 790 792 793 796 799 804 805 807 811 812 813 814 818 819 822 824 827 828 829 830 831 834 835 837 838 839 841 842 844 847 849 854 855 857 858 859 863 866
 0464: 1000 242 244
 0465: 1 0 1 2 3 5 7 8 14 16 19 21 22 23 25 27 29 30 32 33 35 36 37 39 40 42 44 46 49 51 54 55 56 57 61 73 75 76 77 79 80 81 82 85 87 89 90 91 93 95 96 98 99 100 101 102 103 105 107 110 113 114 115 118 119 122 126 127 129 130 132 133 135 136 137 139 140 141 142 143 144 145 146 147 148 149 150 151 152 153 154 155 156 157 159 160 161 162 164 166 167 169 183 184 186 195 199 200 201 203 204 206 208 209 211 212 214 215 217 255 260 261 263 264 266 269 271 272 273 276 277 279 280 281 282 283 284 358 369 371 377 379 381 383 396 400 409 421 423 426 428 429 430 431 432 436 440 446 447 448 450 451 453 454 456 458 461 463 466 467 469 472 473 474 478 505 507 515 516 517 519 521 529 531 539 542 543 548 554 555 556 565 568 572 573 577 581 582 585 586 589 590 591 594 595 596 601 603 605 608 610 612 613 615 620 622 623 625 626 628 631 635 636 637 639 643 730 731 732 733 734 736 737 740 742 743 745 746 747 750 752 753 754 757 759 760 763 765 766 767 770 771 773 774 776 778 779 780 781 784 786 788 789 790 792 793 796 799 804 805 807 811 812 813 814 818 819 822 824 827 828 829 830 831 834 835 837 838 839 841 842 844 847 849 854 855 857 858 859 863 866
 0466: 1000 242 244 494
 0467: 1 292 293 294 347 349 351 352 356 357 552
 0468: 1 347 349 351 352 356 357 552
 0469: 999 245 247
 0470: 1 356 552
 0471: 1000 245 247 250
 0472: 839 242 244 245 247 250 494
 0473: 707 235 236 239 242 244 245 247 250 494
 0474: 855 233 235 236 239 242 244 245 247 250 494
 0475: 256 232 233 235 236 239 242 244 245 247 250 251 494
 0476: 482 231 232 233 235 236 239 242 244 245 247 249 250 251 491 493 494
 0477: 1 188 189 190 192 194 196 197 198 218 219 222 253 364 365 366 408 413 441 442 444 445 485 486 503 506 511 512 727
 0478: 985 231 232 233 235 236 239 242 244 245 247 249 250 251 433 491 493 494
 0479: 1 4 6 9 10 13 15 18 20 24 26 28 31 41 43 45 50 52 58 69 71 72 74 78 83 86 88 94 97 104 106 108 112 116 117 120 121 123 125 128 131 138 158 163 165 168 170 173 181 185 187 191 193 202 205 207 216 220 223 224 225 226 227 228 229 230 231 232 233 234 235 236 237 238 239 240 241 242 243 244 245 246 247 248 249 250 251 252 254 257 258 259 262 265 267 274 275 285 287 288 290 300 301 309 314 316 318 320 324 330 331 333 335 337 339 342 344 345 346 350 353 354 359 360 361 362 363 367 368 370 372 373 374 376 378 380 382 385 387 389 390 392 393 395 397 402 403 404 405 406 407 410 411 414 415 417 420 422 425 427 433 434 437 438 439 443 449 452 455 457 459 460 462 464 465 468 470 471 475 476 479 480 481 487 488 489 490 491 492 493 494 495 496 500 502 504 508 509 510 513 514 518 520 522 523 525 527 528 530 532 533 534 535 536 537 538 540 541 544 546 549 550 551 557 559 561 563 564 566 567 569 574 576 578 579 583 584 587 588 592 597 599 600 602 604 606 607 609 611 614 617 618 621 624 627 629 630 633 634 638 641 642 644 645 646 647 648 649 650 651 652 653 654 655 656 657 658 659 660 661 662 663 664 666 667 668 669 671 672 673 674 675 676 677 678 679 680 681 682 683 685 686 687 688 689 690 691 692 693 694 696 697 698 699 700 702 703 704 706 707 708 709 710 711 712 713 714 715 717 718 719 720 722 723 725 726 729 735 739 741 744 748 749 751 755 756 758 762 764 768 769 772 775 777 782 783 785 787 791 794 797 800 801 802 803 806 808 810 815 817 820 821 823 825 826 832 833 836 840 843 845 846 848 850 851 852 853 856 860 861 864 865
 0480: 1 10 414 600 630 645 646 647 648 650 651 652 653 654 655 656 657 658 659 660 661 662 666 668 669 671 672 673 675 676 677 678 679 680 681 682 683 685 686 688 689 692 693 694 696 698 699 702 703 704 707 708 709 711 712 714 715 717 718 719 720 723 725
 0481: 1000 234 246
 0482: 1 652 653 655 656 659 660
 0483: 1000 234 241 246
 0484: 1 10 414 600 630 646 650 654 657 662 671 677 679 683 693 694 696 699 704 711 715 720
 0485: 1000 234 237 241 246
 0486: 1 10 414 646 650 654 657 662 671 677 683 693 694 696 699 704 711 715 720
 0487: 1000 234 237 241 243 246
 0488: 1 414 646 650 654 657 662 671 677 683 693 694 696 699 704 711 715 720
 0489: 1 671 693 694 696
 0490: 1 671 693 694
 0491: 1 654 657 662 677 699 704 711 720
 0492: 1000 490 492
 0493: 1000 248 490 492
 0494: 995 240 248 490 492
 0495: 1000 234 237 240 241 243 246 248 490 492
 0496: 998 231 232 233 234 235 236 237 239 240 241 242 243 244 245 246 247 248 249 250 251 433 490 491 492 493 494
 0497: 1 654 657 662 677 699 704 711
 0498: 997 231 232 233 234 235 236 237 239 240 241 242 243 244 245 246 247 248 249 250 251 397 433 490 491 492 493 494
 0499: 1 4 6 9 13 20 26 28 41 45 50 69 71 72 74 78 83 86 88 94 97 104 106 121 128 131 138 158 163 165 168 173 181 187 191 193 202 205 207 224 225 226 227 228 229 230 231 232 233 234 235 236 237 239 240 241 242 243 244 245 246 247 248 249 250 251 252 254 257 262 267 274 287 290 300 301 309 314 316 318 320 324 330 331 333 335 337 339 342 344 346 350 353 359 361 362 363 367 370 372 376 380 382 385 387 392 393 397 403 404 405 406 407 410 420 422 427 433 434 438 449 452 455 457 459 460 462 464 465 468 470 471 475 476 479 480 487 489 490 491 492 493 494 495 496 502 509 514 520 523 525 527 530 532 533 534 535 536 537 538 546 550 551 559 574 576 579 583 588 592 597 599 602 604 606 609 614 617 618 621 629 633 634 638 644 649 663 664 667 674 687 690 691 697 700 706 710 713 722 726 729 739 744 748 749 755 756 758 762 764 768 772 775 783 785 794 797 800 802 803 806 808 815 817 820 821 825 833 836 840 843 848 850 853 861 864
 0500: 962 231 232 233 234 235 236 237 239 240 241 242 243 244 245 246 247 248 249 250 251 252 397 433 490 491 492 493 494
 0501: 970 230 231 232 233 234 235 236 237 239 240 241 242 243 244 245 246 247 248 249 250 251 252 397 433 490 491 492 493 494
 0502: 995 224 225 226 227 228 229 230 231 232 233 234 235 236 237 239 240 241 242 243 244 245 246 247 248 249 250 251 252 397 433 438 480 487 489 490 491 492 493 494 536 537 538
 0503: 1 254 257 262 267 274 300 301 309 407 546 550
 0504: 945 224 225 226 227 228 229 230 231 232 233 234 235 236 237 239 240 241 242 243 244 245 246 247 248 249 250 251 252 380 397 433 438 480 487 489 490 491 492 493 494 536 537 538
 0505: 788 4 6 9 13 20 26 28 41 45 50 72 74 78 83 86 88 94 97 104 106 121 128 131 138 158 163 165 168 173 181 187 191 193 202 205 207 224 225 226 227 228 229 230 231 232 233 234 235 236 237 239 240 241 242 243 244 245 246 247 248 249 250 251 252 359 361 362 363 367 370 372 380 382 385 387 392 393 397 403 404 405 406 410 420 422 427 433 438 449 455 457 459 460 462 464 465 468 470 471 475 476 479 480 487 489 490 491 492 493 494 502 509 514 520 530 532 533 534 535 536 537 538 559 576 579 583 588 592 597 599 602 604 606 609 614 617 618 621 629 633 634 644 649 663 664 667 674 687 690 691 697 700 706 710 713 722 726 729 739 744 748 749 755 756 758 762 764 768 772 775 783 785 794 797 800 802 803 806 808 815 817 820 821 825 833 836 840 843 848 850 853 861 864
 0506: 1 4 6 9 13 20 26 28 72 74 78 83 86 88 94 97 104 106 121 128 131 138 158 163 165 187 191 193 359 361 362 363 367 370 372 382 385 387 403 404 405 406 410 420 422 427 449 455 457 459 460 462 464 465 468 470 471 475 476 502 509 514 520 530 532 533 534 535 574 644 649 663 664 667 674 687 690 691 697 700 706 710 713 722 726 729 739 744 748 749 755 756 758 762 764 768 772 775 783 785 794 797 800 802 803 806 808 815 817 820 821 825 833 836 840 843 848 850 853 861 864
 0507: 1 191 193 359 530 574
 0508: 1000 69 71
 0509: 1 749 755 756 758 762 764 768 772 775 783 785 794 820
 0510: 999 69 71 452
 0511: 1 749 755 756 758 768 794 820
 0512: 868 69 71 452 574
 0513: 1 730 731 736 743 746 752 754 767 792 793 819
 0514: 655 69 71 376 452 574
 0515: 1 188 189 190 192 194 196 197 198 365 486 506
 0516: 877 69 71 368 376 452 574
 0517: 1 233 251 433
 0518: 1 104 191 193 359 470 530
 0519: 1 25 44 169 371 556 572 582 603 612 613 615
 0520: 1000 257 262
 0521: 1 645 676 698 723
 0522: 1000 257 262 267
 0523: 1 287 290 314 316 318 320 324 330 331 333 335 337 339 342 344 346 350 353 434 495 496 523 525 527 551
 0524: 2 360 402 508
 0525: 877 274 546
 0526: 794 257 262 267 274 546
 0527: 865 254 257 262 267 274 546
 0528: 1 753 773 780 786 789
 0529: 1 0 1 2 3 5 7 8 730 731 732 733 734 736 737 740 742 743 745 746 747 750 752 753 754 757 759 760 763 765 766 767 770 771 773 774 776 778 779 780 781 784 786 788 789 790 792 793 796 799 804 811 812 813 814 818 819 822 824 827 828 829 830 831 834 835 837 841 842 844 847 849 854 855 857 858 859 863 866
 0530: 1000 300 301
 0531: 1 0 1 2 3 5 7 8 16 21 22 23 25 27 29 35 36 37 39 40 42 44 46 49 61 98 169 183 184 186 195 199 200 203 204 206 208 209 211 212 214 215 358 371 379 396 409 436 440 539 542 556 565 568 572 573 577 581 582 585 586 589 590 591 594 596 601 603 605 608 610 612 613 615 622 623 625 626 628 631 635 636 637 639 643 730 731 732 733 734 736 737 740 742 743 745 746 747 750 752 753 754 757 759 760 763 765 766 767 770 771 773 774 776 778 779 780 781 784 786 788 789 790 792 793 796 799 804 811 812 813 814 818 819 822 824 827 828 829 830 831 834 835 837 841 842 844 847 849 854 855 857 858 859 863 866
 0532: 1000 300 301 309
 0533: 1 0 1 2 3 5 7 8 16 19 21 22 23 25 27 29 30 32 33 35 36 37 39 40 42 44 46 49 54 57 61 73 75 76 77 79 80 81 82 85 87 89 90 91 93 95 96 98 99 100 101 102 103 105 107 110 113 114 115 118 119 122 126 127 129 130 132 133 135 136 137 139 140 141 142 143 144 145 146 147 148 149 150 151 152 153 154 155 156 157 159 160 161 162 164 166 167 169 183 184 186 195 199 200 201 203 204 206 208 209 211 212 214 215 217 280 358 369 371 377 379 381 383 396 400 409 421 423 426 428 429 436 440 446 447 448 450 451 453 454 456 458 461 463 466 467 469 472 473 474 478 515 516 517 519 521 529 531 539 542 556 565 568 572 573 577 581 582 585 586 589 590 591 594 595 596 601 603 605 608 610 612 613 615 622 623 625 626 628 631 635 636 637 639 643 730 731 732 733 734 736 737 740 742 743 745 746 747 750 752 753 754 757 759 760 763 765 766 767 770 771 773 774 776 778 779 780 781 784 786 788 789 790 792 793 796 799 804 811 812 813 814 818 819 822 824 827 828 829 830 831 834 835 837 841 842 844 847 849 854 855 857 858 859 863 866
 0534: 36 300 301 309 550
 0535: 38 254 257 262 267 274 300 301 309 546 550
 0536: 1 14 51 55 56 255 260 261 263 264 266 269 271 272 273 276 277 279 281 282 283 284 430 431 432 505 543 548 554 620 805 807 838 839
 0537: 1 14 255 260 261 263 264 266 269 271 272 273 276 277 279 281 282 283 284 431 432 505 543 548 805 807 838 839
 0538: 988 287 290
 0539: 1 14 805 807 838 839
 0540: 246 287 290 638
 0541: 2 59 63 64 65
 0542: 1 63 64 65
 0543: 1 53 391
 0544: 1 15 18 24 43 52 185 285 373 374 395 425 437 540 557 561 563 569 578 584 587 607 611 642 735 741 751 769 777 782 787 791 801 810 823 826 832 845 846 851 852 856 860 865
 0545: 1000 318 525
 0546: 1 185 285 373 374 395 425 437 540 561 563 569 584 587 607 611 642 735 741 751 769 777 782 787 791 801 810 823 826 832 845 846 851 852 856 860 865
 0547: 380 318 525 527
 0548: 915 316 318 525 527
 0549: 913 314 316 318 525 527
 0550: 1 285 373 395 437 540 561 563 584 587 607 611 735 741 751 769 777 782 787 791 801 810 823 826 832 845 846 851 852 856 860 865
 0551: 982 314 316 318 320 525 527
 0552: 1 437 540 561
 0553: 1 51 55 56 286 430 554 620
 0554: 1 286 554 620
 0555: 1 733 742 745 753 757 773 778 780 786 789 796 799 812 813 814
 0556: 1 733 742 745 753 757 773 778 780 786 789 799 812 813 814
 0557: 1000 335 337
 0558: 999 333 335 337
 0559: 998 331 333 335 337
 0560: 1000 330 331 333 335 337
 0561: 986 314 316 318 320 330 331 333 335 337 525 527
 0562: 1 1 2 7 730 731 732 734 736 737 740 743 746 747 750 752 754 759 760 763 765 766 767 770 771 774 776 779 781 784 788 790 792 793 804 811 818 819 822 824 828 834 841 844 855 858 863
 0563: 803 314 316 318 320 330 331 333 335 337 339 525 527
 0564: 1 16 19 21 22 23 25 27 29 30 32 33 35 36 37 39 40 42 44 46 49 54 57 61 73 75 76 77 79 80 81 82 85 87 89 90 91 93 95 96 98 99 100 101 102 103 105 107 110 113 114 115 118 119 122 126 127 129 130 132 133 135 136 137 139 140 141 142 143 144 145 146 147 148 149 150 151 152 153 154 155 156 157 159 160 161 162 164 166 167 169 183 184 186 195 199 200 201 203 204 206 208 209 211 212 214 215 217 280 358 369 371 379 381 383 396 400 409 421 423 426 428 429 436 440 446 447 448 450 451 453 454 456 458 461 463 466 467 469 472 473 474 478 515 516 517 519 521 529 531 539 542 556 565 568 572 573 577 581 582 585 586 589 590 591 594 595 596 601 603 605 608 610 612 613 615 622 623 625 626 628 631 635 636 637 639 643
 0565: 2 0 1 2 3 5 7 8 10 14 16 19 21 22 23 25 27 29 30 32 33 35 36 37 39 40 42 44 46 49 51 54 55 56 57 61 73 75 76 77 79 80 81 82 85 87 89 90 91 93 95 96 98 99 100 101 102 103 105 107 110 112 113 114 115 118 119 122 126 127 129 130 132 133 135 136 137 139 140 141 142 143 144 145 146 147 148 149 150 151 152 153 154 155 156 157 159 160 161 162 164 166 167 169 183 184 186 195 199 200 201 203 204 206 208 209 211 212 214 215 217 253 255 260 261 263 264 266 269 271 272 273 276 277 279 280 281 282 283 284 358 369 371 377 379 381 383 396 400 409 414 417 421 423 426 428 429 430 431 432 436 440 446 447 448 450 451 453 454 456 458 461 463 466 467 469 472 473 474 478 505 507 515 516 517 519 521 529 531 539 542 543 548 554 556 565 568 572 573 577 581 582 585 586 589 590 591 594 595 596 600 601 603 605 608 610 612 613 615 620 622 623 625 626 628 630 631 635 636 637 639 643 646 650 654 657 662 671 677 679 683 693 694 696 699 704 711 715 720 730 731 732 733 734 736 737 740 742 743 745 746 747 750 752 753 754 757 759 760 763 765 766 767 770 771 773 774 776 778 779 780 781 784 786 788 789 790 792 793 796 799 804 805 807 811 812 813 814 818 819 822 824 827 828 829 830 831 834 835 837 838 839 841 842 844 847 849 854 855 857 858 859 863 866
 0566: 845 324 342
 0567: 1 11 12 17 34 38 47 48 53 59 60 62 63 64 65 66 67 68 70 84 92 109 111 124 134 171 172 174 175 176 177 178 179 180 182 188 189 190 192 194 196 197 198 210 213 221 256 268 270 278 286 289 291 292 293 294 295 296 297 298 299 302 303 304 305 306 307 308 310 311 312 313 315 317 319 321 322 323 325 326 327 328 329 332 334 336 338 340 341 343 347 348 349 351 352 355 356 357 364 365 366 375 384 386 388 391 394 398 399 401 408 412 413 418 419 424 435 477 482 483 484 485 486 497 498 499 501 503 506 524 526 545 547 552 553 558 560 562 570 571 575 580 593 598 616 619 632 640 665 670 684 695 701 705 716 721 724 727 728 738 761 795 798 809 816 862
 0568: 700 324 342 344
 0569: 839 314 316 318 320 324 330 331 333 335 337 339 342 344 525 527
 0570: 1 21 22 25 37 39 40 42 44 169 371 379 556 572 577 582 585 586 591 596 601 603 610 612 613 615
 0571: 1 72 74 78 94 468 520
 0572: 1 69 71 254 257 262 267 274 287 290 300 301 309 314 316 318 320 324 330 331 333 335 337 339 342 344 346 350 353 368 376 407 434 452 495 496 523 525 527 546 550 551 574 638
 0573: 996 350 434
 0574: 1000 346 350 434
 0575: 1 10 17 221 253 292 293 294 296 297 298 299 302 303 304 305 306 307 308 310 311 312 313 315 317 319 321 322 323 326 327 328 329 332 334 336 338 340 341 343 347 349 351 352 356 357 398 414 419 435 484 501 507 526 547 552 553 555 600 630 646 650 654 657 662 671 677 679 683 693 694 696 699 704 711 715 720
 0576: 1000 346 350 353 434
 0577: 59 314 316 318 320 324 330 331 333 335 337 339 342 344 346 350 353 434 525 527
 0578: 1 11 34 48 53 171 175 182 210 391 570 632 665 670 684 695 701 705 716 721 724 728 738 761 795 798 809 816 862
 0579: 1 396 539 542 568 589 590 631
 0580: 294 495 496
 0581: 1 409 565 568 589 605 631 635 636 637
 0582: 1 409 589 605 631 635 636 637
 0583: 48 523 551
 0584: 47 495 496 523 551
 0585: 809 314 316 318 320 324 330 331 333 335 337 339 342 344 346 350 353 434 495 496 523 525 527 551
 0586: 193 287 290 314 316 318 320 324 330 331 333 335 337 339 342 344 346 350 353 434 495 496 523 525 527 551 638
 0587: 935 254 257 262 267 274 287 290 300 301 309 314 316 318 320 324 330 331 333 335 337 339 342 344 346 350 353 434 495 496 523 525 527 546 550 551 638
 0588: 807 69 71 254 257 262 267 274 287 290 300 301 309 314 316 318 320 324 330 331 333 335 337 339 342 344 346 350 353 368 376 434 452 495 496 523 525 527 546 550 551 574 638
 0589: 641 4 6 9 13 20 26 28 41 45 50 69 71 72 74 78 83 86 88 94 97 104 106 121 128 131 138 158 163 165 168 173 181 187 191 193 202 205 207 224 225 226 227 228 229 230 231 232 233 234 235 236 237 239 240 241 242 243 244 245 246 247 248 249 250 251 252 254 257 262 267 274 287 290 300 301 309 314 316 318 320 324 330 331 333 335 337 339 342 344 346 350 353 359 361 362 363 367 368 370 372 376 380 382 385 387 392 393 397 403 404 405 406 410 420 422 427 433 434 438 449 452 455 457 459 460 462 464 465 468 470 471 475 476 479 480 487 489 490 491 492 493 494 495 496 502 509 514 520 523 525 527 530 532 533 534 535 536 537 538 546 550 551 559 574 576 579 583 588 592 597 599 602 604 606 609 614 617 618 621 629 633 634 638 644 649 663 664 667 674 687 690 691 697 700 706 710 713 722 726 729 739 744 748 749 755 756 758 762 764 768 772 775 783 785 794 797 800 802 803 806 808 815 817 820 821 825 833 836 840 843 848 850 853 861 864
 0590: 1 605 635 636 637
 0591: 1 409 589 631
 0592: 998 216 513
 0593: 1 11 12 17 34 38 47 48 53 59 60 62 63 64 65 66 67 68 70 84 92 109 111 124 134 171 172 174 175 176 177 178 179 180 182 188 189 190 192 194 196 197 198 210 213 218 219 221 222 253 256 268 270 278 289 291 292 293 294 295 296 297 298 299 302 303 304 305 306 307 308 310 311 312 313 315 317 319 321 322 323 325 326 327 328 329 332 334 336 338 340 341 343 347 348 349 351 352 355 356 357 364 365 366 375 384 386 388 391 394 398 399 401 408 412 413 416 418 419 424 435 441 442 444 445 477 482 483 484 485 486 497 498 499 501 503 506 511 512 524 526 545 547 552 553 558 560 562 570 571 575 580 593 598 616 619 632 640 665 670 684 695 701 705 716 721 724 727 728 738 761 795 798 809 816 862
 0594: 1000 216 510 513
 0595: 1 4 6 9 10 13 15 18 20 24 26 28 31 41 43 45 50 52 58 69 71 72 74 78 83 86 88 94 97 104 106 108 112 116 117 120 121 123 125 128 131 138 158 163 165 168 170 173 181 185 187 191 193 202 205 207 216 220 223 224 225 226 227 228 229 230 231 232 233 234 235 236 237 238 239 240 241 242 243 244 245 246 247 248 249 250 251 252 254 257 258 259 262 265 267 274 275 285 286 287 288 290 300 301 309 314 316 318 320 324 330 331 333 335 337 339 342 344 345 346 350 353 354 359 360 361 362 363 367 368 370 372 373 374 376 378 380 382 385 387 389 390 392 393 395 397 402 403 404 405 406 407 410 411 414 415 417 420 422 425 427 433 434 437 438 439 443 449 452 455 457 459 460 462 464 465 468 470 471 475 476 479 480 481 487 488 489 490 491 492 493 494 495 496 500 502 504 507 508 509 510 513 514 518 520 522 523 525 527 528 530 532 533 534 535 536 537 538 540 541 544 546 549 550 551 555 557 559 561 563 564 566 567 569 574 576 578 579 583 584 587 588 592 597 599 600 602 604 606 607 609 611 614 617 618 621 624 627 629 630 633 634 638 641 642 644 645 646 647 648 649 650 651 652 653 654 655 656 657 658 659 660 661 662 663 664 666 667 668 669 671 672 673 674 675 676 677 678 679 680 681 682 683 685 686 687 688 689 690 691 692 693 694 696 697 698 699 700 702 703 704 706 707 708 709 710 711 712 713 714 715 717 718 719 720 722 723 725 726 729 735 739 741 744 748 749 751 755 756 758 762 764 768 769 772 775 777 782 783 785 787 791 794 797 800 801 802 803 806 808 810 815 817 820 821 823 825 826 832 833 836 840 843 845 846 848 850 851 852 853 856 860 861 864 865
 0596: 951 216 223 510 513
 0597: 1 10 286 414 507 555 600 630 645 646 647 648 650 651 652 653 654 655 656 657 658 659 660 661 662 666 668 669 671 672 673 675 676 677 678 679 680 681 682 683 685 686 688 689 692 693 694 696 698 699 702 703 704 707 708 709 711 712 714 715 717 718 719 720 723 725
 0598: 1 647 651 681 682 685 686 688
 0599: 1 108 116 117 120 123 125 238 258 259 265 275 345 389 415 439 481 500 544 549 566
 0600: 1000 443 518
 0601: 1000 220 443 518
 0602: 1000 216 220 223 443 510 513 518
 0603: 1 108 116 117 120 123 125 238 345 389 415 481 500 566
 0604: 997 216 220 223 443 510 513 518 564
 0605: 791 4 6 9 13 20 26 28 41 45 50 69 71 72 74 78 83 86 88 94 97 104 106 121 128 131 138 158 163 165 168 173 181 187 191 193 202 205 207 216 220 223 224 225 226 227 228 229 230 231 232 233 234 235 236 237 239 240 241 242 243 244 245 246 247 248 249 250 251 252 254 257 262 267 274 287 290 300 301 309 314 316 318 320 324 330 331 333 335 337 339 342 344 346 350 353 359 361 362 363 367 368 370 372 376 380 382 385 387 392 393 397 403 404 405 406 410 420 422 427 433 434 438 443 449 452 455 457 459 460 462 464 465 468 470 471 475 476 479 480 487 489 490 491 492 493 494 495 496 502 509 510 513 514 518 520 523 525 527 530 532 533 534 535 536 537 538 546 550 551 559 564 574 576 579 583 588 592 597 599 602 604 606 609 614 617 618 621 629 633 634 638 644 649 663 664 667 674 687 690 691 697 700 706 710 713 722 726 729 739 744 748 749 755 756 758 762 764 768 772 775 783 785 794 797 800 802 803 806 808 815 817 820 821 825 833 836 840 843 848 850 853 861 864
 0606: 1 52 170 185 354 374 378 390 411 425 522 528 569 624 627 642
 0607: 1 52 170 185 354 378 390 425 528 569 624 627 642
 0608: 1 52 170 354 378 390 528 624 627
 0609: 747 407 488
 0610: 524 288 407 488
 0611: 534 4 6 9 13 20 26 28 41 45 50 69 71 72 74 78 83 86 88 94 97 104 106 121 128 131 138 158 163 165 168 173 181 187 191 193 202 205 207 216 220 223 224 225 226 227 228 229 230 231 232 233 234 235 236 237 239 240 241 242 243 244 245 246 247 248 249 250 251 252 254 257 262 267 274 287 288 290 300 301 309 314 316 318 320 324 330 331 333 335 337 339 342 344 346 350 353 359 361 362 363 367 368 370 372 376 380 382 385 387 392 393 397 403 404 405 406 407 410 420 422 427 433 434 438 443 449 452 455 457 459 460 462 464 465 468 470 471 475 476 479 480 487 488 489 490 491 492 493 494 495 496 502 509 510 513 514 518 520 523 525 527 530 532 533 534 535 536 537 538 546 550 551 559 564 574 576 579 583 588 592 597 599 602 604 606 609 614 617 618 621 629 633 634 638 644 649 663 664 667 674 687 690 691 697 700 706 710 713 722 726 729 739 744 748 749 755 756 758 762 764 768 772 775 783 785 794 797 800 802 803 806 808 815 817 820 821 825 833 836 840 843 848 850 853 861 864
 0612: 1 170 354 378 390 528 624 627
 0613: 1 111 172 174 176 177 178 179 180 325 327 399 418 424 482 483 499 553
 0614: 1000 360 402
 0615: 2 52 108 116 117 120 123 125 170 185 238 258 259 265 275 345 354 374 378 389 390 411 415 425 439 481 500 522 528 544 549 561 566 569 624 627 642
 0616: 1 59 62 63 64 65 66 67 386
 0617: 996 504 508
 0618: 940 360 402 504 508
 0619: 1 59 62 63 64 65 66 67
 0620: 499 360 402 504 508 541
 0621: 716 4 6 9 13 20 26 28 41 45 50 69 71 72 74 78 83 86 88 94 97 104 106 121 128 131 138 158 163 165 168 173 181 187 191 193 202 205 207 216 220 223 224 225 226 227 228 229 230 231 232 233 234 235 236 237 239 240 241 242 243 244 245 246 247 248 249 250 251 252 254 257 262 267 274 287 288 290 300 301 309 314 316 318 320 324 330 331 333 335 337 339 342 344 346 350 353 359 360 361 362 363 367 368 370 372 376 380 382 385 387 392 393 397 402 403 404 405 406 407 410 420 422 427 433 434 438 443 449 452 455 457 459 460 462 464 465 468 470 471 475 476 479 480 487 488 489 490 491 492 493 494 495 496 502 504 508 509 510 513 514 518 520 523 525 527 530 532 533 534 535 536 537 538 541 546 550 551 559 564 574 576 579 583 588 592 597 599 602 604 606 609 614 617 618 621 629 633 634 638 644 649 663 664 667 674 687 690 691 697 700 706 710 713 722 726 729 739 744 748 749 755 756 758 762 764 768 772 775 783 785 794 797 800 802 803 806 808 815 817 820 821 825 833 836 840 843 848 850 853 861 864
 0622: 1 62 64 65 67
 0623: 1 62 67
 0624: 950 31 567
 0625: 1 59 63 66
 0626: 951 31 567 641
 0627: 973 4 6 9 13 20 26 28 31 41 45 50 69 71 72 74 78 83 86 88 94 97 104 106 121 128 131 138 158 163 165 168 173 181 187 191 193 202 205 207 216 220 223 224 225 226 227 228 229 230 231 232 233 234 235 236 237 239 240 241 242 243 244 245 246 247 248 249 250 251 252 254 257 262 267 274 287 288 290 300 301 309 314 316 318 320 324 330 331 333 335 337 339 342 344 346 350 353 359 360 361 362 363 367 368 370 372 376 380 382 385 387 392 393 397 402 403 404 405 406 407 410 420 422 427 433 434 438 443 449 452 455 457 459 460 462 464 465 468 470 471 475 476 479 480 487 488 489 490 491 492 493 494 495 496 502 504 508 509 510 513 514 518 520 523 525 527 530 532 533 534 535 536 537 538 541 546 550 551 559 564 567 574 576 579 583 588 592 597 599 602 604 606 609 614 617 618 621 629 633 634 638 641 644 649 663 664 667 674 687 690 691 697 700 706 710 713 722 726 729 739 744 748 749 755 756 758 762 764 768 772 775 783 785 794 797 800 802 803 806 808 815 817 820 821 825 833 836 840 843 848 850 853 861 864
 0628: 1 17 111 172 174 176 177 178 179 180 221 292 293 294 296 297 298 299 302 303 304 305 306 307 308 310 311 312 313 315 317 319 321 322 323 325 326 327 328 329 332 334 336 338 340 341 343 347 349 351 352 356 357 398 399 418 419 424 435 482 483 484 499 501 526 547 552 553
 0629: 675 4 6 9 13 20 26 28 31 41 45 50 69 71 72 74 78 83 86 88 94 97 104 106 121 128 131 138 158 163 165 168 173 181 187 191 193 202 205 207 216 220 223 224 225 226 227 228 229 230 231 232 233 234 235 236 237 239 240 241 242 243 244 245 246 247 248 249 250 251 252 254 257 262 267 274 285 287 288 290 300 301 309 314 316 318 320 324 330 331 333 335 337 339 342 344 346 350 353 359 360 361 362 363 367 368 370 372 376 380 382 385 387 392 393 397 402 403 404 405 406 407 410 420 422 427 433 434 438 443 449 452 455 457 459 460 462 464 465 468 470 471 475 476 479 480 487 488 489 490 491 492 493 494 495 496 502 504 508 509 510 513 514 518 520 523 525 527 530 532 533 534 535 536 537 538 541 546 550 551 559 564 567 574 576 579 583 588 592 597 599 602 604 606 609 614 617 618 621 629 633 634 638 641 644 649 663 664 667 674 687 690 691 697 700 706 710 713 722 726 729 739 744 748 749 755 756 758 762 764 768 772 775 783 785 794 797 800 802 803 806 808 815 817 820 821 825 833 836 840 843 848 850 853 861 864
 0630: 1 111 172 174 176 177 178 179 180 418 424 483 499
 0631: 1 17 221 296 297 298 299 302 303 304 305 306 307 308 310 311 312 313 315 317 319 321 322 323 338 340 341 343 419 435 484 501 526 547
 0632: 488 15 18
 0633: 1 338 340 341 343
 0634: 963 15 18 578
 0635: 1 17 221 296 297 298 299 302 303 304 305 306 307 308 310 311 312 313 315 317 319 321 322 323 419 435 484 501 526 547
 0636: 492 15 18 52 578
 0637: 1 10 12 112 253 289 414 417 497 498 507 524 600 630 646 650 654 657 662 671 677 679 683 693 694 696 699 704 711 715 720
 0638: 488 15 18 43 52 578
 0639: 1 12 112 253 289 414 417 497 498 507 524
 0640: 1 12 253 289 414 497 498 507 524
 0641: 1000 24 557
 0642: 27 15 18 24 43 52 557 578
 0643: 1 618 621 629 633 634
 0644: 1 287 290 300 301 309 314 316 318 320 324 330 331 333 335 337 339 342 344 346 350 353 434 495 496 525 527 638
 0645: 998 170 390
 0646: 1 23 573 581 594 608
 0647: 1 255 260 261 263 264 266 269 271 272 273 431 432 505
 0648: 1 255 260 261 263 264 271 272 273 431 432 505
 0649: 999 624 627
 0650: 957 354 624 627
 0651: 927 170 354 390 624 627
 0652: 1 255 260 261 431 432 505
 0653: 1 255 260 261 431 432
 0654: 998 185 425
 0655: 1 15 18 24 43 52 58 108 116 117 120 123 125 170 185 238 258 259 265 275 345 354 373 374 378 389 390 395 411 415 425 437 439 481 500 522 528 540 544 549 557 561 563 569 578 584 587 607 611 624 627 642 735 741 751 769 777 782 787 791 801 810 823 826 832 845 846 851 852 856 860 865
 0656: 2 15 18 24 43 52 58 108 116 117 120 123 125 170 185 238 345 354 373 374 378 389 390 395 411 415 425 437 481 500 522 528 540 557 561 563 569 578 584 587 607 611 624 627 642 735 741 751 769 777 782 787 791 801 810 823 826 832 845 846 851 852 856 860 865
 0657: 991 569 642
 0658: 969 185 425 569 642
 0659: 1 4 6 9 13 20 26 28 41 45 50 69 71 72 74 78 83 86 88 94 97 104 106 121 128 131 138 158 163 165 168 173 181 187 191 193 202 205 207 224 225 226 227 228 229 230 231 232 233 234 235 236 237 239 240 241 242 243 244 245 246 247 248 249 250 251 252 254 257 262 267 274 287 288 290 300 301 309 314 316 318 320 324 330 331 333 335 337 339 342 344 346 350 353 359 361 362 363 367 370 372 376 380 382 385 387 392 393 397 403 404 405 406 407 410 420 422 427 433 434 438 449 452 455 457 459 460 462 464 465 468 470 471 475 476 479 480 487 488 489 490 491 492 493 494 495 496 502 509 514 520 523 525 527 530 532 533 534 535 536 537 538 546 550 551 559 574 576 579 583 588 592 597 599 602 604 606 609 614 617 618 621 629 633 634 638 644 649 663 664 667 674 687 690 691 697 700 706 710 713 722 726 729 739 744 748 749 755 756 758 762 764 768 772 775 783 785 794 797 800 802 803 806 808 815 817 820 821 825 833 836 840 843 848 850 853 861 864
 0660: 570 185 374 425 569 642
 0661: 448 170 185 354 374 390 425 569 624 627 642
 0662: 24 15 18 24 43 52 170 185 354 374 390 425 557 569 578 624 627 642
 0663: 1 4 6 9 13 26 28 41 45 50 72 74 78 83 86 88 94 97 104 106 121 128 131 138 158 163 165 168 173 181 187 191 193 202 205 207 359 361 362 363 367 370 372 382 385 387 392 393 403 404 405 406 410 420 422 427 449 455 457 459 460 462 464 465 468 470 471 475 476 479 502 509 514 520 530 532 533 534 535 559 574 576 579 583 588 592 597 599 602 604 606 609 614 617 618 621 629 633 634 644 649 663 664 667 674 687 690 691 697 700 706 710 713 722 726 729 739 744 748 749 755 756 758 762 764 768 772 775 783 785 794 797 800 802 803 806 808 815 817 820 821 825 833 836 840 843 848 850 853 861 864
 0664: 345 15 18 24 43 52 170 185 354 374 390 425 557 561 569 578 624 627 642
 0665: 1 4 6 9 13 26 28 97 187 644 649 663 664 667 674 687 690 691 697 700 706 710 713 722 726 729 739 744 748 749 755 756 758 762 764 768 772 775 783 785 794 797 800 802 803 806 808 815 817 820 821 825 833 836 840 843 848 850 853 861 864
 0666: 1 13 187
 0667: 1 21 22 25 29 37 39 40 42 44 379 582 591 596 601 603 610 612 613 615
 0668: 1 47 171 175 182 391 619
 0669: 1000 120 125
 0670: 44 116 120 125
 0671: 1 769 782 787 791
 0672: 1 21 22 25 29 37 39 40 42 379 591 596 601 610
 0673: 44 123 389
 0674: 454 116 120 123 125 389
 0675: 1 25 42 601
 0676: 1000 116 117 120 123 125 389
 0677: 1000 108 116 117 120 123 125 389
 0678: 1 25 601
 0679: 868 108 116 117 120 123 125 389 415
 0680: 1 283 432
 0681: 1 59 62 64 65 66 70 386
 0682: 975 238 481
 0683: 1 59 62 66 70 386
 0684: 1 667 700 710 713
 0685: 940 345 500
 0686: 915 238 345 481 500
 0687: 1 663 664 706
 0688: 827 238 345 481 500 528
 0689: 821 108 116 117 120 123 125 238 345 389 415 481 500 528
 0690: 1 4 9 821 836 843 848 850
 0691: 1 72 74 78 83 86 88 94 121 128 131 138 158 163 165 420 422 427 449 455 457 459 460 462 464 465 468 470 471 475 476 514 520
 0692: 1000 258 439
 0693: 1 27 35 36 61 98 573 608
 0694: 1000 258 259 439
 0695: 1 21 22 25 29 37 39 40 42 44 169 371 379 556 572 577 582 585 586 590 591 596 601 603 610 612 613 615
 0696: 1000 258 259 265 439
 0697: 1 396 409 440 565 568 589 631 637
 0698: 994 258 259 265 275 439
 0699: 1 409 440 565 568 589 631 637
 0700: 2 132 133 135 137 143 146 148 150 152 156 157 159 164 447 517
 0701: 992 544 549
 0702: 985 258 259 265 275 439 544 549
 0703: 292 108 116 117 120 123 125 238 258 259 265 275 345 389 415 439 481 500 528 544 549
 0704: 1 326 328 329 332 334 336 343 398 552
 0705: 1 17 221 296 297 298 299 302 303 304 305 306 307 308 310 311 312 313 315 317 319 321 322 323 327 338 340 341 419 435 484 501 526 547 553
 0706: 490 378 522
 0707: 1 296 297 298 299 302 303 304 305 306 307 308 310 311 312 313 327 338 340 341 419 435 484 547 553
 0708: 924 378 411 522
 0709: 1 327 338 340 341 484 553
 0710: 1 11 14 34 38 47 48 51 53 55 56 59 60 62 63 64 65 66 67 68 70 84 92 109 124 134 171 175 182 188 189 190 192 194 196 197 198 210 213 218 219 222 253 255 256 260 261 263 264 266 268 269 270 271 272 273 276 277 278 279 281 282 283 284 286 291 295 348 355 364 365 366 375 384 386 388 391 394 401 408 412 413 416 430 431 432 441 442 444 445 477 485 486 503 505 506 511 512 543 545 548 554 558 560 562 570 571 575 580 593 598 616 619 620 632 640 645 647 648 651 652 653 655 656 658 659 660 661 665 666 668 669 670 672 673 675 676 678 680 681 682 684 685 686 688 689 692 695 698 701 702 703 705 707 708 709 712 714 716 717 718 719 721 723 724 725 727 728 738 761 795 798 809 816 862
 0711: 995 437 540
 0712: 161 378 411 437 522 540
 0713: 1 14 51 55 56 253 255 260 261 263 264 266 269 271 272 273 276 277 279 281 282 283 284 286 416 430 431 432 505 543 548 554 620 645 647 648 651 652 653 655 656 658 659 660 661 666 668 669 672 673 675 676 678 680 681 682 685 686 688 689 692 698 702 703 707 708 709 712 714 717 718 719 723 725
 0714: 92 378 411 437 522 540 566
 0715: 108 108 116 117 120 123 125 238 258 259 265 275 345 378 389 411 415 437 439 481 500 522 528 540 544 549 566
 0716: 1 14 51 55 56 253 255 260 261 263 264 266 269 271 272 273 276 277 279 281 282 283 284 430 431 432 505 543 548 554 620 645 647 648 651 652 653 655 656 658 659 660 661 666 668 669 672 673 675 676 678 680 681 682 685 686 688 689 692 698 702 703 707 708 709 712 714 717 718 719 723 725
 0717: 1 33 57 217 369
 0718: 2 49 61 183 184 186 195 358 436
 0719: 2 49 61 183 184 186 195 436
 0720: 1000 735 810
 0721: 2 49 61 195
 0722: 1000 735 741 810
 0723: 2 16 21 22 23 25 27 29 35 36 37 39 40 42 44 46 98 169 199 200 203 204 206 208 209 211 212 214 215 371 379 396 409 440 539 542 556 565 568 572 573 577 581 582 585 586 589 590 591 594 596 601 603 605 608 610 612 613 615 622 623 625 626 628 631 635 636 637 639 643
 0724: 950 735 741 791 810
 0725: 2 21 22 23 25 27 29 35 36 37 39 40 42 44 46 98 169 371 379 556 572 573 577 581 582 585 586 591 594 596 601 603 608 610 612 613 615 622 623 625 626 628
 0726: 2 23 27 35 36 98 573 581 594 608
 0727: 998 782 787
 0728: 118 735 741 782 787 791 810
 0729: 2 11 12 17 34 38 47 48 53 59 60 62 63 64 65 66 67 68 70 84 92 109 111 112 124 134 171 172 174 175 176 177 178 179 180 182 188 189 190 192 194 196 197 198 210 213 221 256 268 270 278 286 289 291 292 293 294 295 296 297 298 299 302 303 304 305 306 307 308 310 311 312 313 315 317 319 321 322 323 325 326 327 328 329 332 334 336 338 340 341 343 347 348 349 351 352 355 356 357 364 365 366 375 384 386 388 391 394 398 399 401 408 412 413 417 418 419 424 435 477 482 483 484 485 486 497 498 499 501 503 506 524 526 545 547 552 553 558 560 562 570 571 575 580 593 598 600 616 619 630 632 640 665 670 684 695 701 705 716 721 724 727 728 738 761 795 798 809 816 862
 0730: 1 11 12 34 38 47 48 53 59 60 62 63 64 65 66 67 68 70 84 92 109 112 124 134 171 172 174 175 176 177 178 179 180 182 188 189 190 192 194 196 197 198 210 213 256 268 270 278 289 291 295 348 355 364 365 366 375 384 386 388 391 394 401 408 412 413 417 424 477 485 486 497 498 499 503 506 524 545 558 560 562 570 571 575 580 593 598 600 616 619 630 632 640 665 670 684 695 701 705 716 721 724 727 728 738 761 795 798 809 816 862
 0731: 928 769 777
 0732: 204 735 741 769 777 782 787 791 810
 0733: 2 11 12 34 38 47 48 53 59 60 62 63 64 65 66 67 68 70 84 92 109 124 134 171 172 174 175 176 177 178 179 180 182 188 189 190 192 194 196 197 198 210 213 256 268 270 278 289 291 295 348 355 364 365 366 375 384 386 388 391 394 401 408 412 413 424 477 485 486 497 498 499 503 506 524 545 558 560 562 570 571 575 580 593 598 616 619 632 640 665 670 684 695 701 705 716 721 724 727 728 738 761 795 798 809 816 862
 0734: 952 735 741 751 769 777 782 787 791 810
 0735: 1 38 571
 0736: 2 10 218 219 222 253 414 441 442 444 445 507 511 512 555 646 650 654 657 662 671 677 679 683 693 694 696 699 704 711 715 720
 0737: 2 7 822 824
 0738: 2 7 822
 0739: 1 21 22 23 25 27 29 35 36 37 39 40 42 44 46 61 98 169 371 379 396 409 539 542 556 565 568 572 573 577 581 582 585 586 589 590 591 594 596 601 603 605 608 610 612 613 615 622 623 625 626 628 631 635 636 637
 0740: 1000 845 846
 0741: 2 84 92 109 124 134 213 375 384 388 394 477
 0742: 745 845 846 851
 0743: 745 832 845 846 851
 0744: 714 823 832 845 846 851
 0745: 1 23 25 27 35 98 573 581 594 608
 0746: 989 823 826 832 845 846 851
 0747: 1 25 27 35 98 573 581 608
 0748: 747 823 826 832 845 846 851 852
 0749: 1 25 27 35 98
 0750: 1 21 22 29 36 37 39 40 42 44 61 169 371 379 556 572 577 582 585 586 591 596 601 603 610 612 613 615 639
 0751: 902 856 865
 0752: 802 823 826 832 845 846 851 852 856 865
 0753: 1 21 22 29 36 37 39 40 42 44 61 371 379 556 572 577 582 585 586 591 596 601 603 610 612 613 615
 0754: 804 823 826 832 845 846 851 852 856 860 865
 0755: 783 801 823 826 832 845 846 851 852 856 860 865
 0756: 979 735 741 751 769 777 782 787 791 801 810 823 826 832 845 846 851 852 856 860 865
 0757: 1000 395 735 741 751 769 777 782 787 791 801 810 823 826 832 845 846 851 852 856 860 865
 0758: 1 29 36 37 39 40 42 44 61 371 379 556 572 577 582 585 586 591 596 601 603 610 612 613 615
 0759: 1 51 55 56 255 260 261 263 264 266 269 271 272 273 276 277 279 281 282 283 284 378 430 431 432 505 543 548 554 620
 0760: 1 51 55 56 378 430 554 620
 0761: 766 587 611
 0762: 598 563 587 611
 0763: 2 0 1 2 3 5 7 8 14 16 19 21 22 23 25 27 29 30 32 33 35 36 37 39 40 42 44 46 49 51 54 55 56 57 61 73 75 76 77 79 80 81 82 85 87 89 90 91 93 95 96 98 99 100 101 102 103 105 107 110 113 114 115 118 119 122 126 127 129 130 132 133 135 136 137 139 140 141 142 143 144 145 146 147 148 149 150 151 152 153 154 155 156 157 159 160 161 162 164 166 167 169 183 184 186 195 199 200 201 203 204 206 208 209 211 212 214 215 217 255 260 261 263 264 266 269 271 272 273 276 277 279 280 281 282 283 284 358 369 371 377 378 379 381 383 396 400 409 421 423 426 428 429 430 431 432 436 440 446 447 448 450 451 453 454 456 458 461 463 466 467 469 472 473 474 478 505 515 516 517 519 521 529 531 539 542 543 548 554 556 565 568 572 573 577 581 582 585 586 589 590 591 594 595 596 601 603 605 608 610 612 613 615 620 622 623 625 626 628 631 635 636 637 639 643 730 731 732 733 734 736 737 740 742 743 745 746 747 750 752 753 754 757 759 760 763 765 766 767 770 771 773 774 776 778 779 780 781 784 786 788 789 790 792 793 796 799 804 805 807 811 812 813 814 818 819 822 824 827 828 829 830 831 834 835 837 838 839 841 842 844 847 849 854 855 857 858 859 863 866
 0764: 553 563 587 607 611
 0765: 3 11 12 17 34 38 47 48 53 59 60 62 63 64 65 66 67 68 70 84 92 109 111 112 124 134 171 172 174 175 176 177 178 179 180 182 188 189 190 192 194 196 197 198 210 213 218 219 221 222 253 256 268 270 278 286 289 291 292 293 294 295 296 297 298 299 302 303 304 305 306 307 308 310 311 312 313 315 317 319 321 322 323 325 326 327 328 329 332 334 336 338 340 341 343 347 348 349 351 352 355 356 357 364 365 366 375 384 386 388 391 394 398 399 401 408 412 413 417 418 419 424 435 441 442 444 445 477 482 483 484 485 486 497 498 499 501 503 506 511 512 524 526 545 547 552 553 558 560 562 570 571 575 580 593 598 616 619 632 640 665 670 684 695 701 705 716 721 724 727 728 738 761 795 798 809 816 862
 0766: 492 563 584 587 607 611
 0767: 681 395 563 584 587 607 611 735 741 751 769 777 782 787 791 801 810 823 826 832 845 846 851 852 856 860 865
 0768: 129 373 395 563 584 587 607 611 735 741 751 769 777 782 787 791 801 810 823 826 832 845 846 851 852 856 860 865
 0769: 213 108 116 117 120 123 125 238 258 259 265 275 345 373 378 389 395 411 415 437 439 481 500 522 528 540 544 549 563 566 584 587 607 611 735 741 751 769 777 782 787 791 801 810 823 826 832 845 846 851 852 856 860 865
 0770: 625 15 18 24 43 52 108 116 117 120 123 125 170 185 238 258 259 265 275 345 354 373 374 378 389 390 395 411 415 425 437 439 481 500 522 528 540 544 549 557 561 563 566 569 578 584 587 607 611 624 627 642 735 741 751 769 777 782 787 791 801 810 823 826 832 845 846 851 852 856 860 865
 0771: 512 4 6 9 13 15 18 20 24 26 28 31 41 43 45 50 52 69 71 72 74 78 83 86 88 94 97 104 106 108 116 117 120 121 123 125 128 131 138 158 163 165 168 170 173 181 185 187 191 193 202 205 207 216 220 223 224 225 226 227 228 229 230 231 232 233 234 235 236 237 238 239 240 241 242 243 244 245 246 247 248 249 250 251 252 254 257 258 259 262 265 267 274 275 285 287 288 290 300 301 309 314 316 318 320 324 330 331 333 335 337 339 342 344 345 346 350 353 354 359 360 361 362 363 367 368 370 372 373 374 376 378 380 382 385 387 389 390 392 393 395 397 402 403 404 405 406 407 410 411 415 420 422 425 427 433 434 437 438 439 443 449 452 455 457 459 460 462 464 465 468 470 471 475 476 479 480 481 487 488 489 490 491 492 493 494 495 496 500 502 504 508 509 510 513 514 518 520 522 523 525 527 528 530 532 533 534 535 536 537 538 540 541 544 546 549 550 551 557 559 561 563 564 566 567 569 574 576 578 579 583 584 587 588 592 597 599 602 604 606 607 609 611 614 617 618 621 624 627 629 633 634 638 641 642 644 649 663 664 667 674 687 690 691 697 700 706 710 713 722 726 729 735 739 741 744 748 749 751 755 756 758 762 764 768 769 772 775 777 782 783 785 787 791 794 797 800 801 802 803 806 808 810 815 817 820 821 823 825 826 832 833 836 840 843 845 846 848 850 851 852 853 856 860 861 864 865
 0772: 3 11 34 38 47 48 53 59 60 62 63 64 65 66 67 68 70 84 92 109 124 134 171 172 174 175 176 177 178 179 180 182 188 189 190 192 194 196 197 198 210 213 218 219 222 253 256 268 270 278 289 291 295 348 355 364 365 366 375 384 386 388 391 394 401 408 412 413 424 441 442 444 445 477 485 486 497 498 499 503 506 511 512 524 545 558 560 562 570 571 575 580 593 598 616 619 632 640 665 670 684 695 701 705 716 721 724 727 728 738 761 795 798 809 816 862
 0773: 981 4 6 9 13 15 18 20 24 26 28 31 41 43 45 50 52 58 69 71 72 74 78 83 86 88 94 97 104 106 108 116 117 120 121 123 125 128 131 138 158 163 165 168 170 173 181 185 187 191 193 202 205 207 216 220 223 224 225 226 227 228 229 230 231 232 233 234 235 236 237 238 239 240 241 242 243 244 245 246 247 248 249 250 251 252 254 257 258 259 262 265 267 274 275 285 287 288 290 300 301 309 314 316 318 320 324 330 331 333 335 337 339 342 344 345 346 350 353 354 359 360 361 362 363 367 368 370 372 373 374 376 378 380 382 385 387 389 390 392 393 395 397 402 403 404 405 406 407 410 411 415 420 422 425 427 433 434 437 438 439 443 449 452 455 457 459 460 462 464 465 468 470 471 475 476 479 480 481 487 488 489 490 491 492 493 494 495 496 500 502 504 508 509 510 513 514 518 520 522 523 525 527 528 530 532 533 534 535 536 537 538 540 541 544 546 549 550 551 557 559 561 563 564 566 567 569 574 576 578 579 583 584 587 588 592 597 599 602 604 606 607 609 611 614 617 618 621 624 627 629 633 634 638 641 642 644 649 663 664 667 674 687 690 691 697 700 706 710 713 722 726 729 735 739 741 744 748 749 751 755 756 758 762 764 768 769 772 775 777 782 783 785 787 791 794 797 800 801 802 803 806 808 810 815 817 820 821 823 825 826 832 833 836 840 843 845 846 848 850 851 852 853 856 860 861 864 865
 0774: 1 210 348 355 401 570
 0775: 1 11 34 38 47 48 53 60 68 84 92 109 124 134 171 175 182 213 256 268 270 278 291 295 375 384 388 391 394 412 477 545 558 560 562 571 575 580 593 598 616 619 632 640 665 670 684 695 701 705 716 721 724 728 738 761 795 798 809 816 862
 0776: 1000 645 723
 0777: 1 11 34 38 47 48 53 60 68 84 92 109 124 134 213 256 268 270 278 291 295 375 384 388 391 394 412 477 545 558 560 562 571 575 580 593 598 616 619 640 665 670 684 695 701 705 716 721 724 728 738 761 795 798 809 816 862
 0778: 954 645 676 723
 0779: 1 11 34 38 47 48 53 375 391 412 558 560 562 571 575 580 593 598 616 619 640 665 670 684 695 701 705 716 721 724 728 738 761 795 798 809 816 862
 0780: 1 11 34 48 53 412 562 640 665 670 684 695 701 705 716 721 724 728 738 761 795 798 809 816 862
 0781: 942 698 725
 0782: 955 645 676 698 723 725
 0783: 1 412 640
 0784: 1 647 648 651 678 680 681 685 686 688 692 718 719
 0785: 1000 673 675
 0786: 698 645 673 675 676 698 723 725
 0787: 1 4 6 9 13 20 26 28 41 45 72 74 78 83 86 88 94 97 104 106 121 128 131 138 158 163 165 187 191 193 359 361 362 363 367 370 372 382 385 387 403 404 405 406 410 420 422 427 449 455 457 459 460 462 464 465 468 470 471 475 476 502 509 514 520 530 532 533 534 535 559 597 599 602 604 606 609 614 617 618 621 629 633 634 644 649 663 664 667 674 687 690 691 697 700 706 710 713 722 726 729 739 744 748 749 755 756 758 762 764 768 772 775 783 785 794 797 800 802 803 806 808 815 817 820 821 825 833 836 840 843 848 850 853 861 864
 0788: 1 41 45 597 599 602 604 606 609 614 617 618 621 629 633 634
 0789: 999 714 717
 0790: 724 645 673 675 676 698 714 717 723 725
 0791: 1 41 597 599 602 604 606 609 614
 0792: 1 80 82 90 99 100 101 421 428 453 519
 0793: 1000 652 653
 0794: 1 19 30 32 33 49 54 57 73 75 76 77 79 80 81 82 85 87 89 90 91 93 95 96 99 100 101 102 103 105 107 110 113 114 115 118 119 122 126 127 129 130 132 133 135 136 137 139 140 141 142 143 144 145 146 147 148 149 150 151 152 153 154 155 156 157 159 160 161 162 164 166 167 183 184 186 201 217 280 369 377 381 383 400 421 423 426 428 429 436 446 447 448 450 451 453 454 456 458 461 463 466 467 469 472 473 474 478 515 516 517 519 521 529 531 595
 0795: 1 19 49 54 57 183 184 186 201 377 400 436 529 531 595
 0796: 1000 655 656
 0797: 1000 652 653 655 656
 0798: 1 16 21 22 23 25 27 29 35 36 37 39 40 42 44 46 61 98 169 195 199 200 203 204 206 208 209 211 212 214 215 358 371 379 396 409 440 539 542 556 565 568 572 573 577 581 582 585 586 589 590 591 594 596 601 603 605 608 610 612 613 615 622 623 625 626 628 631 635 636 637 639 643
 0799: 998 652 653 655 656 660
 0800: 1 4 6 9 13 20 26 28 41 45 50 72 74 78 83 86 88 94 97 104 106 121 128 131 138 158 163 165 168 173 181 187 191 193 202 205 207 216 220 223 224 225 226 227 228 229 230 231 232 233 234 235 236 237 239 240 241 242 243 244 245 246 247 248 249 250 251 252 359 361 362 363 367 368 370 372 376 380 382 385 387 392 393 397 403 404 405 406 410 420 422 427 433 438 443 449 455 457 459 460 462 464 465 468 470 471 475 476 479 480 487 489 490 491 492 493 494 502 509 510 513 514 518 520 530 532 533 534 535 536 537 538 559 564 576 579 583 588 592 597 599 602 604 606 609 614 617 618 621 629 633 634 644 649 663 664 667 674 687 690 691 697 700 706 710 713 722 726 729 739 744 748 749 755 756 758 762 764 768 772 775 783 785 794 797 800 802 803 806 808 815 817 820 821 825 833 836 840 843 848 850 853 861 864
 0801: 997 652 653 655 656 660 702
 0802: 1 4 6 9 13 20 26 28 41 45 50 72 74 78 83 86 88 94 97 104 106 121 128 131 138 158 163 165 168 173 181 187 191 193 202 205 207 359 361 362 363 367 370 372 382 385 387 392 393 403 404 405 406 410 420 422 427 449 455 457 459 460 462 464 465 468 470 471 475 476 479 502 509 514 520 530 532 533 534 535 576 579 583 588 592 597 599 602 604 606 609 614 617 618 621 629 633 634 644 649 663 664 667 674 687 690 691 697 700 706 710 713 722 726 729 739 744 748 749 755 756 758 762 764 768 772 775 783 785 794 797 800 802 803 806 808 815 817 820 821 825 833 836 840 843 848 850 853 861 864
 0803: 1 4 6 9 13 20 26 28 45 50 72 74 78 83 86 88 94 97 104 106 121 128 131 138 158 163 165 168 173 181 187 191 193 202 205 207 359 361 362 363 367 370 372 382 385 387 392 393 403 404 405 406 410 420 422 427 449 455 457 459 460 462 464 465 468 470 471 475 476 479 502 509 514 520 530 532 533 534 535 576 579 583 588 599 602 604 606 609 614 617 618 621 629 633 634 644 649 663 664 667 674 687 690 691 697 700 706 710 713 722 726 729 739 744 748 749 755 756 758 762 764 768 772 775 783 785 794 797 800 802 803 806 808 815 817 820 821 825 833 836 840 843 848 850 853 861 864
 0804: 981 659 703
 0805: 1000 652 653 655 656 659 660 702 703
 0806: 866 645 652 653 655 656 659 660 673 675 676 698 702 703 714 717 723 725
 0807: 1 645 651 652 653 655 656 659 660 673 675 676 678 680 682 685 698 702 703 714 717 718 719 723 725
 0808: 2 645 651 673 675 676 678 682 685 698 714 717 718 719 723 725
 0809: 1000 647 686
 0810: 2 124 477
 0811: 1 426 428 519
 0812: 1000 681 688
 0813: 996 647 681 686 688
 0814: 2 488 536
 0815: 991 647 681 686 688 692
 0816: 2 17 221 292 293 294 296 297 298 299 302 303 304 305 306 307 308 310 311 312 313 315 317 319 321 322 323 326 328 329 332 334 336 343 347 349 351 352 356 357 398 419 435 484 501 526 547 552
 0817: 931 647 648 681 686 688 692
 0818: 1 645 652 653 655 656 659 660 673 675 676 698 702 703 723 725
 0819: 1 0 1 2 3 5 7 8 14 16 19 21 22 23 25 27 29 30 32 33 35 36 37 39 40 42 44 46 49 51 54 55 56 57 61 73 75 76 77 79 80 81 82 85 87 89 90 91 93 95 96 98 99 100 101 102 103 105 107 110 113 114 115 118 119 122 126 127 129 130 132 133 135 136 137 139 140 141 142 143 144 145 146 147 148 149 150 151 152 153 154 155 156 157 159 160 161 162 164 166 167 169 183 184 186 195 199 200 201 203 204 206 208 209 211 212 214 215 217 255 260 261 263 264 266 269 271 272 273 276 277 279 280 281 282 283 284 358 369 371 377 379 381 383 396 400 409 421 423 426 428 429 430 431 432 436 440 446 447 448 450 451 453 454 456 458 461 463 466 467 469 472 473 474 478 505 515 516 517 519 521 529 531 539 542 543 548 556 565 568 572 573 577 581 582 585 586 589 590 591 594 595 596 601 603 605 608 610 612 613 615 622 623 625 626 628 631 635 636 637 639 643 730 731 732 733 734 736 737 740 742 743 745 746 747 750 752 753 754 757 759 760 763 765 766 767 770 771 773 774 776 778 779 780 781 784 786 788 789 790 792 793 796 799 804 805 807 811 812 813 814 818 819 822 824 827 828 829 830 831 834 835 837 838 839 841 842 844 847 849 854 855 857 858 859 863 866
 0820: 938 651 685
 0821: 933 647 648 651 681 685 686 688 692
 0822: 2 10 11 12 17 34 38 47 48 53 59 60 62 63 64 65 66 67 68 70 84 92 109 111 124 134 171 172 174 175 176 177 178 179 180 182 188 189 190 192 194 196 197 198 210 213 218 219 221 222 253 256 268 270 278 286 289 291 292 293 294 295 296 297 298 299 302 303 304 305 306 307 308 310 311 312 313 315 317 319 321 322 323 325 326 327 328 329 332 334 336 338 340 341 343 347 348 349 351 352 355 356 357 364 365 366 375 384 386 388 391 394 398 399 401 408 412 413 414 416 418 419 424 435 441 442 444 445 477 482 483 484 485 486 497 498 499 501 503 506 507 511 512 524 526 545 547 552 553 554 555 558 560 562 570 571 575 580 593 598 600 616 619 620 630 632 640 646 650 654 657 662 665 670 671 677 679 683 684 693 694 695 696 699 701 704 705 711 715 716 720 721 724 727 728 738 761 795 798 809 816 862
 0823: 2 10 414 507 554 555 600 620 630 646 650 654 657 662 671 677 679 683 693 694 696 699 704 711 715 720
 0824: 2 10 554 600 620 630 646 650 654 657 662 671 677 679 683 693 694 696 699 704 711 715 720
 0825: 1000 718 719
 0826: 969 678 718 719
 0827: 2 41 45 50 168 173 181 202 205 207 392 393 479 559 576 579 583 588 592 597 599 602 604 609 614 617 618 621 629 633 634
 0828: 777 678 682 718 719
 0829: 768 647 648 651 678 681 682 685 686 688 692 718 719
 0830: 832 645 647 648 651 652 653 655 656 659 660 673 675 676 678 681 682 685 686 688 692 698 702 703 714 717 718 719 723 725
 0831: 2 599 602 604 609 614
 0832: 2 4 6 9 13 20 26 28 72 74 78 83 86 88 94 97 104 106 121 128 131 138 158 163 165 187 191 193 359 361 362 363 367 370 372 382 385 387 403 404 405 406 410 420 422 427 449 455 457 459 460 462 464 465 468 470 471 475 476 502 509 514 520 530 532 533 534 535 606 644 649 663 664 667 674 687 690 691 697 700 706 710 713 722 726 729 739 744 748 749 755 756 758 762 764 768 772 775 783 785 794 797 800 802 803 806 808 815 817 820 821 825 833 836 840 843 848 850 853 861 864
 0833: 939 680 689
 0834: 904 645 647 648 651 652 653 655 656 659 660 673 675 676 678 680 681 682 685 686 688 689 692 698 702 703 714 717 718 719 723 725
 0835: 2 4 6 9 797 800 802 817 821 825 833 836 840 843 848 850 853 861
 0836: 2 4 6 9 817 821 825 833 836 840 843 848 850 853 861
 0837: 1 0 1 2 3 5 7 8 16 199 200 203 204 206 208 209 211 212 214 215 396 409 440 565 568 589 605 631 637 639 643 730 731 732 733 734 736 737 740 742 743 745 746 747 750 752 753 754 757 759 760 763 765 766 767 770 771 773 774 776 778 779 780 781 784 786 788 789 790 792 793 796 799 804 805 807 811 812 813 814 818 819 822 824 827 828 829 830 831 834 835 837 838 839 841 842 844 847 849 854 855 857 858 859 863 866
 0838: 751 661 709
 0839: 746 658 661 709
 0840: 1 144 164
 0841: 1 126 127 129 130 132 133 135 136 137 139 140 141 142 143 145 146 147 148 149 150 151 152 153 154 155 156 157 159 160 161 515 516 517
 0842: 1 126 127 129 130 136 139 140 141 142 143 145 146 147 148 149 150 151 152 153 154 155 156 157 159 160 161 515 516 517
 0843: 992 707 708
 0844: 746 666 707 708
 0845: 1 126 127 129 130 136 139 140 141 142 145 147 149 151 153 154 155 160 161 515 516
 0846: 684 666 707 708 712
 0847: 923 658 661 666 707 708 709 712
 0848: 1 136 139 140 141 142 145 147 149 151 153 154 155 515 516
 0849: 1 83 86 88 94 420 422 427 449 455 457 459 462 464 465 468 520
 0850: 1 462 464 465 520
 0851: 889 669 672
 0852: 960 668 669 672
 0853: 950 658 661 666 668 669 672 707 708 709 712
 0854: 995 645 647 648 651 652 653 655 656 658 659 660 661 666 668 669 672 673 675 676 678 680 681 682 685 686 688 689 692 698 702 703 707 708 709 712 714 717 718 719 723 725
 0855: 526 4 6 9 13 15 18 20 24 26 28 31 41 43 45 50 52 58 69 71 72 74 78 83 86 88 94 97 104 106 108 116 117 120 121 123 125 128 131 138 158 163 165 168 170 173 181 185 187 191 193 202 205 207 216 220 223 224 225 226 227 228 229 230 231 232 233 234 235 236 237 238 239 240 241 242 243 244 245 246 247 248 249 250 251 252 254 257 258 259 262 265 267 274 275 285 287 288 290 300 301 309 314 316 318 320 324 330 331 333 335 337 339 342 344 345 346 350 353 354 359 360 361 362 363 367 368 370 372 373 374 376 378 380 382 385 387 389 390 392 393 395 397 402 403 404 405 406 407 410 411 415 420 422 425 427 433 434 437 438 439 443 449 452 455 457 459 460 462 464 465 468 470 471 475 476 479 480 481 487 488 489 490 491 492 493 494 495 496 500 502 504 508 509 510 513 514 518 520 522 523 525 527 528 530 532 533 534 535 536 537 538 540 541 544 546 549 550 551 557 559 561 563 564 566 567 569 574 576 578 579 583 584 587 588 592 597 599 602 604 606 607 609 611 614 617 618 621 624 627 629 633 634 638 641 642 644 645 647 648 649 651 652 653 655 656 658 659 660 661 663 664 666 667 668 669 672 673 674 675 676 678 680 681 682 685 686 687 688 689 690 691 692 697 698 700 702 703 706 707 708 709 710 712 713 714 717 718 719 722 723 725 726 729 735 739 741 744 748 749 751 755 756 758 762 764 768 769 772 775 777 782 783 785 787 791 794 797 800 801 802 803 806 808 810 815 817 820 821 823 825 826 832 833 836 840 843 845 846 848 850 851 852 853 856 860 861 864 865
 0856: 2 10 11 12 17 34 38 47 48 51 53 55 56 59 60 62 63 64 65 66 67 68 70 84 92 109 111 112 124 134 171 172 174 175 176 177 178 179 180 182 188 189 190 192 194 196 197 198 210 213 218 219 221 222 253 255 256 260 261 263 264 266 268 269 270 271 272 273 276 277 278 279 281 282 283 284 289 291 292 293 294 295 296 297 298 299 302 303 304 305 306 307 308 310 311 312 313 315 317 319 321 322 323 325 326 327 328 329 332 334 336 338 340 341 343 347 348 349 351 352 355 356 357 364 365 366 375 384 386 388 391 394 398 399 401 408 412 413 414 417 418 419 424 430 431 432 435 441 442 444 445 477 482 483 484 485 486 497 498 499 501 503 505 506 507 511 512 524 526 543 545 547 548 552 553 554 555 558 560 562 570 571 575 580 593 598 600 616 619 620 630 632 640 646 650 654 657 662 665 670 671 677 679 683 684 693 694 695 696 699 701 704 705 711 715 716 720 721 724 727 728 738 761 795 798 809 816 862
 0857: 2 732 734 737 740 747 750 766 771 774 779 788 790 818
 0858: 1 296 297 298 299 302 303 304 305 306 307 308 310 311 312 313 326 419 435 547 552
 0859: 771 646 650
 0860: 1 296 297 298 299 302 303 304 305 306 307 308 311 312 313 419 435 547
 0861: 783 646 650 683
 0862: 1 11 34 38 47 48 53 59 60 62 63 64 65 66 67 68 70 84 92 109 124 134 171 175 182 188 189 190 192 194 196 197 198 210 213 218 219 222 253 256 268 270 278 291 295 348 355 364 365 366 375 384 386 388 391 394 401 408 412 413 441 442 444 445 477 485 486 503 506 511 512 545 558 560 562 570 571 575 580 593 598 616 619 632 640 665 670 684 695 701 705 716 721 724 728 738 761 795 798 809 816 862
 0863: 1 84 92 109 124 134 210 213 388 394 477 570
 0864: 1000 654 657
 0865: 1 15 18 24 43 52 108 116 117 120 123 125 170 185 238 258 259 265 275 285 345 354 373 374 378 389 390 395 411 415 425 437 439 481 500 522 528 540 549 557 561 563 566 569 578 584 587 607 611 624 627 642 735 741 751 769 777 782 787 791 801 810 823 826 832 845 846 851 852 856 860 865
 0866: 1000 654 657 699
 0867: 1 52 108 116 117 120 123 125 170 185 238 258 259 265 275 285 345 354 374 378 389 390 411 415 425 439 481 500 522 528 549 566 569 624 627 642
 0868: 1 108 116 117 120 123 125 238 258 259 265 275 285 345 389 415 439 481 500 528 566
 0869: 335 662 704
 0870: 1 258 259 265 275 285 439
 0871: 1000 662 704 711
 0872: 874 654 657 662 699 704 711
 0873: 1 374 411 522 549
 0874: 1 374 549
 0875: 581 693 694
 0876: 989 654 657 662 693 694 699 704 711
 0877: 1 4 6 9 13 20 26 28 31 41 45 50 58 69 71 72 74 78 83 86 88 94 97 104 106 121 128 131 138 158 163 165 168 173 181 187 191 193 202 205 207 216 220 223 224 225 226 227 228 229 230 231 232 233 234 235 236 237 239 240 241 242 243 244 245 246 247 248 249 250 251 252 254 257 262 267 274 287 288 290 300 301 309 314 316 318 320 324 330 331 333 335 337 339 342 344 346 350 353 359 360 361 362 363 367 368 370 372 376 380 382 385 387 392 393 397 402 403 404 405 406 407 410 420 422 427 433 434 438 443 449 452 455 457 459 460 462 464 465 468 470 471 475 476 479 480 487 488 489 490 491 492 493 494 495 496 502 504 508 509 510 513 514 518 520 523 525 527 530 532 533 534 535 536 537 538 541 544 546 550 551 559 564 567 574 576 579 583 588 592 597 599 602 604 606 609 614 617 618 621 629 633 634 638 641 644 649 663 664 667 674 687 690 691 697 700 706 710 713 722 726 729 739 744 748 749 755 756 758 762 764 768 772 775 783 785 794 797 800 802 803 806 808 815 817 820 821 825 833 836 840 843 848 850 853 861 864
 0878: 927 654 657 662 671 693 694 699 704 711
 0879: 1 58 544
 0880: 540 654 657 662 671 677 693 694 699 704 711
 0881: 1 1 2 7 730 731 736 743 746 752 754 759 765 767 770 776 781 784 792 793 811 819 822 824 828 834 844 855 858 863
 0882: 1 396 539 542 565 605 635 636 637
 0883: 879 696 720
 0884: 870 654 657 662 671 677 693 694 696 699 704 711 720
 0885: 1 396 565 635 637
 0886: 999 654 657 662 671 677 693 694 696 699 704 711 715 720
 0887: 762 646 650 654 657 662 671 677 683 693 694 696 699 704 711 715 720
 0888: 774 10 646 650 654 657 662 671 677 683 693 694 696 699 704 711 715 720
 0889: 1 396 565 637
 0890: 2 11 12 17 34 38 47 48 53 59 60 62 63 64 65 66 67 68 70 84 92 109 111 124 134 171 172 174 175 176 177 178 179 180 182 188 189 190 192 194 196 197 198 210 213 218 219 221 222 253 256 268 270 278 286 289 291 292 293 294 295 296 297 298 299 302 303 304 305 306 307 308 310 311 312 313 315 317 319 321 322 323 325 326 327 328 329 332 334 336 338 340 341 343 347 348 349 351 352 355 356 357 364 365 366 375 384 386 388 391 394 398 399 401 408 412 413 418 419 424 435 441 442 444 445 477 482 483 484 485 486 497 498 499 501 503 506 511 512 524 526 545 547 552 553 558 560 562 570 571 575 580 593 598 616 619 632 640 665 670 684 695 701 705 716 721 724 727 728 738 761 795 798 809 816 862
 0891: 252 600 630
 0892: 2 111 286 325 399 418 482 483
 0893: 855 600 630 679
 0894: 722 10 600 630 646 650 654 657 662 671 677 679 683 693 694 696 699 704 711 715 720
 0895: 2 15 18 24 52 108 116 117 120 123 125 170 185 238 258 259 265 275 345 354 374 378 389 390 411 415 425 439 481 500 522 528 544 549 557 561 566 569 578 624 627 642
 0896: 1 314 316 318 320 324 330 331 333 335 337 339 342 344 495 496 525 527 551
 0897: 1 287 290 300 301 309 346 350 353 434 638
 0898: 556 414 507
 0899: 462 253 414 507
 0900: 372 10 253 414 507 600 630 646 650 654 657 662 671 677 679 683 693 694 696 699 704 711 715 720
 0901: 1 143 146 148 150 152 156 157
 0902: 2 58 373 437 540 563 584 587 607 611
 0903: 1000 112 417
 0904: 345 10 112 253 414 417 507 600 630 646 650 654 657 662 671 677 679 683 693 694 696 699 704 711 715 720
 0905: 3 254 257 262 267 274 287 290 300 301 309 314 316 318 320 324 330 331 333 335 337 339 342 344 346 350 353 407 434 488 495 496 523 525 527 546 550 551 638
 0906: 1 254 257 262 267 274 407 488 546 550
 0907: 108 12 524
 0908: 1 19 57 377
 0909: 1 124 134 477
 0910: 1000 289 498
 0911: 1 327 338 340 341
 0912: 1000 289 497 498
 0913: 218 12 289 497 498 524
 0914: 1 13 20 26 28 97 187 363
 0915: 1 13 363
 0916: 1000 172 424
 0917: 1 730 731 736 743 746 752 754 759 765 767 770 776 781 784 792 793 796 811 819
 0918: 1 0 1 2 3 5 7 8 16 21 22 23 25 27 29 30 32 33 35 36 37 39 40 42 44 46 49 61 73 75 76 77 79 80 81 82 85 87 89 90 91 93 95 96 98 99 100 101 102 103 105 107 110 113 114 115 118 119 122 126 127 129 130 132 133 135 136 137 139 140 141 142 143 144 145 146 147 148 149 150 151 152 153 154 155 156 157 159 160 161 162 164 166 167 169 183 184 186 195 199 200 203 204 206 208 209 211 212 214 215 217 280 358 369 371 379 381 383 396 409 421 423 426 428 429 436 440 446 447 448 450 451 453 454 456 458 461 463 466 467 469 472 473 474 478 515 516 517 519 521 539 542 556 565 568 572 573 577 581 582 585 586 589 590 591 594 596 601 603 605 608 610 612 613 615 622 623 625 626 628 631 635 636 637 639 643 730 731 732 733 734 736 737 740 742 743 745 746 747 750 752 753 754 757 759 760 763 765 766 767 770 771 773 774 776 778 779 780 781 784 786 788 789 790 792 793 796 799 804 805 807 811 812 813 814 818 819 822 824 827 828 829 830 831 834 835 837 838 839 841 842 844 847 849 854 855 857 858 859 863 866
 0919: 3 1 2 7 796 804 822 824 828 834 841 844 855 858 863
 0920: 85 176 499
 0921: 1 12 172 174 176 177 178 179 180 289 292 293 294 325 327 399 424 482 497 498 499 524 553
 0922: 367 176 180 499
 0923: 759 174 176 180 499
 0924: 967 172 174 176 180 424 499
 0925: 1 15 18 24 43 52 108 116 117 120 123 125 170 185 238 258 259 265 275 345 354 373 374 378 389 390 411 415 425 439 481 500 522 528 544 549 557 561 566 569 578 624 627 642
 0926: 1 15 18 24 43 373 557 561 578
 0927: 1000 177 178
 0928: 1 4 6 9 13 20 26 28 41 45 72 74 78 83 86 88 94 97 104 106 121 128 131 138 158 163 165 187 191 193 359 361 362 363 367 370 372 382 385 387 393 403 404 405 406 410 420 422 427 449 455 457 459 460 462 464 465 468 470 471 475 476 502 509 514 520 530 532 533 534 535 559 576 579 583 588 592 597 599 602 604 606 609 614 617 618 621 629 633 634 644 649 663 664 667 674 687 690 691 697 700 706 710 713 722 726 729 739 744 748 749 755 756 758 762 764 768 772 775 783 785 794 797 800 802 803 806 808 815 817 820 821 825 833 836 840 843 848 850 853 861 864
 0929: 1000 177 178 179
 0930: 1000 172 174 176 177 178 179 180 424 499
 0931: 591 12 172 174 176 177 178 179 180 289 424 497 498 499 524
 0932: 1 41 45 393 559 576 579 583 588 592 597 599 602 604 606 609 614 617 618 621 629 633 634
 0933: 1 41 45 393 559 576 579 583 588 592 597 617 618 621 629 633 634
 0934: 1000 111 418
 0935: 4 135 137 164
 0936: 880 111 418 483
 0937: 1 102 103 105 107 110 115 118 119 122 162 166 167 280 446 450 451 469
 0938: 1 296 326 328 329 332 334 336 398 552
 0939: 1000 325 399
 0940: 2 108 116 117 120 123 125 170 185 238 258 259 265 275 345 354 374 378 389 390 411 415 425 437 439 481 500 522 528 540 544 549 566 569 624 627 642
 0941: 1000 325 399 482
 0942: 1 285 395 563 735 741 751 769 777 782 787 791 801 810 823 826 832 845 846 851 852 856 860 865
 0943: 1 378 522 566
 0944: 993 327 553
 0945: 545 325 327 399 482 553
 0946: 312 111 325 327 399 418 482 483 553
 0947: 118 12 111 172 174 176 177 178 179 180 289 325 327 399 418 424 482 483 497 498 499 524 553
 0948: 2 233 433
 0949: 1 4 6 9 13 15 18 20 24 26 28 31 41 43 45 50 52 58 69 71 72 74 78 83 86 88 94 97 104 106 108 116 117 120 121 123 125 128 131 138 158 163 165 168 170 173 181 185 187 191 193 202 205 207 216 220 223 224 225 226 227 228 229 230 231 232 233 234 235 236 237 238 239 240 241 242 243 244 245 246 247 248 249 250 251 252 253 254 257 258 259 262 265 267 274 275 285 287 288 290 300 301 309 314 316 318 320 324 330 331 333 335 337 339 342 344 345 346 350 353 354 359 360 361 362 363 367 368 370 372 373 374 376 378 380 382 385 387 389 390 392 393 395 397 402 403 404 405 406 407 410 411 414 415 420 422 425 427 433 434 437 438 439 443 449 452 455 457 459 460 462 464 465 468 470 471 475 476 479 480 481 487 488 489 490 491 492 493 494 495 496 500 502 504 507 508 509 510 513 514 518 520 522 523 525 527 528 530 532 533 534 535 536 537 538 540 541 544 546 549 550 551 555 557 559 561 563 564 566 567 569 574 576 578 579 583 584 587 588 592 597 599 602 604 606 607 609 611 614 617 618 621 624 627 629 633 634 638 641 642 644 649 663 664 667 674 687 690 691 697 700 706 710 713 722 726 729 735 739 741 744 748 749 751 755 756 758 762 764 768 769 772 775 777 782 783 785 787 791 794 797 800 801 802 803 806 808 810 815 817 820 821 823 825 826 832 833 836 840 843 845 846 848 850 851 852 853 856 860 861 864 865
 0950: 1 10 112 414 417 507
 0951: 1000 321 322
 0952: 808 17 321 322
 0953: 1 10 112 414 417
 0954: 895 17 321 322 323
 0955: 1 25 44 61 371 556 572 577 582 585 586 603 612 613 615
 0956: 1 577 582
 0957: 1 371 572 585 586
 0958: 1000 317 319
 0959: 1 21 22 29 36 37 39 40 42 379 591 596 601 610
 0960: 1000 317 319 526
 0961: 1 29 36
 0962: 857 317 319 501 526
 0963: 922 221 317 319 501 526
 0964: 1 409 589 631 635
 0965: 1000 221 315 317 319 501 526
 0966: 990 17 221 315 317 319 321 322 323 501 526
 0967: 1 170 354 378 390 411 522 569 624 627
 0968: 709 17 221 315 317 319 321 322 323 484 501 526
 0969: 1 170 378 390 411 522 569
 0970: 690 17 221 315 317 319 321 322 323 343 484 501 526
 0971: 1 52 185 374 425 642
 0972: 1 0 1 2 3 5 7 8 14 16 19 21 22 23 25 27 29 30 32 33 35 36 37 39 40 42 44 46 49 51 54 55 56 57 61 73 75 76 77 79 80 81 82 85 87 89 90 91 93 95 96 98 99 100 101 102 103 105 107 110 113 114 115 118 119 122 126 127 129 130 132 133 135 136 137 139 140 141 142 143 144 145 146 147 148 149 150 151 152 153 154 155 156 157 159 160 161 162 164 166 167 169 183 184 186 195 199 200 201 203 204 206 208 209 211 212 214 215 217 255 260 261 263 264 266 269 271 272 273 276 277 279 280 281 282 283 284 286 358 369 371 377 379 381 383 396 400 409 416 421 423 426 428 429 430 431 432 436 440 446 447 448 450 451 453 454 456 458 461 463 466 467 469 472 473 474 478 505 515 516 517 519 521 529 531 539 542 543 548 554 556 565 568 572 573 577 581 582 585 586 589 590 591 594 595 596 601 603 605 608 610 612 613 615 620 622 623 625 626 628 631 635 636 637 639 643 645 647 648 651 652 653 655 656 658 659 660 661 666 668 669 672 673 675 676 678 680 681 682 685 686 688 689 692 698 702 703 707 708 709 712 714 717 718 719 723 725 730 731 732 733 734 736 737 740 742 743 745 746 747 750 752 753 754 757 759 760 763 765 766 767 770 771 773 774 776 778 779 780 781 784 786 788 789 790 792 793 796 799 804 805 807 811 812 813 814 818 819 822 824 827 828 829 830 831 834 835 837 838 839 841 842 844 847 849 854 855 857 858 859 863 866
 0973: 1 255 260 261 263 264 266 269 271 272 273 276 277 279 281 282 283 284 430 431 432 505 543 548 554 620
 0974: 1 12 17 111 112 172 174 176 177 178 179 180 221 253 289 292 293 294 296 297 298 299 302 303 304 305 306 307 308 310 311 312 313 315 317 319 321 322 323 325 326 327 328 329 332 334 336 338 340 341 343 347 349 351 352 356 357 398 399 417 418 419 424 435 482 483 484 497 498 499 501 524 526 547 552 553 600 630
 0975: 1000 298 299
 0976: 1000 297 298 299
 0977: 5 292 293 294 327 484 553
 0978: 1000 297 298 299 419
 0979: 1 258 259 265 275 439 544 549 566
 0980: 2 258 259 265 439 544 549
 0981: 1000 302 303
 0982: 1000 297 298 299 302 303 419
 0983: 1 361 403 404 406 532 533 534
 0984: 2 406 533 534
 0985: 3 361 403 404 532
 0986: 1000 305 547
 0987: 1000 304 305 547
 0988: 932 297 298 299 302 303 304 305 419 547
 0989: 1 763 766 818
 0990: 4 16 21 22 23 25 27 29 35 36 37 39 40 42 44 46 49 61 98 169 183 184 186 195 199 200 203 204 206 208 209 211 212 214 215 358 371 379 396 409 436 440 556 565 568 572 573 577 581 582 585 586 589 590 591 594 596 601 603 605 608 610 612 613 615 622 623 625 626 628 631 635 636 637 639 643
 0991: 856 307 308
 0992: 783 297 298 299 302 303 304 305 307 308 419 547
 0993: 2 93 95 96 461 466
 0994: 731 297 298 299 302 303 304 305 307 308 311 419 547
 0995: 2 15 18 24 43 58 285 373 395 437 540 557 561 563 578 584 587 607 611 735 741 751 769 777 782 787 791 801 810 823 826 832 845 846 851 852 856 860 865
 0996: 904 297 298 299 302 303 304 305 306 307 308 311 419 547
 0997: 2 15 18 24 43 285 557 561 578
 0998: 2 752 754 765 767 770 781 784 792 793 819
 0999: 1 558 560 580 593 616
 1000: 951 313 435
 1001: 363 312 313 435
 1002: 926 297 298 299 302 303 304 305 306 307 308 311 312 313 419 435 547
 1003: 2 15 18 24 43 285 373 395 437 540 557 561 563 578 584 587 607 611 735 741 751 769 777 782 787 791 801 810 823 826 832 845 846 851 852 856 860 865
 1004: 999 297 298 299 302 303 304 305 306 307 308 310 311 312 313 419 435 547
 1005: 976 296 297 298 299 302 303 304 305 306 307 308 310 311 312 313 419 435 547
 1006: 1 34 48 53
 1007: 1 27 35 98 577 585 586 594
 1008: 986 326 552
 1009: 1 732 734 740 747 750 760 763 771 774 779 788
 1010: 983 326 398 552
 1011: 1 407 488 504 508
 1012: 2 396 409 539 542 565 568 589 631 637
 1013: 991 328 334
 1014: 2 14 51 55 56 112 255 260 261 263 264 266 269 271 272 273 276 277 279 281 282 283 284 417 430 431 432 505 543 548 554 620
 1015: 1000 328 334 336
 1016: 2 14 255 260 261 263 264 266 269 271 272 273 276 277 279 281 282 283 284 430 431 432 505 543 548
 1017: 1 12 172 174 176 177 178 179 180 253 289 424 497 498 499 524
 1018: 1000 329 332
 1019: 1000 328 329 332 334 336
 1020: 947 326 328 329 332 334 336 398 552
 1021: 922 296 297 298 299 302 303 304 305 306 307 308 310 311 312 313 326 328 329 332 334 336 398 419 435 547 552
 1022: 2 12 172 174 176 177 178 179 180 424 499 524
 1023: 2 751 782 787 791
 1024: 996 338 340
 1025: 2 782 787 791
 1026: 1000 338 340 341
 1027: 540 296 297 298 299 302 303 304 305 306 307 308 310 311 312 313 326 328 329 332 334 336 338 340 341 398 419 435 547 552
 1028: 425 17 221 296 297 298 299 302 303 304 305 306 307 308 310 311 312 313 315 317 319 321 322 323 326 328 329 332 334 336 338 340 341 343 398 419 435 484 501 526 547 552
 1029: 1 4 6 9 13 20 26 28 41 45 50 69 71 72 74 78 83 86 88 94 97 104 106 121 128 131 138 158 163 165 168 173 181 187 191 193 202 205 207 224 225 226 227 228 229 230 231 232 233 234 235 236 237 239 240 241 242 243 244 245 246 247 248 249 250 251 252 359 361 362 363 367 368 370 372 376 380 382 385 387 392 393 397 403 404 405 406 410 420 422 427 433 438 449 452 455 457 459 460 462 464 465 468 470 471 475 476 479 480 487 489 490 491 492 493 494 502 509 514 520 530 532 533 534 535 536 537 538 559 574 576 579 583 588 592 597 599 602 604 606 609 614 617 618 621 629 633 634 644 649 663 664 667 674 687 690 691 697 700 706 710 713 722 726 729 739 744 748 749 755 756 758 762 764 768 772 775 783 785 794 797 800 802 803 806 808 815 817 820 821 825 833 836 840 843 848 850 853 861 864
 1030: 1 4 6 9 13 20 26 28 41 45 50 69 71 72 74 78 83 86 88 94 97 104 106 121 128 131 138 158 163 165 168 173 181 187 191 193 202 205 207 359 361 362 363 367 368 370 372 376 382 385 387 392 393 403 404 405 406 410 420 422 427 449 452 455 457 459 460 462 464 465 468 470 471 475 476 479 502 509 514 520 530 532 533 534 535 559 574 576 579 583 588 592 597 599 602 604 606 609 614 617 618 621 629 633 634 644 649 663 664 667 674 687 690 691 697 700 706 710 713 722 726 729 739 744 748 749 755 756 758 762 764 768 772 775 783 785 794 797 800 802 803 806 808 815 817 820 821 825 833 836 840 843 848 850 853 861 864
 1031: 1 108 116 117 120 123 125 238 345 378 389 411 415 481 500 522 528
 1032: 1000 293 294
 1033: 1000 292 293 294
 1034: 3 15 18 24 43 52 557 561 566 578
 1035: 3 346 350 353 434 495 523
 1036: 962 347 351
 1037: 1 361 403 406 532 533
 1038: 1000 347 349 351
 1039: 1 12 253 289 497 498 524 645 647 648 651 652 653 655 656 658 659 660 661 666 668 669 672 673 675 676 678 680 681 682 685 686 688 689 692 698 702 703 707 708 709 712 714 717 718 719 723 725
 1040: 1000 347 349 351 357
 1041: 1 647 648 651 680 681 682 685 686 688 689 692 718 719
 1042: 1000 347 349 351 352 357
 1043: 2 12 253 289 497 498 524
 1044: 995 347 349 351 352 356 357
 1045: 525 292 293 294 347 349 351 352 356 357
 1046: 424 17 221 292 293 294 296 297 298 299 302 303 304 305 306 307 308 310 311 312 313 315 317 319 321 322 323 326 328 329 332 334 336 338 340 341 343 347 349 351 352 356 357 398 419 435 484 501 526 547 552
 1047: 592 12 17 111 172 174 176 177 178 179 180 221 289 292 293 294 296 297 298 299 302 303 304 305 306 307 308 310 311 312 313 315 317 319 321 322 323 325 326 327 328 329 332 334 336 338 340 341 343 347 349 351 352 356 357 398 399 418 419 424 435 482 483 484 497 498 499 501 524 526 547 552 553
 1048: 333 10 12 17 111 112 172 174 176 177 178 179 180 221 253 289 292 293 294 296 297 298 299 302 303 304 305 306 307 308 310 311 312 313 315 317 319 321 322 323 325 326 327 328 329 332 334 336 338 340 341 343 347 349 351 352 356 357 398 399 414 417 418 419 424 435 482 483 484 497 498 499 501 507 524 526 547 552 553 600 630 646 650 654 657 662 671 677 679 683 693 694 696 699 704 711 715 720
 1049: 1 11 17 34 38 47 48 53 59 60 62 63 64 65 66 67 68 70 84 92 109 111 124 134 171 172 174 175 176 177 178 179 180 182 188 189 190 192 194 196 197 198 210 213 218 219 221 222 256 268 270 278 286 291 292 293 294 295 296 297 298 299 302 303 304 305 306 307 308 310 311 312 313 315 317 319 321 322 323 325 326 327 328 329 332 334 336 338 340 341 343 347 348 349 351 352 355 356 357 364 365 366 375 384 386 388 391 394 398 399 401 408 412 413 416 418 419 424 435 441 442 444 445 477 482 483 484 485 486 499 501 503 506 511 512 526 545 547 552 553 558 560 562 570 571 575 580 593 598 616 619 632 640 665 670 684 695 701 705 716 721 724 727 728 738 761 795 798 809 816 862
 1050: 1 4 6 9 13 20 26 28 41 45 50 69 71 72 74 78 83 86 88 94 97 104 106 121 128 131 138 158 163 165 168 173 181 187 191 193 202 205 207 216 220 223 224 225 226 227 228 229 230 231 232 233 234 235 236 237 239 240 241 242 243 244 245 246 247 248 249 250 251 252 254 257 262 267 274 287 290 300 301 309 314 316 318 320 324 330 331 333 335 337 339 342 344 346 350 353 359 361 362 363 367 370 372 376 380 382 385 387 392 393 397 403 404 405 406 410 420 422 427 433 434 438 443 449 452 455 457 459 460 462 464 465 468 470 471 475 476 479 480 487 489 490 491 492 493 494 495 496 502 509 510 513 514 518 520 523 525 527 530 532 533 534 535 536 537 538 546 550 551 559 564 576 579 583 588 592 597 599 602 604 606 609 614 617 618 621 629 633 634 638 644 649 663 664 667 674 687 690 691 697 700 706 710 713 722 726 729 739 744 748 749 755 756 758 762 764 768 772 775 783 785 794 797 800 802 803 806 808 815 817 820 821 825 833 836 840 843 848 850 853 861 864
 1051: 1000 11 701
 1052: 1 4 6 9 13 20 26 28 41 45 50 72 74 78 83 86 88 94 97 104 106 121 128 131 138 158 163 165 168 173 181 187 191 193 202 205 207 224 225 226 227 228 229 230 231 232 233 234 235 236 237 239 240 241 242 243 244 245 246 247 248 249 250 251 252 359 361 362 363 367 370 372 376 380 382 385 387 392 393 397 403 404 405 406 410 420 422 427 433 438 449 455 457 459 460 462 464 465 468 470 471 475 476 479 480 487 489 490 491 492 493 494 502 509 514 520 530 532 533 534 535 536 537 538 559 576 579 583 588 592 597 599 602 604 606 609 614 617 618 621 629 633 634 644 649 663 664 667 674 687 690 691 697 700 706 710 713 722 726 729 739 744 748 749 755 756 758 762 764 768 772 775 783 785 794 797 800 802 803 806 808 815 817 820 821 825 833 836 840 843 848 850 853 861 864
 1053: 1 4 6 9 729 739 744 748 749 755 756 758 762 764 768 772 775 783 785 794 808 820 821 825 833 836 840 843 848 850 853 861 864
 1054: 975 670 716
 1055: 945 11 670 701 716
 1056: 1 4 6 9 821 825 833 836 843 848 850 853 864
 1057: 1 733 742 745 753 773 778 780 786 789
 1058: 133 695 721
 1059: 1000 11 670 695 701 716 721
 1060: 2 753 773 778 780 786 789
 1061: 976 11 670 695 701 716 721 724
 1062: 2 732 734 737 740 747 750 763 766 771 774 779 788 790 818
 1063: 1 750 763 771 774 779 788 790
 1064: 1000 665 705
 1065: 995 11 665 670 695 701 705 716 721 724
 1066: 4 750 771 774 779 788 790
 1067: 3 126 127 129 130 132 133 135 137 140 144 145 149 151 153 155 160 161 164 447 516
 1068: 2 130 132 133 135 137 140 144 145 149 151 153 155 164 447 516
 1069: 985 798 816
 1070: 1000 795 798 816
 1071: 1 11 12 14 17 34 38 47 48 51 53 59 60 62 63 64 65 66 67 68 70 84 92 109 111 112 124 134 171 172 174 175 176 177 178 179 180 182 188 189 190 192 194 196 197 198 210 213 218 219 221 222 253 255 256 260 261 263 264 266 268 269 270 271 272 273 276 277 278 279 281 282 283 284 286 289 291 292 293 294 295 296 297 298 299 302 303 304 305 306 307 308 310 311 312 313 315 317 319 321 322 323 325 326 327 328 329 332 334 336 338 340 341 343 347 348 349 351 352 355 356 357 364 365 366 375 384 386 388 391 394 398 399 401 408 412 413 416 417 418 419 424 430 431 432 435 441 442 444 445 477 482 483 484 485 486 497 498 499 501 503 505 506 511 512 524 526 543 545 547 548 552 553 558 560 562 570 571 575 580 593 598 616 619 632 640 665 670 684 695 701 705 716 721 724 727 728 738 761 795 798 809 816 862
 1072: 998 795 798 816 862
 1073: 768 11 665 670 695 701 705 716 721 724 795 798 816 862
 1074: 3 11 12 17 34 38 47 48 53 59 60 62 63 64 65 66 67 68 70 84 92 109 111 112 124 134 171 172 174 175 176 177 178 179 180 182 188 189 190 192 194 196 197 198 210 213 218 219 221 222 253 256 268 270 278 286 289 291 292 293 294 295 296 297 298 299 302 303 304 305 306 307 308 310 311 312 313 315 317 319 321 322 323 325 326 327 328 329 332 334 336 338 340 341 343 347 348 349 351 352 355 356 357 364 365 366 375 384 386 388 391 394 398 399 401 408 412 413 416 417 418 419 424 435 441 442 444 445 477 482 483 484 485 486 497 498 499 501 503 506 511 512 524 526 545 547 552 553 558 560 562 570 571 575 580 593 598 616 619 632 640 665 670 684 695 701 705 716 721 724 727 728 738 761 795 798 809 816 862
 1075: 3 12 111 112 286 325 399 417 418 482 483
 1076: 1 12 286 325 399 482
 1077: 1000 728 761
 1078: 1 11 17 34 38 47 48 53 59 60 62 63 64 65 66 67 68 70 84 92 109 124 134 171 172 174 175 176 177 178 179 180 182 188 189 190 192 194 196 197 198 210 213 218 219 221 222 253 256 268 270 278 289 291 292 293 294 295 296 297 298 299 302 303 304 305 306 307 308 310 311 312 313 315 317 319 321 322 323 326 327 328 329 332 334 336 338 340 341 343 347 348 349 351 352 355 356 357 364 365 366 375 384 386 388 391 394 398 401 408 412 413 416 419 424 435 441 442 444 445 477 484 485 486 497 498 499 501 503 506 511 512 524 526 545 547 552 553 558 560 562 570 571 575 580 593 598 616 619 632 640 665 670 684 695 701 705 716 721 724 727 728 738 761 795 798 809 816 862
 1079: 1 11 17 34 38 47 48 53 59 60 62 63 64 65 66 67 68 70 84 92 109 124 134 171 172 174 175 176 177 178 179 180 182 188 189 190 192 194 196 197 198 210 213 218 219 221 222 253 256 268 270 278 289 291 292 293 294 295 296 297 298 299 302 303 304 305 306 307 308 310 311 312 313 315 317 319 321 322 323 326 327 328 329 332 334 336 338 340 341 343 347 348 349 351 352 355 356 357 364 365 366 375 384 386 388 391 394 398 401 408 412 413 419 424 435 441 442 444 445 477 484 485 486 497 498 499 501 503 506 511 512 524 526 545 547 552 553 558 560 562 570 571 575 580 593 598 616 619 632 640 665 670 684 695 701 705 716 721 724 727 728 738 761 795 798 809 816 862
 1080: 1000 738 809
 1081: 1000 728 738 761 809
 1082: 826 684 728 738 761 809
 1083: 921 11 665 670 684 695 701 705 716 721 724 728 738 761 795 798 809 816 862
 1084: 1 17 221 289 292 293 294 296 297 298 299 302 303 304 305 306 307 308 310 311 312 313 315 317 319 321 322 323 326 327 328 329 332 334 336 338 340 341 343 347 349 351 352 356 357 398 419 435 484 497 498 501 524 526 547 552 553
 1085: 1 17 221 315 317 319 501 526
 1086: 957 34 48
 1087: 981 11 34 48 665 670 684 695 701 705 716 721 724 728 738 761 795 798 809 816 862
 1088: 1 171 175 182 348 355 401 632
 1089: 995 11 34 48 53 665 670 684 695 701 705 716 721 724 728 738 761 795 798 809 816 862
 1090: 1 11 34 38 47 48 53 60 68 84 92 109 124 134 210 213 256 268 270 278 291 295 375 384 388 391 394 412 477 545 558 560 562 570 571 575 580 593 598 616 619 640 665 670 684 695 701 705 716 721 724 728 738 761 795 798 809 816 862
 1091: 1 11 34 38 47 48 53 210 375 391 412 558 560 562 570 571 575 580 593 598 616 619 640 665 670 684 695 701 705 716 721 724 728 738 761 795 798 809 816 862
 1092: 936 412 562
 1093: 918 11 34 48 53 412 562 665 670 684 695 701 705 716 721 724 728 738 761 795 798 809 816 862
 1094: 1 11 34 48 53 210 412 562 570 640 665 670 684 695 701 705 716 721 724 728 738 761 795 798 809 816 862
 1095: 1 4 6 9 10 13 15 18 20 24 26 28 31 41 43 45 50 52 55 56 58 69 71 72 74 78 83 86 88 94 97 104 106 108 116 117 120 121 123 125 128 131 138 158 163 165 168 170 173 181 185 187 191 193 202 205 207 216 220 223 224 225 226 227 228 229 230 231 232 233 234 235 236 237 238 239 240 241 242 243 244 245 246 247 248 249 250 251 252 254 257 258 259 262 265 267 274 275 285 287 288 290 300 301 309 314 316 318 320 324 330 331 333 335 337 339 342 344 345 346 350 353 354 359 360 361 362 363 367 368 370 372 373 374 376 378 380 382 385 387 389 390 392 393 395 397 402 403 404 405 406 407 410 411 414 415 420 422 425 427 433 434 437 438 439 443 449 452 455 457 459 460 462 464 465 468 470 471 475 476 479 480 481 487 488 489 490 491 492 493 494 495 496 500 502 504 507 508 509 510 513 514 518 520 522 523 525 527 528 530 532 533 534 535 536 537 538 540 541 544 546 549 550 551 554 555 557 559 561 563 564 566 567 569 574 576 578 579 583 584 587 588 592 597 599 600 602 604 606 607 609 611 614 617 618 620 621 624 627 629 630 633 634 638 641 642 644 645 646 647 648 649 650 651 652 653 654 655 656 657 658 659 660 661 662 663 664 666 667 668 669 671 672 673 674 675 676 677 678 679 680 681 682 683 685 686 687 688 689 690 691 692 693 694 696 697 698 699 700 702 703 704 706 707 708 709 710 711 712 713 714 715 717 718 719 720 722 723 725 726 729 735 739 741 744 748 749 751 755 756 758 762 764 768 769 772 775 777 782 783 785 787 791 794 797 800 801 802 803 806 808 810 815 817 820 821 823 825 826 832 833 836 840 843 845 846 848 850 851 852 853 856 860 861 864 865
 1096: 999 38 598
 1097: 3 4 6 9 10 13 15 18 20 24 26 28 31 41 43 45 50 52 58 69 71 72 74 78 83 86 88 94 97 104 106 108 116 117 120 121 123 125 128 131 138 158 163 165 168 170 173 181 185 187 191 193 202 205 207 216 220 223 224 225 226 227 228 229 230 231 232 233 234 235 236 237 238 239 240 241 242 243 244 245 246 247 248 249 250 251 252 254 257 258 259 262 265 267 274 275 285 287 288 290 300 301 309 314 316 318 320 324 330 331 333 335 337 339 342 344 345 346 350 353 354 359 360 361 362 363 367 368 370 372 373 374 376 380 382 385 387 389 390 392 393 395 397 402 403 404 405 406 407 410 411 414 415 420 422 425 427 433 434 437 438 439 443 449 452 455 457 459 460 462 464 465 468 470 471 475 476 479 480 481 487 488 489 490 491 492 493 494 495 496 500 502 504 507 508 509 510 513 514 518 520 522 523 525 527 528 530 532 533 534 535 536 537 538 540 541 544 546 549 550 551 555 557 559 561 563 564 566 567 569 574 576 578 579 583 584 587 588 592 597 599 600 602 604 606 607 609 611 614 617 618 621 624 627 629 630 633 634 638 641 642 644 645 646 647 648 649 650 651 652 653 654 655 656 657 658 659 660 661 662 663 664 666 667 668 669 671 672 673 674 675 676 677 678 679 680 681 682 683 685 686 687 688 689 690 691 692 693 694 696 697 698 699 700 702 703 704 706 707 708 709 710 711 712 713 714 715 717 718 719 720 722 723 725 726 729 735 739 741 744 748 749 751 755 756 758 762 764 768 769 772 775 777 782 783 785 787 791 794 797 800 801 802 803 806 808 810 815 817 820 821 823 825 826 832 833 836 840 843 845 846 848 850 851 852 853 856 860 861 864 865
 1098: 1000 38 571 598
 1099: 3 673 675 682 698
 1100: 3 285 395 411 437 522 540 563 584 587 607 611 735 741 751 769 777 782 787 791 801 810 823 826 832 845 846 851 852 856 860 865
 1101: 698 375 616
 1102: 4 15 18 24 43 52 108 116 117 120 123 125 170 185 238 258 259 265 275 345 354 373 374 389 390 415 425 439 481 500 528 544 549 557 566 569 578 624 627 642
 1103: 233 375 593 616
 1104: 193 38 375 571 593 598 616
 1105: 3 108 116 117 120 123 125 170 238 258 259 265 275 345 389 390 415 439 481 500 528 544 549 566 624 627
 1106: 3 52 185 354 374 425 569 642
 1107: 1000 558 560
 1108: 221 38 375 558 560 571 593 598 616
 1109: 4 15 18 24 43 373 557 578
 1110: 798 38 375 558 560 571 580 593 598 616
 1111: 3 495 523 574
 1112: 4 224 225 226 227 228 229 230 231 232 233 234 235 236 237 239 240 241 242 243 244 245 246 247 248 249 250 251 252 380 397 433 438 480 487 489 490 491 492 493 494 536 537 538 592
 1113: 993 47 619
 1114: 971 38 47 375 558 560 571 580 593 598 616 619
 1115: 1 361 403 404 405 406 532 533 535
 1116: 790 38 47 375 391 558 560 571 580 593 598 616 619
 1117: 596 11 34 38 47 48 53 375 391 412 558 560 562 571 580 593 598 616 619 665 670 684 695 701 705 716 721 724 728 738 761 795 798 809 816 862
 1118: 1 15 18 24 43 185 425 557 561 569 578 642
 1119: 1 4 6 9 13 14 15 18 20 24 26 28 31 41 43 45 50 51 52 55 56 58 69 71 72 74 78 83 86 88 94 97 104 106 108 116 117 120 121 123 125 128 131 138 158 163 165 168 170 173 181 185 187 191 193 202 205 207 216 220 223 224 225 226 227 228 229 230 231 232 233 234 235 236 237 238 239 240 241 242 243 244 245 246 247 248 249 250 251 252 254 255 257 258 259 260 261 262 263 264 265 266 267 269 271 272 273 274 275 276 277 279 281 282 283 284 285 287 288 290 300 301 309 314 316 318 320 324 330 331 333 335 337 339 342 344 345 346 350 353 354 359 360 361 362 363 367 368 370 372 373 374 376 378 380 382 385 387 389 390 392 393 395 397 402 403 404 405 406 407 410 411 415 420 422 425 427 430 431 432 433 434 437 438 439 443 449 452 455 457 459 460 462 464 465 468 470 471 475 476 479 480 481 487 488 489 490 491 492 493 494 495 496 500 502 504 505 508 509 510 513 514 518 520 522 523 525 527 528 530 532 533 534 535 536 537 538 540 541 543 544 546 548 549 550 551 554 557 559 561 563 564 566 567 569 574 576 578 579 583 584 587 588 592 597 599 602 604 606 607 609 611 614 617 618 620 621 624 627 629 633 634 638 641 642 644 645 647 648 649 651 652 653 655 656 658 659 660 661 663 664 666 667 668 669 672 673 674 675 676 678 680 681 682 685 686 687 688 689 690 691 692 697 698 700 702 703 706 707 708 709 710 712 713 714 717 718 719 722 723 725 726 729 735 739 741 744 748 749 751 755 756 758 762 764 768 769 772 775 777 782 783 785 787 791 794 797 800 801 802 803 806 808 810 815 817 820 821 823 825 826 832 833 836 840 843 845 846 848 850 851 852 853 856 860 861 864 865
 1120: 1000 171 175
 1121: 1 15 18 24 43 52 108 116 117 120 123 125 170 185 238 258 259 265 275 345 354 373 374 378 389 390 395 415 425 437 439 481 500 522 528 540 544 549 557 561 563 566 569 578 584 587 607 611 624 627 642 735 741 751 769 777 782 787 791 801 810 823 826 832 845 846 851 852 856 860 865
 1122: 970 171 175 182
 1123: 1 52 108 116 117 120 123 125 170 185 238 258 259 265 275 345 354 374 378 389 390 415 425 439 481 500 522 528 544 549 566 569 624 627 642
 1124: 1 52 185 374 425 522 569 642
 1125: 1000 210 570
 1126: 2 15 18 24 373 437 540 557 561 578
 1127: 746 210 570 632
 1128: 760 171 175 182 210 570 632
 1129: 819 11 34 38 47 48 53 171 175 182 210 375 391 412 558 560 562 570 571 580 593 598 616 619 632 665 670 684 695 701 705 716 721 724 728 738 761 795 798 809 816 862
 1130: 2 24 437 540 557 561
 1131: 1 106 191 193 502 530
 1132: 1000 60 68
 1133: 1 729 739 744 748 755 756 758 762 764 768 772 775 783 794 808 820
 1134: 1 729 739 744 748 755 756 758 762 764 768 783 794 808 820
 1135: 999 291 295
 1136: 1 762 764 783
 1137: 199 291 295 384
 1138: 170 60 68 291 295 384
 1139: 1 4 6 9 13 20 26 28 72 74 78 83 86 88 94 97 104 106 121 128 131 138 158 163 165 187 191 193 359 361 362 363 367 370 372 382 385 387 403 404 405 406 410 420 422 427 449 455 457 459 460 462 464 465 468 470 471 475 476 502 509 514 520 530 532 533 534 535 564 644 649 663 664 667 674 687 690 691 697 700 706 710 713 722 726 729 739 744 748 749 755 756 758 762 764 768 772 775 783 785 794 797 800 802 803 806 808 815 817 820 821 825 833 836 840 843 848 850 853 861 864
 1140: 199 60 68 291 295 384 394
 1141: 1 21 22 23 25 27 29 35 36 37 39 40 42 44 46 61 98 169 371 379 396 409 440 539 542 556 565 568 572 573 577 581 582 585 586 589 590 591 594 596 601 603 605 608 610 612 613 615 622 623 625 626 628 631 637
 1142: 1 654 657 694 699
 1143: 997 84 92
 1144: 1 108 116 117 120 123 125 238 258 259 265 275 345 389 411 415 439 481 500 528 544 549
 1145: 197 84 92 388
 1146: 1 16 199 200 203 204 206 208 209 211 212 214 215 396 409 565 568 589 590 631 635 636 637 639 643
 1147: 1 10 11 12 14 17 34 38 47 48 51 53 55 56 59 60 62 63 64 65 66 67 68 70 84 92 109 111 124 134 171 172 174 175 176 177 178 179 180 182 188 189 190 192 194 196 197 198 210 213 218 219 221 222 253 255 256 260 261 263 264 266 268 269 270 271 272 273 276 277 278 279 281 282 283 284 286 289 291 292 293 294 295 296 297 298 299 302 303 304 305 306 307 308 310 311 312 313 315 317 319 321 322 323 325 326 327 328 329 332 334 336 338 340 341 343 347 348 349 351 352 355 356 357 364 365 366 375 384 386 388 391 394 398 399 401 408 412 413 414 416 418 419 424 430 431 432 435 441 442 444 445 477 482 483 484 485 486 497 498 499 501 503 505 506 507 511 512 524 526 543 545 547 548 552 553 554 555 558 560 562 570 571 575 580 593 598 600 616 619 620 630 632 640 645 646 647 648 650 651 652 653 654 655 656 657 658 659 660 661 662 665 666 668 669 670 671 672 673 675 676 677 678 679 680 681 682 683 684 685 686 688 689 692 693 694 695 696 698 699 701 702 703 704 705 707 708 709 711 712 714 715 716 717 718 719 720 721 723 724 725 727 728 738 761 795 798 809 816 862
 1148: 1 16 199 200 203 204 206 208 209 211 212 214 215 396 409 539 542 565 568 589 590 605 631 635 636 637 639 643
 1149: 555 134 477
 1150: 992 109 134 477
 1151: 3 396 409 539 542 565 635 636 637
 1152: 1 84 109 124 134 213 477
 1153: 707 124 213
 1154: 994 109 124 134 213 477
 1155: 903 84 92 109 124 134 213 388 477
 1156: 129 60 68 84 92 109 124 134 213 291 295 384 388 394 477
 1157: 2 52 170 258 259 265 275 354 374 378 390 411 439 522 544 549 624 627
 1158: 2 72 74 78 520
 1159: 2 17 221 315 317 319 321 322 323 343 347 349 351 352 356 357 484 501 526
 1160: 1000 268 270
 1161: 920 256 268 270
 1162: 1 11 34 38 47 48 53 59 60 62 63 64 65 66 67 68 70 84 92 109 112 124 134 171 175 182 188 189 190 192 194 196 197 198 210 213 218 219 222 256 268 270 278 291 295 348 355 364 365 366 375 384 386 388 391 394 401 408 412 413 417 441 442 444 445 477 485 486 503 506 511 512 545 555 558 560 562 570 571 575 580 593 598 616 619 632 640 665 670 684 695 701 705 716 721 724 728 738 761 795 798 809 816 862
 1163: 919 256 268 270 545
 1164: 1 11 17 34 38 47 48 53 60 68 84 92 109 111 112 124 134 171 172 174 175 176 177 178 179 180 182 188 189 190 192 194 196 197 198 210 213 218 219 221 222 256 268 270 278 289 291 292 293 294 295 296 297 298 299 302 303 304 305 306 307 308 310 311 312 313 315 317 319 321 322 323 325 326 327 328 329 332 334 336 338 340 341 343 347 348 349 351 352 355 356 357 364 365 366 375 384 388 391 394 398 399 401 408 412 413 417 418 419 424 435 441 442 444 445 477 482 483 484 485 486 497 498 499 501 503 506 511 512 524 526 545 547 552 553 558 560 562 570 571 575 580 593 598 616 619 632 640 665 670 684 695 701 705 716 721 724 727 728 738 761 795 798 809 816 862
 1165: 921 256 268 270 278 545
 1166: 725 60 68 84 92 109 124 134 213 256 268 270 278 291 295 384 388 394 477 545
 1167: 832 11 34 38 47 48 53 60 68 84 92 109 124 134 171 175 182 210 213 256 268 270 278 291 295 375 384 388 391 394 412 477 545 558 560 562 570 571 580 593 598 616 619 632 665 670 684 695 701 705 716 721 724 728 738 761 795 798 809 816 862
 1168: 1 10 59 62 63 64 65 66 67 70 253 386 414 507 555 600 630 646 650 654 657 662 671 677 679 683 693 694 696 699 704 711 715 720
 1169: 1 10 59 62 63 64 65 66 67 70 386 600 630 646 650 654 657 662 671 677 679 683 693 694 696 699 704 711 715 720
 1170: 1000 348 355
 1171: 2 19 377 531
 1172: 833 348 355 401
 1173: 2 62 63 64 65 66
 1174: 808 348 355 401 640
 1175: 873 11 34 38 47 48 53 60 68 84 92 109 124 134 171 175 182 210 213 256 268 270 278 291 295 348 355 375 384 388 391 394 401 412 477 545 558 560 562 570 571 580 593 598 616 619 632 640 665 670 684 695 701 705 716 721 724 728 738 761 795 798 809 816 862
 1176: 2 62 63 64 65
 1177: 1000 11 34 38 47 48 53 60 68 84 92 109 124 134 171 175 182 210 213 256 268 270 278 291 295 348 355 375 384 388 391 394 401 412 477 545 558 560 562 570 571 575 580 593 598 616 619 632 640 665 670 684 695 701 705 716 721 724 728 738 761 795 798 809 816 862
 1178: 2 62 63
 1179: 511 11 34 38 47 48 53 60 68 84 92 109 124 134 171 175 182 210 213 256 268 270 278 291 295 348 355 375 384 388 391 394 401 412 477 545 555 558 560 562 570 571 575 580 593 598 616 619 632 640 665 670 684 695 701 705 716 721 724 728 738 761 795 798 809 816 862
 1180: 1 10 646 654 657 662 671 677 683 693 694 696 699 704 711 715 720
 1181: 496 11 34 38 47 48 53 60 68 84 92 109 124 134 171 175 182 210 213 256 268 270 278 291 295 348 355 375 384 388 391 394 401 412 413 477 545 555 558 560 562 570 571 575 580 593 598 616 619 632 640 665 670 684 695 701 705 716 721 724 728 738 761 795 798 809 816 862
 1182: 1 646 654 657 662 671 677 683 693 694 696 699 704 711 715 720
 1183: 1 646 683
 1184: 996 59 63
 1185: 1 15 18 24 43 52 108 116 117 120 123 125 170 185 238 258 259 265 275 285 345 354 374 378 389 390 411 415 425 439 481 500 522 528 544 549 557 561 566 569 578 624 627 642
 1186: 2 4 6 9 13 20 26 28 72 74 78 83 86 88 94 97 104 106 121 128 131 138 158 163 165 187 191 193 361 362 363 367 370 372 382 385 387 403 404 405 406 410 420 422 427 449 455 457 459 460 462 464 465 468 470 471 475 476 502 509 514 520 530 532 533 534 535 644 649 663 664 667 674 687 690 691 697 700 706 710 713 722 726 729 739 744 748 749 755 756 758 762 764 768 772 775 783 785 794 797 800 802 803 806 808 815 817 820 821 825 833 836 840 843 848 850 853 861 864
 1187: 996 62 66
 1188: 942 59 62 63 66
 1189: 2 72 74 78 83 86 88 94 104 106 121 128 131 138 158 163 165 191 193 361 362 363 367 370 372 382 385 387 403 404 405 406 410 420 422 427 449 455 457 459 460 462 464 465 468 470 471 475 476 502 509 514 520 530 532 533 534 535
 1190: 1 11 34 38 47 48 53 59 60 62 63 64 65 66 67 68 70 84 92 109 124 134 171 172 174 175 176 177 178 179 180 182 188 189 190 192 194 196 197 198 210 213 218 219 222 256 268 270 278 289 291 295 348 355 364 365 366 375 384 386 388 391 394 401 408 412 413 424 441 442 444 445 477 485 486 497 498 499 503 506 511 512 524 545 558 560 562 570 571 575 580 593 598 616 619 632 640 665 670 684 695 701 705 716 721 724 727 728 738 761 795 798 809 816 862
 1191: 1000 64 65
 1192: 439 59 62 63 64 65 66
 1193: 1 10 12 17 111 112 221 253 292 293 294 296 297 298 299 302 303 304 305 306 307 308 310 311 312 313 315 317 319 321 322 323 325 326 327 328 329 332 334 336 338 340 341 343 347 349 351 352 356 357 398 399 414 417 418 419 435 482 483 484 501 507 526 547 552 553 555 600 630 646 650 654 657 662 671 677 679 683 693 694 696 699 704 711 715 720
 1194: 422 59 62 63 64 65 66 386
 1195: 1 12 17 111 221 292 293 294 296 297 298 299 302 303 304 305 306 307 308 310 311 312 313 315 317 319 321 322 323 325 326 327 328 329 332 334 336 338 340 341 343 347 349 351 352 356 357 398 399 418 419 435 482 483 484 501 526 547 552 553
 1196: 999 59 62 63 64 65 66 70 386
 1197: 1 30 32 33 73 75 76 77 79 80 81 82 85 87 89 90 91 93 95 96 99 100 101 102 103 105 107 110 113 115 118 119 122 126 127 129 130 132 133 135 136 137 139 140 141 142 143 144 145 146 147 148 149 150 151 152 153 154 155 156 157 159 160 161 162 164 166 167 217 280 369 381 383 421 423 426 428 429 446 447 448 450 451 453 454 456 458 461 463 466 467 469 472 473 474 478 515 516 517 519 521
 1198: 992 59 62 63 64 65 66 67 70 386
 1199: 143 11 34 38 47 48 53 59 60 62 63 64 65 66 67 68 70 84 92 109 124 134 171 175 182 210 213 256 268 270 278 291 295 348 355 375 384 386 388 391 394 401 412 413 477 545 555 558 560 562 570 571 575 580 593 598 616 619 632 640 665 670 684 695 701 705 716 721 724 728 738 761 795 798 809 816 862
 1200: 3 0 1 2 3 5 7 8 10 11 14 16 19 21 22 23 25 27 29 30 32 33 34 35 36 37 38 39 40 42 44 46 47 48 49 51 53 54 55 56 57 59 60 61 62 63 64 65 66 67 68 70 73 75 76 77 79 80 81 82 84 85 87 89 90 91 92 93 95 96 98 99 100 101 102 103 105 107 109 110 112 113 114 115 118 119 122 124 126 127 129 130 132 133 134 135 136 137 139 140 141 142 143 144 145 146 147 148 149 150 151 152 153 154 155 156 157 159 160 161 162 164 166 167 169 171 175 182 183 184 186 188 189 190 192 194 195 196 197 198 199 200 201 203 204 206 208 209 210 211 212 213 214 215 217 218 219 222 253 255 256 260 261 263 264 266 268 269 270 271 272 273 276 277 278 279 280 281 282 283 284 291 295 348 355 358 364 365 366 369 371 375 377 379 381 383 384 386 388 391 394 396 400 401 408 409 412 413 414 416 417 421 423 426 428 429 430 431 432 436 440 441 442 444 445 446 447 448 450 451 453 454 456 458 461 463 466 467 469 472 473 474 477 478 485 486 503 505 506 507 511 512 515 516 517 519 521 529 531 539 542 543 545 548 554 555 556 558 560 562 565 568 570 571 572 573 575 577 580 581 582 585 586 589 590 591 593 594 595 596 598 600 601 603 605 608 610 612 613 615 616 619 620 622 623 625 626 628 630 631 632 635 636 637 639 640 643 646 650 654 657 662 665 670 671 677 679 683 684 693 694 695 696 699 701 704 705 711 715 716 720 721 724 727 728 730 731 732 733 734 736 737 738 740 742 743 745 746 747 750 752 753 754 757 759 760 761 763 765 766 767 770 771 773 774 776 778 779 780 781 784 786 788 789 790 792 793 795 796 798 799 804 805 807 809 811 812 813 814 816 818 819 822 824 827 828 829 830 831 834 835 837 838 839 841 842 844 847 849 854 855 857 858 859 862 863 866
 1201: 2 759 765 770 776 781 784 811
 1202: 996 188 189
 1203: 1 396 409 539 542 565 568 589 590 631 637
 1204: 1 395 437 563 587 607 611 735 741 751 769 777 782 787 791 801 810 823 826 832 845 846 851 852 856 860 865
 1205: 1 437 563 587 607 611
 1206: 1000 197 198
 1207: 717 196 197 198
 1208: 879 188 189 196 197 198
 1209: 1 437 607
 1210: 1 15 18 24 43 52 108 116 117 120 123 125 170 185 238 258 259 265 275 345 354 374 378 389 390 411 415 425 439 481 500 522 528 544 549 557 566 569 578 624 627 642
 1211: 907 190 192
 1212: 912 188 189 190 192 196 197 198
 1213: 4 73 75 76 77 79 80 81 82 85 87 89 90 421 423 426 428 429 448 453 454 456 458 519 521
 1214: 735 188 189 190 192 194 196 197 198
 1215: 4 22 25 29 37 39 40 42 44 371 379 556 572 582 591 596 601 603 610 612 613 615
 1216: 4 22 29 37 39 40 42 379 591 596 601 610
 1217: 4 22 29 37 39 40 379 591 596 610
 1218: 1000 366 485
 1219: 1000 364 366 485
 1220: 4 22 37 39 40 596 610
 1221: 1000 364 366 485 503
 1222: 6 645 673 675 676 678 682 698 714 717 718 719 723 725
 1223: 999 364 366 408 485 503
 1224: 4 678 682 714 717 718 719
 1225: 1 11 34 38 47 48 53 59 60 62 63 64 65 66 67 68 70 84 92 109 111 124 134 171 172 174 175 176 177 178 179 180 182 188 189 190 192 194 196 197 198 210 213 218 219 222 256 268 270 278 291 295 325 348 355 364 365 366 375 384 386 388 391 394 399 401 408 412 413 418 424 441 442 444 445 477 482 483 485 486 499 503 506 511 512 545 558 560 562 570 571 575 580 593 598 616 619 632 640 665 670 684 695 701 705 716 721 724 727 728 738 761 795 798 809 816 862
 1226: 722 365 506
 1227: 1 12 172 174 176 177 178 179 180 414 424 499
 1228: 1000 365 486 506
 1229: 980 364 365 366 408 485 486 503 506
 1230: 1 682 698 725
 1231: 541 364 365 366 408 485 486 503 506 727
 1232: 450 188 189 190 192 194 196 197 198 364 365 366 408 485 486 503 506 727
 1233: 292 11 34 38 47 48 53 59 60 62 63 64 65 66 67 68 70 84 92 109 124 134 171 175 182 188 189 190 192 194 196 197 198 210 213 256 268 270 278 291 295 348 355 364 365 366 375 384 386 388 391 394 401 408 412 413 477 485 486 503 506 545 555 558 560 562 570 571 575 580 593 598 616 619 632 640 665 670 684 695 701 705 716 721 724 727 728 738 761 795 798 809 816 862
 1234: 1 72 74 78 94 460 462 464 465 468
 1235: 1 16 199 200 203 204 206 208 209 211 212 214 215 396 440 565 605 639 643
 1236: 610 218 219
 1237: 1 16 199 200 203 204 206 208 209 211 212 214 215 440 605 639
 1238: 3 136 139 140 141 142 143 144 145 146 147 148 149 150 151 152 153 154 155 156 157 159 164 515 516 517
 1239: 3 143 144 145 146 148 149 150 151 152 153 155 156 157 159 164 517
 1240: 998 441 442
 1241: 2 14 51 55 56 255 260 261 263 264 266 269 271 272 273 276 277 279 281 282 283 284 286 416 430 431 432 505 543 548 554 620 645 647 648 651 652 653 655 656 658 659 660 661 666 668 669 672 673 675 676 678 680 681 682 685 686 688 689 692 698 702 703 707 708 709 712 714 717 718 719 723 725
 1242: 998 441 442 444
 1243: 2 11 34 38 47 48 53 60 68 84 92 109 124 134 171 175 182 210 213 256 268 270 278 291 295 375 384 391 394 412 477 545 558 560 562 570 571 580 593 598 616 619 632 640 665 670 684 695 701 705 716 721 724 728 738 761 795 798 809 816 862
 1244: 998 441 442 444 445
 1245: 361 222 441 442 444 445
 1246: 2 60 68 84 92 109 124 134 213 256 268 270 278 291 295 384 394 477 545 640
 1247: 2 84 92 109 124 134 213 477 640
 1248: 1000 511 512
 1249: 516 222 441 442 444 445 511 512
 1250: 1000 218 219 222 441 442 444 445 511 512
 1251: 496 11 34 38 47 48 53 59 60 62 63 64 65 66 67 68 70 84 92 109 124 134 171 175 182 188 189 190 192 194 196 197 198 210 213 218 219 222 256 268 270 278 291 295 348 355 364 365 366 375 384 386 388 391 394 401 408 412 413 441 442 444 445 477 485 486 503 506 511 512 545 555 558 560 562 570 571 575 580 593 598 616 619 632 640 665 670 684 695 701 705 716 721 724 727 728 738 761 795 798 809 816 862
 1252: 653 10 11 12 17 34 38 47 48 53 59 60 62 63 64 65 66 67 68 70 84 92 109 111 112 124 134 171 172 174 175 176 177 178 179 180 182 188 189 190 192 194 196 197 198 210 213 218 219 221 222 253 256 268 270 278 289 291 292 293 294 295 296 297 298 299 302 303 304 305 306 307 308 310 311 312 313 315 317 319 321 322 323 325 326 327 328 329 332 334 336 338 340 341 343 347 348 349 351 352 355 356 357 364 365 366 375 384 386 388 391 394 398 399 401 408 412 413 414 417 418 419 424 435 441 442 444 445 477 482 483 484 485 486 497 498 499 501 503 506 507 511 512 524 526 545 547 552 553 555 558 560 562 570 571 575 580 593 598 600 616 619 630 632 640 646 650 654 657 662 665 670 671 677 679 683 684 693 694 695 696 699 701 704 705 711 715 716 720 721 724 727 728 738 761 795 798 809 816 862
 1253: 1 4 6 9 13 15 18 20 24 26 28 31 41 43 45 50 52 58 69 71 72 74 78 83 86 88 94 97 104 106 108 112 116 117 120 121 123 125 128 131 138 158 163 165 168 170 173 181 185 187 191 193 202 205 207 216 220 223 224 225 226 227 228 229 230 231 232 233 234 235 236 237 238 239 240 241 242 243 244 245 246 247 248 249 250 251 252 254 257 258 259 262 265 267 274 275 285 287 288 290 300 301 309 314 316 318 320 324 330 331 333 335 337 339 342 344 345 346 350 353 354 359 360 361 362 363 367 368 370 372 373 374 376 378 380 382 385 387 389 390 392 393 395 397 402 403 404 405 406 407 410 411 415 417 420 422 425 427 433 434 437 438 439 443 449 452 455 457 459 460 462 464 465 468 470 471 475 476 479 480 481 487 488 489 490 491 492 493 494 495 496 500 502 504 508 509 510 513 514 518 520 522 523 525 527 528 530 532 533 534 535 536 537 538 540 541 544 546 549 550 551 557 559 561 563 564 566 567 569 574 576 578 579 583 584 587 588 592 597 599 600 602 604 606 607 609 611 614 617 618 621 624 627 629 630 633 634 638 641 642 644 646 649 650 654 657 662 663 664 667 671 674 677 679 683 687 690 691 693 694 696 697 699 700 704 706 710 711 713 715 720 722 726 729 735 739 741 744 748 749 751 755 756 758 762 764 768 769 772 775 777 782 783 785 787 791 794 797 800 801 802 803 806 808 810 815 817 820 821 823 825 826 832 833 836 840 843 845 846 848 850 851 852 853 856 860 861 864 865
 1254: 2 4 6 9 13 20 26 28 41 45 50 69 71 72 74 78 83 86 88 94 97 104 106 121 128 131 138 158 163 165 168 173 181 187 191 193 202 205 207 224 225 226 227 228 229 230 231 232 233 234 235 236 237 239 240 241 242 243 244 245 246 247 248 249 250 251 252 254 257 262 267 274 287 290 300 301 309 314 316 318 320 324 330 331 333 335 337 339 342 344 346 350 353 359 361 362 363 367 368 370 372 376 380 382 385 387 392 393 397 403 404 405 406 407 410 420 422 427 433 434 438 449 452 455 457 459 460 462 464 465 468 470 471 475 476 479 480 487 488 489 490 491 492 493 494 495 496 502 509 514 520 523 525 527 530 532 533 534 535 536 537 538 546 550 551 559 574 576 579 583 588 592 597 599 602 604 606 609 614 617 618 621 629 633 634 638 644 649 663 664 667 674 687 690 691 697 700 706 710 713 722 726 729 739 744 748 749 755 756 758 762 764 768 772 775 783 785 794 797 800 802 803 806 808 815 817 820 821 825 833 836 840 843 848 850 853 861 864
 1255: 812 286 416
 1256: 465 10 11 12 17 34 38 47 48 53 59 60 62 63 64 65 66 67 68 70 84 92 109 111 112 124 134 171 172 174 175 176 177 178 179 180 182 188 189 190 192 194 196 197 198 210 213 218 219 221 222 253 256 268 270 278 286 289 291 292 293 294 295 296 297 298 299 302 303 304 305 306 307 308 310 311 312 313 315 317 319 321 322 323 325 326 327 328 329 332 334 336 338 340 341 343 347 348 349 351 352 355 356 357 364 365 366 375 384 386 388 391 394 398 399 401 408 412 413 414 416 417 418 419 424 435 441 442 444 445 477 482 483 484 485 486 497 498 499 501 503 506 507 511 512 524 526 545 547 552 553 555 558 560 562 570 571 575 580 593 598 600 616 619 630 632 640 646 650 654 657 662 665 670 671 677 679 683 684 693 694 695 696 699 701 704 705 711 715 716 720 721 724 727 728 738 761 795 798 809 816 862
 1257: 665 0 1 2 3 5 7 8 14 16 19 21 22 23 25 27 29 30 32 33 35 36 37 39 40 42 44 46 49 51 54 55 56 57 61 73 75 76 77 79 80 81 82 85 87 89 90 91 93 95 96 98 99 100 101 102 103 105 107 110 113 114 115 118 119 122 126 127 129 130 132 133 135 136 137 139 140 141 142 143 144 145 146 147 148 149 150 151 152 153 154 155 156 157 159 160 161 162 164 166 167 169 183 184 186 195 199 200 201 203 204 206 208 209 211 212 214 215 217 255 260 261 263 264 266 269 271 272 273 276 277 279 280 281 282 283 284 358 369 371 377 379 381 383 396 400 409 421 423 426 428 429 430 431 432 436 440 446 447 448 450 451 453 454 456 458 461 463 466 467 469 472 473 474 478 505 515 516 517 519 521 529 531 539 542 543 548 554 556 565 568 572 573 577 581 582 585 586 589 590 591 594 595 596 601 603 605 608 610 612 613 615 620 622 623 625 626 628 631 635 636 637 639 643 730 731 732 733 734 736 737 740 742 743 745 746 747 750 752 753 754 757 759 760 763 765 766 767 770 771 773 774 776 778 779 780 781 784 786 788 789 790 792 793 796 799 804 805 807 811 812 813 814 818 819 822 824 827 828 829 830 831 834 835 837 838 839 841 842 844 847 849 854 855 857 858 859 863 866
 1258: 2 69 71 254 257 262 267 274 287 290 300 301 309 314 316 318 320 324 330 331 333 335 337 339 342 344 346 350 353 368 376 407 434 452 488 495 496 523 525 527 546 550 551 574 638
 1259: 2 324 342 344 346 350 353 434 495 551
 1260: 804 51 55
 1261: 3 36 61 577
 1262: 57 51 55 56
 1263: 3 54 57 201 377 400 529 531 595
 1264: 3 19 30 32 33 73 75 76 77 79 80 81 82 85 87 89 90 91 93 95 96 99 100 101 102 103 105 107 110 113 114 115 118 119 122 126 127 129 130 132 133 135 136 137 139 140 141 142 143 144 145 146 147 148 149 150 151 152 153 154 155 156 157 159 160 161 162 164 166 167 217 280 369 381 383 421 423 426 428 429 446 447 448 450 451 453 454 456 458 461 463 466 467 469 472 473 474 478 515 516 517 519 521
 1265: 800 554 620
 1266: 56 51 55 56 554 620
 1267: 5 130 132 133 135 136 137 139 140 141 142 147 154 447 515 516
 1268: 3 108 116 117 120 123 125 258 259 265 275 373 389 395 415 439 544 549 563 584 587 607 611 735 741 751 769 777 782 787 791 801 810 823 826 832 845 846 851 852 856 860 865
 1269: 1000 255 431
 1270: 3 108 116 117 120 123 125 373 389 395 415 563 584 587 607 611 735 741 751 769 777 782 787 791 801 810 823 826 832 845 846 851 852 856 860 865
 1271: 1000 255 260 431
 1272: 3 373 563 587 607 611
 1273: 989 255 260 261 431
 1274: 1 10 11 12 14 17 34 38 47 48 51 53 55 56 59 60 62 63 64 65 66 67 68 70 84 92 109 111 124 134 171 172 174 175 176 177 178 179 180 182 188 189 190 192 194 196 197 198 210 213 218 219 221 222 253 255 256 260 261 263 264 266 268 269 270 271 272 273 276 277 278 279 281 282 283 284 286 289 291 292 293 294 295 296 297 298 299 302 303 304 305 306 307 308 310 311 312 313 315 317 319 321 322 323 325 326 327 328 329 332 334 336 338 340 341 343 347 348 349 351 352 355 356 357 364 365 366 375 384 386 388 391 394 398 399 401 408 412 413 414 416 418 419 424 430 431 432 435 441 442 444 445 477 482 483 484 485 486 497 498 499 501 503 505 506 507 511 512 524 526 543 545 547 548 552 553 554 555 558 560 562 570 571 575 580 593 598 600 616 619 620 630 632 640 646 650 654 657 662 665 670 671 677 679 683 684 693 694 695 696 699 701 704 705 711 715 716 720 721 724 727 728 738 761 795 798 809 816 862
 1275: 990 255 260 261 431 505
 1276: 1 0 1 2 3 5 7 8 16 21 22 23 25 27 29 30 32 35 36 37 39 40 42 44 46 49 61 98 169 183 184 186 195 199 200 203 204 206 208 209 211 212 214 215 358 371 379 396 409 436 440 539 542 556 565 568 572 573 577 581 582 585 586 589 590 591 594 596 601 603 605 608 610 612 613 615 622 623 625 626 628 631 635 636 637 639 643 730 731 732 733 734 736 737 740 742 743 745 746 747 750 752 753 754 757 759 760 763 765 766 767 770 771 773 774 776 778 779 780 781 784 786 788 789 790 792 793 796 799 804 805 807 811 812 813 814 818 819 822 824 827 828 829 830 831 834 835 837 838 839 841 842 844 847 849 854 855 857 858 859 863 866
 1277: 1 11 14 34 38 47 48 51 53 55 56 59 60 62 63 64 65 66 67 68 70 84 92 109 112 124 134 171 175 182 188 189 190 192 194 196 197 198 210 213 218 219 222 253 255 256 260 261 263 264 266 268 269 270 271 272 273 276 277 278 279 281 282 283 284 291 295 348 355 364 365 366 375 384 386 388 391 394 401 408 412 413 417 430 431 441 442 444 445 477 485 486 503 505 506 511 512 543 545 548 554 558 560 562 570 571 575 580 593 598 616 619 620 632 640 665 670 684 695 701 705 716 721 724 727 728 738 761 795 798 809 816 862
 1278: 2 254 257 262 267 274 287 290 314 316 318 320 324 330 331 333 335 337 339 342 344 346 350 353 434 495 496 523 525 527 546 550 551 638
 1279: 1 69 71 300 301 309 368 376 452 574
 1280: 1000 271 272
 1281: 1 17 172 174 176 177 178 179 180 221 289 292 293 294 315 317 319 321 322 323 343 347 349 351 352 356 357 424 484 497 498 499 501 524 526
 1282: 1000 271 272 273
 1283: 1000 264 271 272 273
 1284: 1000 263 264 271 272 273
 1285: 990 255 260 261 263 264 271 272 273 431 505
 1286: 1 38 47 558 560 571 580 593 598 619
 1287: 1 300 301 309 314 316 318 320 324 330 331 333 335 337 339 342 344 346 350 353 434 495 496 523 525 527 551 638
 1288: 1000 266 269
 1289: 987 255 260 261 263 264 266 269 271 272 273 431 505
 1290: 1 324 339 342 344 346 350 353 434 495 523 551
 1291: 2 12 17 111 172 174 176 177 178 179 180 221 289 292 293 294 296 297 298 299 302 303 304 305 306 307 308 310 311 312 313 315 317 319 321 322 323 325 326 327 328 329 332 334 336 338 340 341 343 347 349 351 352 356 357 398 399 414 418 419 424 435 482 483 484 497 498 499 501 507 524 526 547 552 553 555
 1292: 1 652 653 655 656 659 660 673 675 678 680 682 698 702 703 714 717 718 719 725
 1293: 1000 277 279
 1294: 2 290 300 301 309
 1295: 984 277 279 281
 1296: 991 276 277 279 281
 1297: 4 296 297 298 299 302 303 304 305 306 307 308 310 311 312 313 338 340 341 419 435 547
 1298: 1 79 80 81 82 85 87 89 90 91 93 95 96 421 423 426 428 429 448 453 454 456 458 461 463 466 467 519 521
 1299: 2 673 675 678 682 714 717 718 719
 1300: 1000 543 548
 1301: 1000 282 543 548
 1302: 2 58 373 395 563 584 587 607 611 735 741 751 769 777 782 787 791 801 810 823 826 832 845 846 851 852 856 860 865
 1303: 1 91 93 95 96 463
 1304: 993 283 284
 1305: 991 282 283 284 543 548
 1306: 994 276 277 279 281 282 283 284 543 548
 1307: 992 255 260 261 263 264 266 269 271 272 273 276 277 279 281 282 283 284 431 505 543 548
 1308: 1 682 717
 1309: 1 60 68 84 92
 1310: 65 430 432
 1311: 65 255 260 261 263 264 266 269 271 272 273 276 277 279 281 282 283 284 430 431 432 505 543 548
 1312: 737 51 55 56 255 260 261 263 264 266 269 271 272 273 276 277 279 281 282 283 284 430 431 432 505 543 548 554 620
 1313: 487 0 1 2 3 5 7 8 14 16 19 21 22 23 25 27 29 30 32 33 35 36 37 39 40 42 44 46 49 54 57 61 73 75 76 77 79 80 81 82 85 87 89 90 91 93 95 96 98 99 100 101 102 103 105 107 110 113 114 115 118 119 122 126 127 129 130 132 133 135 136 137 139 140 141 142 143 144 145 146 147 148 149 150 151 152 153 154 155 156 157 159 160 161 162 164 166 167 169 183 184 186 195 199 200 201 203 204 206 208 209 211 212 214 215 217 280 358 369 371 377 379 381 383 396 400 409 421 423 426 428 429 436 440 446 447 448 450 451 453 454 456 458 461 463 466 467 469 472 473 474 478 515 516 517 519 521 529 531 539 542 556 565 568 572 573 577 581 582 585 586 589 590 591 594 595 596 601 603 605 608 610 612 613 615 622 623 625 626 628 631 635 636 637 639 643 730 731 732 733 734 736 737 740 742 743 745 746 747 750 752 753 754 757 759 760 763 765 766 767 770 771 773 774 776 778 779 780 781 784 786 788 789 790 792 793 796 799 804 805 807 811 812 813 814 818 819 822 824 827 828 829 830 831 834 835 837 838 839 841 842 844 847 849 854 855 857 858 859 863 866
 1314: 1 189 196 197 198
 1315: 950 0 1 2 3 5 7 8 16 19 21 22 23 25 27 29 30 32 33 35 36 37 39 40 42 44 46 49 54 57 61 73 75 76 77 79 80 81 82 85 87 89 90 91 93 95 96 98 99 100 101 102 103 105 107 110 113 114 115 118 119 122 126 127 129 130 132 133 135 136 137 139 140 141 142 143 144 145 146 147 148 149 150 151 152 153 154 155 156 157 159 160 161 162 164 166 167 169 183 184 186 195 199 200 201 203 204 206 208 209 211 212 214 215 217 280 358 369 371 377 379 381 383 396 400 409 421 423 426 428 429 436 440 446 447 448 450 451 453 454 456 458 461 463 466 467 469 472 473 474 478 515 516 517 519 521 529 531 539 542 556 565 568 572 573 577 581 582 585 586 589 590 591 594 595 596 601 603 605 608 610 612 613 615 622 623 625 626 628 631 635 636 637 639 643 730 731 732 733 734 736 737 740 742 743 745 746 747 750 752 753 754 757 759 760 763 765 766 767 770 771 773 774 776 778 779 780 781 784 786 788 789 790 792 793 796 799 804 805 807 811 812 813 814 818 819 822 824 827 828 829 830 831 834 835 837 838 839 841 842 844 847 849 854 855 857 858 859 863 866
 1316: 3 409 565 590 635 636 637
 1317: 1 650 654 657 662 671 677 693 694 699 704 711 715 720
 1318: 1 12 17 111 172 174 176 177 178 179 180 221 289 292 293 294 296 297 298 299 302 303 304 305 306 307 308 310 311 312 313 315 317 319 321 322 323 325 326 327 328 329 332 334 336 338 340 341 343 347 349 351 352 356 357 398 399 416 418 419 424 435 482 483 484 497 498 499 501 524 526 547 552 553
 1319: 840 639 643
 1320: 34 16 639 643
 1321: 1 10 507 555 600 630 645 646 647 648 650 651 652 653 654 655 656 657 658 659 660 661 662 666 668 669 671 672 673 675 676 677 678 679 680 681 682 683 685 686 688 689 692 693 694 696 698 699 702 703 704 707 708 709 711 712 714 715 717 718 719 720 723 725
 1322: 1 4 6 9 13 15 18 20 24 26 28 31 41 43 45 50 52 58 69 71 72 74 78 83 86 88 94 97 104 106 108 116 117 120 121 123 125 128 131 138 158 163 165 168 170 173 181 185 187 191 193 202 205 207 216 220 223 224 225 226 227 228 229 230 231 232 233 234 235 236 237 238 239 240 241 242 243 244 245 246 247 248 249 250 251 252 253 254 257 258 259 262 265 267 274 275 285 287 288 290 300 301 309 314 316 318 320 324 330 331 333 335 337 339 342 344 345 346 350 353 354 359 360 361 362 363 367 368 370 372 373 374 376 378 380 382 385 387 389 390 392 393 395 397 402 403 404 405 406 407 410 411 414 415 420 422 425 427 433 434 437 438 439 443 449 452 455 457 459 460 462 464 465 468 470 471 475 476 479 480 481 487 488 489 490 491 492 493 494 495 496 500 502 504 508 509 510 513 514 518 520 522 523 525 527 528 530 532 533 534 535 536 537 538 540 541 544 546 549 550 551 557 559 561 563 564 566 567 569 574 576 578 579 583 584 587 588 592 597 599 602 604 606 607 609 611 614 617 618 621 624 627 629 633 634 638 641 642 644 649 663 664 667 674 687 690 691 697 700 706 710 713 722 726 729 735 739 741 744 748 749 751 755 756 758 762 764 768 769 772 775 777 782 783 785 787 791 794 797 800 801 802 803 806 808 810 815 817 820 821 823 825 826 832 833 836 840 843 845 846 848 850 851 852 853 856 860 861 864 865
 1323: 1000 199 200
 1324: 1 377 568 796 799 813 814
 1325: 1000 199 200 203
 1326: 1 568 799 813 814
 1327: 1000 199 200 203 204
 1328: 1 377 796
 1329: 1 0 3 5 8 377 568 732 733 734 737 740 742 745 747 750 753 757 760 763 766 771 773 774 778 779 780 786 788 789 790 796 799 805 807 812 813 814 818 827 829 830 831 835 837 838 839 842 847 849 854 857 859 866
 1330: 1 0 1 2 3 5 7 8 377 378 554 568 620 730 731 732 733 734 736 737 740 742 743 745 746 747 750 752 753 754 757 759 760 763 765 766 767 770 771 773 774 776 778 779 780 781 784 786 788 789 790 792 793 796 799 804 805 807 811 812 813 814 818 819 822 824 827 828 829 830 831 834 835 837 838 839 841 842 844 847 849 854 855 857 858 859 863 866
 1331: 1000 209 212
 1332: 1 11 12 14 16 17 19 21 22 23 25 27 29 30 32 33 34 35 36 37 38 39 40 42 44 46 47 48 49 51 53 54 57 59 60 61 62 63 64 65 66 67 68 70 73 75 76 77 79 80 81 82 84 85 87 89 90 91 92 93 95 96 98 99 100 101 102 103 105 107 109 110 111 112 113 114 115 118 119 122 124 126 127 129 130 132 133 134 135 136 137 139 140 141 142 143 144 145 146 147 148 149 150 151 152 153 154 155 156 157 159 160 161 162 164 166 167 169 171 172 174 175 176 177 178 179 180 182 183 184 186 188 189 190 192 194 195 196 197 198 199 200 201 203 204 206 208 209 210 211 212 213 214 215 217 218 219 221 222 253 255 256 260 261 263 264 266 268 269 270 271 272 273 276 277 278 279 280 281 282 283 284 285 286 289 291 292 293 294 295 296 297 298 299 302 303 304 305 306 307 308 310 311 312 313 315 317 319 321 322 323 325 326 327 328 329 332 334 336 338 340 341 343 347 348 349 351 352 355 356 357 358 364 365 366 369 371 375 379 381 383 384 386 388 391 394 396 398 399 400 401 408 409 412 413 417 418 419 421 423 424 426 428 429 430 431 432 435 436 440 441 442 444 445 446 447 448 450 451 453 454 456 458 461 463 466 467 469 472 473 474 477 478 482 483 484 485 486 497 498 499 501 503 505 506 511 512 515 516 517 519 521 524 526 529 531 539 542 543 545 547 548 552 553 556 558 560 562 565 570 571 572 573 575 577 580 581 582 585 586 589 590 591 593 594 595 596 598 600 601 603 605 608 610 612 613 615 616 619 622 623 625 626 628 630 631 632 635 636 637 639 640 643 665 670 672 679 684 695 701 705 716 721 724 727 728 738 761 795 798 809 816 862
 1333: 2 14 51 430 432
 1334: 1 11 12 16 17 19 21 22 23 25 27 29 30 32 33 34 35 36 37 38 39 40 42 44 46 47 48 49 53 54 57 59 60 61 62 63 64 65 66 67 68 70 73 75 76 77 79 80 81 82 84 85 87 89 90 91 92 93 95 96 98 99 100 101 102 103 105 107 109 110 111 112 113 114 115 118 119 122 124 126 127 129 130 132 133 134 135 136 137 139 140 141 142 143 144 145 146 147 148 149 150 151 152 153 154 155 156 157 159 160 161 162 164 166 167 169 171 172 174 175 176 177 178 179 180 182 183 184 186 188 189 190 192 194 195 196 197 198 199 200 201 203 204 206 208 209 210 211 212 213 214 215 217 218 219 221 222 253 256 268 270 278 280 285 286 289 291 292 293 294 295 296 297 298 299 302 303 304 305 306 307 308 310 311 312 313 315 317 319 321 322 323 325 326 327 328 329 332 334 336 338 340 341 343 347 348 349 351 352 355 356 357 358 364 365 366 369 371 375 379 381 383 384 386 388 391 394 396 398 399 400 401 408 409 412 413 417 418 419 421 423 424 426 428 429 435 436 440 441 442 444 445 446 447 448 450 451 453 454 456 458 461 463 466 467 469 472 473 474 477 478 482 483 484 485 486 497 498 499 501 503 506 511 512 515 516 517 519 521 524 526 529 531 539 542 545 547 552 553 556 558 560 562 565 570 571 572 573 575 577 580 581 582 585 586 589 590 591 593 594 595 596 598 600 601 603 605 608 610 612 613 615 616 619 622 623 625 626 628 630 631 632 635 636 637 639 640 643 665 670 672 679 684 695 701 705 716 721 724 727 728 738 761 795 798 809 816 862
 1335: 1000 214 215
 1336: 1000 211 214 215
 1337: 1000 209 211 212 214 215
 1338: 1000 206 209 211 212 214 215
 1339: 1 16 19 21 22 23 25 27 29 30 32 33 35 36 37 39 40 42 44 46 49 54 57 61 73 75 76 77 79 80 81 82 85 87 89 90 91 93 95 96 98 99 100 101 102 103 105 107 110 113 114 115 118 119 122 126 127 129 130 132 133 135 136 137 139 140 141 142 143 144 145 146 147 148 149 150 151 152 153 154 155 156 157 159 160 161 162 164 166 167 169 183 184 186 195 199 200 201 203 204 206 208 209 211 212 214 215 217 280 358 369 371 379 381 383 396 400 409 413 421 423 426 428 429 436 440 446 447 448 450 451 453 454 456 458 461 463 466 467 469 472 473 474 478 515 516 517 519 521 529 531 539 542 556 565 572 573 577 581 582 585 586 589 590 591 594 595 596 600 601 603 605 608 610 612 613 615 622 623 625 626 628 631 635 636 637 639 643 679
 1340: 999 206 208 209 211 212 214 215
 1341: 989 199 200 203 204 206 208 209 211 212 214 215
 1342: 880 16 199 200 203 204 206 208 209 211 212 214 215 639 643
 1343: 1 413 600 679
 1344: 1 16 19 21 22 23 25 27 29 30 32 33 35 36 37 39 40 42 44 46 49 54 57 61 73 75 76 77 79 80 81 82 85 87 89 90 91 93 95 96 98 99 100 101 102 103 105 107 110 113 114 115 118 119 122 126 127 129 130 132 133 135 136 137 139 140 141 142 143 144 145 146 147 148 149 150 151 152 153 154 155 156 157 159 160 161 162 164 166 167 169 183 184 186 195 199 200 201 203 204 206 208 209 211 212 214 215 217 280 358 369 371 379 381 383 396 400 409 421 423 426 428 429 436 440 446 447 448 450 451 453 454 456 458 461 463 466 467 469 472 473 474 478 515 516 517 519 521 529 531 539 542 556 565 572 573 577 581 582 585 586 589 590 591 594 595 596 601 603 605 608 610 612 613 615 622 623 625 626 628 631 635 636 637 639 643
 1345: 1 126 127 129 130 132 133 135 136 137 139 141 142 144 145 147 149 151 153 154 155 160 161 447 473 515
 1346: 949 409 637
 1347: 1 126 127 129 130 132 133 135 136 137 139 141 142 147 154 160 161 447 473 515
 1348: 889 409 565 637
 1349: 1 126 127 129 130 132 133 135 137 160 161 447 473
 1350: 3 93 95 461 466
 1351: 984 635 636
 1352: 791 409 565 635 636 637
 1353: 1 19 30 32 33 54 57 201 217 369 381 383 400 529 531 595
 1354: 1 19 33 54 57 201 217 369 381 383 400 529 531 595
 1355: 3 33 57 217 369 381 383
 1356: 983 589 631
 1357: 755 568 589 631
 1358: 1 19 54 400 595
 1359: 787 568 589 590 631
 1360: 785 409 565 568 589 590 631 635 636 637
 1361: 101 396 409 565 568 589 590 631 635 636 637
 1362: 1 19 400
 1363: 1 16 21 22 23 25 27 29 35 36 37 39 40 42 44 46 49 61 98 169 183 184 186 195 199 200 203 204 206 208 209 211 212 214 215 358 371 379 396 409 436 440 539 542 556 565 572 573 577 581 582 585 586 589 590 591 594 596 601 603 605 608 610 612 613 615 622 623 625 626 628 631 635 636 637 639 643
 1364: 998 539 542
 1365: 155 396 409 539 542 565 568 589 590 631 635 636 637
 1366: 1 49 183 184 186 195 358 436 605
 1367: 1 16 21 22 23 25 27 29 35 36 37 39 40 42 44 46 61 98 169 199 200 203 204 206 208 209 211 212 214 215 371 379 396 409 440 539 542 556 565 572 573 577 581 582 585 586 589 590 591 594 596 601 603 608 610 612 613 615 622 623 625 626 628 631 635 636 637 639 643
 1368: 368 440 605
 1369: 160 396 409 440 539 542 565 568 589 590 605 631 635 636 637
 1370: 794 16 199 200 203 204 206 208 209 211 212 214 215 396 409 440 539 542 565 568 589 590 605 631 635 636 637 639 643
 1371: 1 21 22 23 25 27 29 35 36 37 39 40 42 44 61 98 371 379 556 572 573 577 581 582 585 586 591 594 596 601 603 608 610 612 613 615
 1372: 1 23 25 27 29 35 36 61 98 573 577 581 582 585 586 594
 1373: 993 21 22
 1374: 1 25 27 29 35 36 61 98 573 582
 1375: 1 25 27 35 98 573 582
 1376: 1000 37 596
 1377: 1 23 577 581 585 586 594
 1378: 1000 37 39 596
 1379: 1 21 22 37 39 40 42 44 371 379 556 572 591 596 601 603 608 610 612 613 615
 1380: 1000 37 39 40 596
 1381: 1 37 39 40 42 44 371 379 556 572 591 596 601 603 610 612 613 615
 1382: 1000 37 39 40 596 610
 1383: 865 21 22 37 39 40 596 610
 1384: 1 44 371 379 556 572 603 612 613 615
 1385: 1 44 379 603 612 613 615
 1386: 1 379 615
 1387: 962 379 591
 1388: 845 29 379 591
 1389: 781 21 22 29 37 39 40 379 591 596 610
 1390: 1 21 22 608
 1391: 1 21 608
 1392: 884 42 601
 1393: 784 21 22 29 37 39 40 42 379 591 596 601 610
 1394: 1 16 199 200 203 204 206 208 209 211 212 214 215 396 409 440 539 542 565 589 631 637 643
 1395: 1 440 643
 1396: 962 25 582
 1397: 1 11 12 17 34 38 47 48 53 59 60 62 63 64 65 66 67 68 70 84 92 109 111 112 124 134 171 172 174 175 176 177 178 179 180 182 188 189 190 192 194 196 197 198 210 213 218 219 221 222 253 256 268 270 278 285 286 289 291 292 293 294 295 296 297 298 299 302 303 304 305 306 307 308 310 311 312 313 315 317 319 321 322 323 325 326 327 328 329 332 334 336 338 340 341 343 347 348 349 351 352 355 356 357 364 365 366 375 384 386 388 391 394 398 399 401 408 412 417 418 419 424 435 441 442 444 445 477 482 483 484 485 486 497 498 499 501 503 506 511 512 524 526 545 547 552 553 558 560 562 570 571 575 580 593 598 616 619 630 632 640 665 670 672 684 695 701 705 716 721 724 727 728 738 761 795 798 809 816 862
 1398: 1 17 111 172 174 176 177 178 179 180 221 285 286 289 292 293 294 296 297 298 299 302 303 304 305 306 307 308 310 311 312 313 315 317 319 321 322 323 325 326 327 328 329 332 334 336 338 340 341 347 349 351 352 356 357 398 399 418 419 424 435 482 483 484 497 498 499 501 524 526 547 552 553 672
 1399: 995 44 613
 1400: 1 111 285 325 399 418 482 483 672
 1401: 163 44 603 613
 1402: 1 111 285 325 399 418 482 672
 1403: 163 44 603 613 615
 1404: 1 111 285 418 672
 1405: 1 285 672
 1406: 202 371 612
 1407: 191 44 371 603 612 613 615
 1408: 1 17 172 174 176 177 178 179 180 221 286 289 292 293 294 296 297 298 299 302 303 304 305 306 307 308 310 311 312 313 315 317 319 321 322 323 326 327 328 329 332 334 336 338 340 341 347 349 351 352 356 357 398 419 424 435 484 497 498 499 501 524 526 547 552 553
 1409: 1 17 221 286 292 293 294 296 297 298 299 302 303 304 305 306 307 308 310 311 312 313 315 317 319 321 322 323 326 327 328 329 332 334 336 338 340 341 347 349 351 352 356 357 398 419 435 484 501 526 547 552 553
 1410: 388 556 572
 1411: 764 44 371 556 572 603 612 613 615
 1412: 824 25 44 371 556 572 582 603 612 613 615
 1413: 828 21 22 25 29 37 39 40 42 44 371 379 556 572 582 591 596 601 603 610 612 613 615
 1414: 1 17 221 297 298 299 302 303 304 305 306 307 308 310 311 312 313 315 317 319 321 322 323 326 327 328 329 332 334 336 338 340 341 347 349 351 352 356 357 398 419 435 484 501 526 547 552 553
 1415: 837 21 22 25 29 37 39 40 42 44 169 371 379 556 572 582 591 596 601 603 610 612 613 615
 1416: 1 17 221 297 298 299 302 303 304 305 306 307 308 310 311 312 313 315 317 319 321 322 323 326 327 328 329 332 334 336 338 340 341 398 419 435 484 501 526 547 552 553
 1417: 1 297 298 299 302 303 304 305 306 307 308 310 311 312 313 326 327 338 340 341 398 419 435 547 552 553
 1418: 1 297 298 299 302 303 304 305 306 307 308 310 311 312 313 326 327 398 419 435 547 552 553
 1419: 924 36 61
 1420: 588 23 36 61
 1421: 1 326 327 398 552 553
 1422: 610 23 36 61 594
 1423: 3 17 321 322 323 484
 1424: 3 17 484
 1425: 1 11 12 34 38 47 48 53 59 60 62 63 64 65 66 67 68 70 84 92 109 112 124 134 171 175 182 188 189 190 192 194 196 197 198 210 213 218 219 222 253 256 268 270 278 291 295 343 348 355 364 365 366 375 384 386 388 391 394 401 408 412 417 441 442 444 445 477 485 486 503 506 511 512 545 558 560 562 570 571 575 580 593 598 616 619 630 632 640 665 670 684 695 701 705 716 721 724 727 728 738 761 795 798 809 816 862
 1426: 995 585 586
 1427: 753 577 585 586
 1428: 362 23 36 61 577 585 586 594
 1429: 1 12 112 343 417 630
 1430: 31 23 36 61 577 581 585 586 594
 1431: 1 12 343 630
 1432: 1 343 630
 1433: 278 27 573
 1434: 1 59 62 63 64 65 66 67 70 188 189 190 192 194 196 197 198 253 364 365 366 386 408 485 486 503 506 727
 1435: 251 27 573 608
 1436: 6 62 66 70 386
 1437: 1 11 34 38 47 48 53 210 348 355 375 391 401 412 558 560 562 570 571 575 580 593 598 616 619 640 665 670 684 695 701 705 716 721 724 728 738 761 795 798 809 816 862
 1438: 254 35 98
 1439: 42 27 35 98 573 608
 1440: 663 23 27 35 36 61 98 573 577 581 585 586 594 608
 1441: 674 21 22 23 25 27 29 35 36 37 39 40 42 44 61 98 169 371 379 556 572 573 577 581 582 585 586 591 594 596 601 603 608 610 612 613 615
 1442: 1 11 34 48 53 210 348 355 401 412 562 570 575 640 665 670 684 695 701 705 716 721 724 728 738 761 795 798 809 816 862
 1443: 1 210 348 355 401 570 575 640
 1444: 1 4 6 9 10 13 15 18 20 24 26 28 31 41 43 45 50 52 55 56 58 69 71 72 74 78 83 86 88 94 97 104 106 108 116 117 120 121 123 125 128 131 138 158 163 165 168 170 173 181 185 187 191 193 202 205 207 216 220 223 224 225 226 227 228 229 230 231 232 233 234 235 236 237 238 239 240 241 242 243 244 245 246 247 248 249 250 251 252 254 257 258 259 262 265 267 274 275 287 288 290 300 301 309 314 316 318 320 324 330 331 333 335 337 339 342 344 345 346 350 353 354 359 360 361 362 363 367 368 370 372 373 374 376 380 382 385 387 389 390 392 393 395 397 402 403 404 405 406 407 410 411 414 415 416 420 422 425 427 433 434 437 438 439 443 449 452 455 457 459 460 462 464 465 468 470 471 475 476 479 480 481 487 488 489 490 491 492 493 494 495 496 500 502 504 507 508 509 510 513 514 518 520 522 523 525 527 528 530 532 533 534 535 536 537 538 540 541 544 546 549 550 551 555 557 559 561 563 564 566 567 569 574 576 578 579 583 584 587 588 592 597 599 602 604 606 607 609 611 614 617 618 621 624 627 629 633 634 638 641 642 644 645 646 647 648 649 650 651 652 653 654 655 656 657 658 659 660 661 662 663 664 666 667 668 669 671 673 674 675 676 677 678 680 681 682 683 685 686 687 688 689 690 691 692 693 694 696 697 698 699 700 702 703 704 706 707 708 709 710 711 712 713 714 715 717 718 719 720 722 723 725 726 729 735 739 741 744 748 749 751 755 756 758 762 764 768 769 772 775 777 782 783 785 787 791 794 797 800 801 802 803 806 808 810 815 817 820 821 823 825 826 832 833 836 840 843 845 846 848 850 851 852 853 856 860 861 864 865
 1445: 1000 622 623
 1446: 1 10 55 56 414 416 507 555 645 646 647 648 650 651 652 653 654 655 656 657 658 659 660 661 662 666 668 669 671 673 675 676 677 678 680 681 682 683 685 686 688 689 692 693 694 696 698 699 702 703 704 707 708 709 711 712 714 715 717 718 719 720 723 725
 1447: 1 55 56 416
 1448: 985 626 628
 1449: 985 622 623 626 628
 1450: 1 10 414 507 555 645 646 647 648 650 651 652 653 654 655 656 657 658 659 660 661 662 666 668 669 671 673 675 676 677 678 680 681 682 683 685 686 688 689 692 693 694 696 698 699 702 703 704 707 708 709 711 712 714 715 717 718 719 720 723 725
 1451: 984 622 623 625 626 628
 1452: 1000 46 622 623 625 626 628
 1453: 836 21 22 23 25 27 29 35 36 37 39 40 42 44 46 61 98 169 371 379 556 572 573 577 581 582 585 586 591 594 596 601 603 608 610 612 613 615 622 623 625 626 628
 1454: 898 16 21 22 23 25 27 29 35 36 37 39 40 42 44 46 61 98 169 199 200 203 204 206 208 209 211 212 214 215 371 379 396 409 440 539 542 556 565 568 572 573 577 581 582 585 586 589 590 591 594 596 601 603 605 608 610 612 613 615 622 623 625 626 628 631 635 636 637 639 643
 1455: 1 10 645 646 647 648 650 651 652 653 654 655 656 657 658 659 660 661 662 666 668 669 671 673 675 676 677 678 680 681 682 683 685 686 688 689 692 693 694 696 698 699 702 703 704 707 708 709 711 712 714 715 717 718 719 720 723 725
 1456: 1 645 647 648 651 652 653 655 656 658 659 660 661 666 668 669 673 675 676 678 680 681 682 685 686 688 689 692 698 702 703 707 708 709 712 714 717 718 719 723 725
 1457: 874 49 195
 1458: 1 658 661 666 668 669 689 707 708 709 712
 1459: 1 669 689
 1460: 1 658 661 668 712
 1461: 1000 184 186
 1462: 1000 183 184 186
 1463: 3 645 652 653 655 656 659 660 673 675 676 678 680 682 698 702 703 714 717 718 719 723 725
 1464: 992 183 184 186 436
 1465: 1 652 653 655 656 659 660 673 675 678 680 682 698 702 703 714 717 718 719
 1466: 791 183 184 186 358 436
 1467: 971 49 183 184 186 195 358 436
 1468: 871 16 21 22 23 25 27 29 35 36 37 39 40 42 44 46 49 61 98 169 183 184 186 195 199 200 203 204 206 208 209 211 212 214 215 358 371 379 396 409 436 440 539 542 556 565 568 572 573 577 581 582 585 586 589 590 591 594 596 601 603 605 608 610 612 613 615 622 623 625 626 628 631 635 636 637 639 643
 1469: 1 673 675 678 682 698 714 717 718 719
 1470: 4 652 653 655 656 659 660 680 702 703
 1471: 728 19 531
 1472: 1 4 6 9 13 15 18 20 24 26 28 31 41 43 45 50 52 58 69 71 72 74 78 83 86 88 94 97 104 106 108 116 117 120 121 123 125 128 131 138 158 163 165 168 170 173 181 185 187 191 193 202 205 207 216 220 223 224 225 226 227 228 229 230 231 232 233 234 235 236 237 238 239 240 241 242 243 244 245 246 247 248 249 250 251 252 254 257 258 259 262 265 267 274 275 287 288 290 300 301 309 314 316 318 320 324 330 331 333 335 337 339 342 344 345 346 350 353 354 359 360 361 362 363 367 368 370 372 373 374 376 380 382 385 387 389 390 392 393 395 397 402 403 404 405 406 407 410 411 415 420 422 425 427 433 434 437 438 439 443 449 452 455 457 459 460 462 464 465 468 470 471 475 476 479 480 481 487 488 489 490 491 492 493 494 495 496 500 502 504 508 509 510 513 514 518 520 522 523 525 527 528 530 532 533 534 535 536 537 538 540 541 544 546 549 550 551 557 559 561 563 564 566 567 569 574 576 578 579 583 584 587 588 592 597 599 602 604 606 607 609 611 614 617 618 621 624 627 629 633 634 638 641 642 644 649 663 664 667 674 687 690 691 697 700 706 710 713 722 726 729 735 739 741 744 748 749 751 755 756 758 762 764 768 769 772 775 777 782 783 785 787 791 794 797 800 801 802 803 806 808 810 815 817 820 821 823 825 826 832 833 836 840 843 845 846 848 850 851 852 853 856 860 861 864 865
 1473: 756 19 529 531
 1474: 1 4 6 9 13 15 18 20 24 26 28 31 41 43 45 50 52 69 71 72 74 78 83 86 88 94 97 104 106 108 116 117 120 121 123 125 128 131 138 158 163 165 168 170 173 181 185 187 191 193 202 205 207 216 220 223 224 225 226 227 228 229 230 231 232 233 234 235 236 237 238 239 240 241 242 243 244 245 246 247 248 249 250 251 252 254 257 258 259 262 265 267 274 275 287 288 290 300 301 309 314 316 318 320 324 330 331 333 335 337 339 342 344 345 346 350 353 354 359 360 361 362 363 367 368 370 372 373 374 376 380 382 385 387 389 390 392 393 395 397 402 403 404 405 406 407 410 411 415 420 422 425 427 433 434 437 438 439 443 449 452 455 457 459 460 462 464 465 468 470 471 475 476 479 480 481 487 488 489 490 491 492 493 494 495 496 500 502 504 508 509 510 513 514 518 520 522 523 525 527 528 530 532 533 534 535 536 537 538 540 541 544 546 549 550 551 557 559 561 563 564 566 567 569 574 576 578 579 583 584 587 588 592 597 599 602 604 606 607 609 611 614 617 618 621 624 627 629 633 634 638 641 642 644 649 663 664 667 674 687 690 691 697 700 706 710 713 722 726 729 735 739 741 744 748 749 751 755 756 758 762 764 768 769 772 775 777 782 783 785 787 791 794 797 800 801 802 803 806 808 810 815 817 820 821 823 825 826 832 833 836 840 843 845 846 848 850 851 852 853 856 860 861 864 865
 1475: 939 19 201 529 531
 1476: 1 15 18 24 43 52 108 116 117 120 123 125 170 185 238 258 259 265 275 345 354 373 374 389 390 395 411 415 425 437 439 481 500 522 528 540 544 549 557 561 563 566 569 578 584 587 607 611 624 627 642 735 741 751 769 777 782 787 791 801 810 823 826 832 845 846 851 852 856 860 865
 1477: 1 373 395 411 437 522 540 561 563 584 587 607 611 735 741 751 769 777 782 787 791 801 810 823 826 832 845 846 851 852 856 860 865
 1478: 897 54 595
 1479: 1 395 411 437 522 540 561 563 584 587 607 611 735 741 751 769 777 782 787 791 801 810 823 826 832 845 846 851 852 856 860 865
 1480: 855 54 400 595
 1481: 5 411 437 522 540
 1482: 1 395 561 563 584 587 607 611 735 741 751 769 777 782 787 791 801 810 823 826 832 845 846 851 852 856 860 865
 1483: 480 57 377
 1484: 893 54 57 377 400 595
 1485: 924 19 54 57 201 377 400 529 531 595
 1486: 1 561 584 587 607
 1487: 1 561 587 607
 1488: 991 30 32
 1489: 1 108 116 117 120 123 125 258 259 265 275 389 415 439 500 544 549 566
 1490: 1 108 116 117 120 123 125 389 415 500 566
 1491: 1000 33 217
 1492: 1 15 18 24 43 52 170 185 238 345 354 374 390 425 481 528 557 569 578 624 627 642
 1493: 970 33 217 369
 1494: 1 170 185 238 345 354 374 390 425 481 528 569 624 627 642
 1495: 1 170 238 345 354 390 481 528 569 624 627
 1496: 1000 381 383
 1497: 914 33 217 369 381 383
 1498: 656 30 32 33 217 369 381 383
 1499: 1 238 345 354 481 528 624 627
 1500: 1 238 345 354 481 528
 1501: 999 73 75
 1502: 2 170 390 569
 1503: 1000 73 75 76
 1504: 2 4 6 9 13 20 26 28 41 45 50 69 71 72 74 78 83 86 88 94 97 104 106 121 128 131 138 158 163 165 168 173 181 187 191 193 202 205 207 216 220 223 224 225 226 227 228 229 230 231 232 233 234 235 236 237 239 240 241 242 243 244 245 246 247 248 249 250 251 252 254 257 262 267 274 287 290 300 301 309 314 316 318 320 324 330 331 333 335 337 339 342 344 346 350 353 359 361 362 363 367 370 372 376 380 382 385 387 392 393 397 403 404 405 406 407 410 420 422 427 433 434 438 443 449 452 455 457 459 460 462 464 465 468 470 471 475 476 479 480 487 489 490 491 492 493 494 495 496 502 509 510 513 514 518 520 523 525 527 530 532 533 534 535 536 537 538 546 550 551 559 564 574 576 579 583 588 592 597 599 602 604 606 609 614 617 618 621 629 633 634 638 644 649 663 664 667 674 687 690 691 697 700 706 710 713 722 726 729 739 744 748 749 755 756 758 762 764 768 772 775 783 785 794 797 800 802 803 806 808 815 817 820 821 825 833 836 840 843 848 850 853 861 864
 1505: 996 73 75 76 77
 1506: 1 216 220 223 254 257 262 267 274 287 290 300 301 309 314 316 318 320 324 330 331 333 335 337 339 342 344 346 350 353 407 434 443 495 496 510 513 518 523 525 527 546 550 551 564 574 638
 1507: 55 73 75 76 77 428
 1508: 1 254 257 262 267 274 287 290 300 301 309 314 316 318 320 324 330 331 333 335 337 339 342 344 346 350 353 407 434 495 496 523 525 527 546 550 551 574 638
 1509: 5 287 290 300 301 309 314 316 318 320 324 330 331 333 335 337 339 342 344 346 350 353 434 495 496 523 525 527 551 574 638
 1510: 999 91 463
 1511: 1 4 6 9 13 20 26 28 41 45 50 69 71 72 74 78 83 86 88 94 97 104 106 121 128 131 138 158 163 165 168 173 181 187 191 193 202 205 207 224 225 226 227 228 229 230 231 232 233 234 235 236 237 239 240 241 242 243 244 245 246 247 248 249 250 251 252 359 361 362 363 367 370 372 376 380 382 385 387 392 393 397 403 404 405 406 410 420 422 427 433 438 449 452 455 457 459 460 462 464 465 468 470 471 475 476 479 480 487 489 490 491 492 493 494 502 509 514 520 530 532 533 534 535 536 537 538 559 576 579 583 588 592 597 599 602 604 606 609 614 617 618 621 629 633 634 644 649 663 664 667 674 687 690 691 697 700 706 710 713 722 726 729 739 744 748 749 755 756 758 762 764 768 772 775 783 785 794 797 800 802 803 806 808 815 817 820 821 825 833 836 840 843 848 850 853 861 864
 1512: 1 69 71 224 225 226 227 228 229 230 231 232 233 234 235 236 237 239 240 241 242 243 244 245 246 247 248 249 250 251 252 376 380 397 433 438 452 480 487 489 490 491 492 493 494 536 537 538 592
 1513: 972 466 467
 1514: 975 91 463 466 467
 1515: 1 224 227 228 480 487 489 537 538
 1516: 1 224 537
 1517: 716 93 95
 1518: 1 69 71 376 380 452 592
 1519: 352 93 95 96
 1520: 287 91 93 95 96 463 466 467
 1521: 1 380 592
 1522: 956 91 93 95 96 461 463 466 467
 1523: 40 73 75 76 77 91 93 95 96 428 461 463 466 467
 1524: 1 41 45 50 168 173 181 392 393 559 576 579 583 588 597 599 602 604 606 609 614 617 618 621 629 633 634
 1525: 1 168 392 599 602 604 606 609 614
 1526: 1 41 45 50 173 181 393 559 576 579 583 588 597 617 618 621 629 633 634
 1527: 1 41 45 393 559 576 579 583 588 597 617 618 621 629 633 634
 1528: 997 85 87
 1529: 990 81 85 87
 1530: 990 79 81 85 87
 1531: 1 45 393 559 576 579 583 588 617 618 621 629 633 634
 1532: 1000 79 81 85 87 423
 1533: 1 1 2 7 378 554 620 730 731 736 743 746 752 754 759 765 767 770 776 781 784 792 793 804 811 819 822 824 828 834 841 844 855 858 863
 1534: 1 378 554 620 804
 1535: 959 89 448
 1536: 1000 79 81 85 87 89 423 448
 1537: 2 73 75 76 77 79 81 85 87 89 91 93 95 96 99 100 101 423 426 429 448 454 456 458 461 463 466 467 521
 1538: 1 111 286 325 327 399 418 482 483 553
 1539: 1000 454 456
 1540: 1 170 354 374 378 390 411 522 569 624 627 642
 1541: 999 454 456 458
 1542: 1000 79 81 85 87 89 423 448 454 456 458
 1543: 1 108 116 117 120 123 125 185 238 258 259 265 275 345 389 415 425 439 481 500 528 544 549 566
 1544: 1 108 116 117 120 123 125 185 238 345 389 415 425 481 500 528
 1545: 1 108 116 117 120 123 125 185 389 415 425
 1546: 993 429 521
 1547: 959 426 429 521
 1548: 958 79 81 85 87 89 423 426 429 448 454 456 458 521
 1549: 33 73 75 76 77 79 81 85 87 89 91 93 95 96 423 426 428 429 448 454 456 458 461 463 466 467 521
 1550: 1 15 18 24 43 52 373 395 437 540 557 561 563 578 584 587 607 611 735 741 751 769 777 782 787 791 801 810 823 826 832 845 846 851 852 856 860 865
 1551: 2 16 199 200 203 204 206 208 209 211 212 214 215 396 409 440 565 568 589 605 631 635 636 637 643
 1552: 1000 80 421
 1553: 2 0 1 2 3 5 7 8 16 199 200 203 204 206 208 209 211 212 214 215 396 409 440 539 542 565 568 589 605 631 635 636 637 643 730 731 732 733 734 736 737 740 742 743 745 746 747 750 752 753 754 757 759 760 763 765 766 767 770 771 773 774 776 778 779 780 781 784 786 788 789 790 792 793 796 799 804 805 807 811 812 813 814 818 819 822 824 827 828 829 830 831 834 835 837 838 839 841 842 844 847 849 854 855 857 858 859 863 866
 1554: 2 21 22 23 25 27 29 35 36 37 39 40 42 44 46 61 98 169 371 379 556 572 573 577 581 582 585 586 590 591 594 596 601 603 608 610 612 613 615 622 623 625 626 628 639
 1555: 1000 82 453
 1556: 990 80 82 421 453
 1557: 2 326 327 328 329 332 334 336 338 340 341 398 553
 1558: 1000 80 82 90 421 453
 1559: 4 188 189 190 192 194 196 197 198 253 364 365 366 408 485 486 503 506 727
 1560: 68 80 82 90 421 453 519
 1561: 966 73 75 76 77 79 80 81 82 85 87 89 90 91 93 95 96 421 423 426 428 429 448 453 454 456 458 461 463 466 467 519 521
 1562: 2 60 68 84 92 109 124 134 210 213 388 477 570
 1563: 3 52 170 378 390
 1564: 1000 99 100
 1565: 2 287 288 290 300 301 309 314 316 318 320 324 330 331 333 335 337 339 342 344 346 350 353 434 488 495 496 523 525 527 551 638
 1566: 1000 99 100 101
 1567: 801 73 75 76 77 79 80 81 82 85 87 89 90 91 93 95 96 99 100 101 421 423 426 428 429 448 453 454 456 458 461 463 466 467 519 521
 1568: 2 288 300 301 309 488
 1569: 2 69 71 72 74 78 83 86 88 94 104 106 121 128 131 138 158 163 165 191 193 359 376 387 420 422 427 449 452 455 457 459 460 462 464 465 468 470 471 475 476 502 514 520 530 574
 1570: 2 69 71 104 191 193 359 376 452 530 574
 1571: 2 191 193 574
 1572: 1000 105 107
 1573: 908 103 105 107
 1574: 1 59 62 63 64 65 66 67 70 386 413
 1575: 202 103 105 107 469
 1576: 991 102 103 105 107 469
 1577: 1 33 217 369 381 383 432
 1578: 776 102 103 105 107 110 469
 1579: 1 10 507 555
 1580: 1 21 22 23 25 27 29 35 36 37 39 40 42 44 61 98 169 371 379 556 568 572 573 577 581 582 585 586 591 594 596 601 603 608 610 612 613 615
 1581: 1 23 27 35 98 568 573 581 594 608
 1582: 1000 119 122
 1583: 1 27 35 98 568 573 581 608
 1584: 1000 119 122 451
 1585: 999 115 119 122 451
 1586: 1 21 22 37 39 40 42 371 379 556 572 577 585 586 591 596 601 610
 1587: 997 115 118 119 122 451
 1588: 1 21 22 37 39 40 371 379 556 572 577 585 586 591 596 610
 1589: 690 115 118 119 122 450 451
 1590: 781 102 103 105 107 110 115 118 119 122 450 451 469
 1591: 1 21 22 37 39 40 371 556 572 577 585 586 596 610
 1592: 1 21 22 371 556 572 577 585 586
 1593: 2 409 565 589 631 635 636 637
 1594: 990 474 478
 1595: 984 113 474 478
 1596: 2 589 631 636
 1597: 4 375 384 388
 1598: 930 126 160
 1599: 1 732 734 737 740 747 750 760 763 771 774
 1600: 348 126 160 161
 1601: 1 396 409 539 542 565 568 589 605 631 637
 1602: 2 23 594 639
 1603: 1 11 12 14 17 34 38 47 48 53 59 60 62 63 64 65 66 67 68 70 84 92 109 111 124 134 171 172 174 175 176 177 178 179 180 182 188 189 190 192 194 196 197 198 210 213 218 219 221 222 253 256 268 270 278 286 289 291 292 293 294 295 296 297 298 299 302 303 304 305 306 307 308 310 311 312 313 315 317 319 321 322 323 325 326 327 328 329 332 334 336 338 340 341 343 347 348 349 351 352 355 356 357 364 365 366 375 384 386 388 391 394 398 399 401 408 412 413 416 418 419 424 435 441 442 444 445 477 482 483 484 485 486 497 498 499 501 503 506 511 512 524 526 545 547 552 553 558 560 562 570 571 575 580 593 598 616 619 632 640 665 670 684 695 701 705 716 721 724 727 728 738 761 795 798 809 816 862
 1604: 902 132 133
 1605: 1 218 219 222 253 441 442 444 445 511 512 727
 1606: 1 375 580 616
 1607: 945 135 137
 1608: 763 132 133 135 137
 1609: 1 38 558 560 571 593 598
 1610: 910 132 133 135 137 447
 1611: 789 130 132 133 135 137 447
 1612: 1 13 20
 1613: 1 4 6 9 26 28 97 187 644 649 663 664 667 674 687 690 691 697 700 706 710 713 722 726 729 739 744 748 749 755 756 758 762 764 768 772 775 783 785 794 797 800 802 803 806 808 815 817 820 821 825 833 836 840 843 848 850 853 861 864
 1614: 1 26 28 97 187
 1615: 1 759 767 811
 1616: 1000 142 147
 1617: 1 238 345 415 481 500 528
 1618: 1000 142 147 154
 1619: 1000 141 142 147 154
 1620: 1000 136 141 142 147 154
 1621: 1 109 134 213 477
 1622: 1000 136 139 141 142 147 154
 1623: 1 109 477
 1624: 987 136 139 141 142 147 154 515
 1625: 1 395 563 584 587 611 735 741 751 769 777 782 787 791 801 810 823 826 832 845 846 851 852 856 860 865
 1626: 2 361 362 406 532 533
 1627: 1000 140 516
 1628: 2 11 12 34 38 47 48 53 59 60 62 63 64 65 66 67 68 70 84 92 109 124 134 171 172 174 175 176 177 178 179 180 182 188 189 190 192 194 196 197 198 210 213 218 219 222 253 256 268 270 278 289 291 295 348 355 364 365 366 375 384 386 388 391 394 401 408 412 413 416 424 441 442 444 445 477 485 486 497 498 499 503 506 511 512 524 545 558 560 562 570 571 575 580 593 598 616 619 632 640 665 670 684 695 701 705 716 721 724 727 728 738 761 795 798 809 816 862
 1629: 5 287 290 300 301 309 314 316 318 320 324 330 331 333 335 337 339 342 344 496 525 527 551 638
 1630: 3 11 12 34 38 47 48 53 59 60 62 63 64 65 66 67 68 70 84 92 109 124 134 171 172 174 175 176 177 178 179 180 182 188 189 190 192 194 196 197 198 210 213 218 219 222 253 256 268 270 278 286 289 291 295 348 355 364 365 366 375 384 386 388 391 394 401 408 412 413 416 424 441 442 444 445 477 485 486 497 498 499 503 506 511 512 524 545 558 560 562 570 571 575 580 593 598 616 619 632 640 665 670 684 695 701 705 716 721 724 727 728 738 761 795 798 809 816 862
 1631: 1000 146 148
 1632: 1000 143 146 148
 1633: 2 253 286 416
 1634: 999 143 146 148 159
 1635: 1 23 27 29 35 36 98 573 581 594 608
 1636: 1 23 29 36 594
 1637: 1000 150 152
 1638: 1 21 22 25 37 39 40 42 44 61 169 371 379 556 572 577 582 585 586 591 596 601 603 610 612 613 615
 1639: 1000 150 152 156
 1640: 1 21 22 25 37 39 40 42 44 61 371 379 556 572 577 582 585 586 591 596 601 603 610 612 613 615
 1641: 1000 150 152 156 157
 1642: 1000 143 146 148 150 152 156 157 159
 1643: 3 539 542 605 636
 1644: 965 143 146 148 150 152 156 157 159 517
 1645: 46 140 143 146 148 150 152 156 157 159 516 517
 1646: 2 409 589 631 635 637
 1647: 1 409 589 635
 1648: 846 144 151
 1649: 3 409 635
 1650: 849 144 151 155
 1651: 1 292 293 294 347 349 351 352 357
 1652: 855 144 151 153 155
 1653: 1 17 221 315 317 319 321 322 323 343 356 484 501 526
 1654: 924 144 145 151 153 155
 1655: 1 343 356
 1656: 969 144 145 149 151 153 155
 1657: 42 140 143 144 145 146 148 149 150 151 152 153 155 156 157 159 516 517
 1658: 857 136 139 140 141 142 143 144 145 146 147 148 149 150 151 152 153 154 155 156 157 159 515 516 517
 1659: 825 130 132 133 135 136 137 139 140 141 142 143 144 145 146 147 148 149 150 151 152 153 154 155 156 157 159 447 515 516 517
 1660: 288 126 130 132 133 135 136 137 139 140 141 142 143 144 145 146 147 148 149 150 151 152 153 154 155 156 157 159 160 161 447 515 516 517
 1661: 1 52 170 185 354 374 390 425 549 569 624 627 642
 1662: 2 185 374 425 642
 1663: 874 127 129
 1664: 803 126 127 129 130 132 133 135 136 137 139 140 141 142 143 144 145 146 147 148 149 150 151 152 153 154 155 156 157 159 160 161 447 515 516 517
 1665: 1 52 170 354 390 569 624 627
 1666: 718 126 127 129 130 132 133 135 136 137 139 140 141 142 143 144 145 146 147 148 149 150 151 152 153 154 155 156 157 159 160 161 447 473 515 516 517
 1667: 1 52 569
 1668: 995 126 127 129 130 132 133 135 136 137 139 140 141 142 143 144 145 146 147 148 149 150 151 152 153 154 155 156 157 159 160 161 164 447 473 515 516 517
 1669: 3 45 50 559 617 618 621 629 633 634
 1670: 1000 126 127 129 130 132 133 135 136 137 139 140 141 142 143 144 145 146 147 148 149 150 151 152 153 154 155 156 157 159 160 161 164 447 472 473 515 516 517
 1671: 966 113 126 127 129 130 132 133 135 136 137 139 140 141 142 143 144 145 146 147 148 149 150 151 152 153 154 155 156 157 159 160 161 164 447 472 473 474 478 515 516 517
 1672: 906 102 103 105 107 110 113 115 118 119 122 126 127 129 130 132 133 135 136 137 139 140 141 142 143 144 145 146 147 148 149 150 151 152 153 154 155 156 157 159 160 161 164 447 450 451 469 472 473 474 478 515 516 517
 1673: 1 45 50 617 618 621 629 633 634
 1674: 3 41 168 173 181 202 205 207 392 393 479 576 579 583 588 592 597
 1675: 1000 162 280
 1676: 3 168 173 181 202 205 207 392 393 479 576 579 583 588
 1677: 2 210 348 355 401 412 562 570 575 640
 1678: 974 166 167
 1679: 974 162 166 167 280
 1680: 4 210 348 355 401 562 570 575 640
 1681: 1000 162 166 167 280 446
 1682: 798 102 103 105 107 110 113 115 118 119 122 126 127 129 130 132 133 135 136 137 139 140 141 142 143 144 145 146 147 148 149 150 151 152 153 154 155 156 157 159 160 161 162 164 166 167 280 446 447 450 451 469 472 473 474 478 515 516 517
 1683: 948 73 75 76 77 79 80 81 82 85 87 89 90 91 93 95 96 99 100 101 102 103 105 107 110 113 115 118 119 122 126 127 129 130 132 133 135 136 137 139 140 141 142 143 144 145 146 147 148 149 150 151 152 153 154 155 156 157 159 160 161 162 164 166 167 280 421 423 426 428 429 446 447 448 450 451 453 454 456 458 461 463 466 467 469 472 473 474 478 515 516 517 519 521
 1684: 4 348 355 401 562 575 640
 1685: 999 73 75 76 77 79 80 81 82 85 87 89 90 91 93 95 96 99 100 101 102 103 105 107 110 113 114 115 118 119 122 126 127 129 130 132 133 135 136 137 139 140 141 142 143 144 145 146 147 148 149 150 151 152 153 154 155 156 157 159 160 161 162 164 166 167 280 421 423 426 428 429 446 447 448 450 451 453 454 456 458 461 463 466 467 469 472 473 474 478 515 516 517 519 521
 1686: 785 30 32 33 73 75 76 77 79 80 81 82 85 87 89 90 91 93 95 96 99 100 101 102 103 105 107 110 113 114 115 118 119 122 126 127 129 130 132 133 135 136 137 139 140 141 142 143 144 145 146 147 148 149 150 151 152 153 154 155 156 157 159 160 161 162 164 166 167 217 280 369 381 383 421 423 426 428 429 446 447 448 450 451 453 454 456 458 461 463 466 467 469 472 473 474 478 515 516 517 519 521
 1687: 966 19 30 32 33 54 57 73 75 76 77 79 80 81 82 85 87 89 90 91 93 95 96 99 100 101 102 103 105 107 110 113 114 115 118 119 122 126 127 129 130 132 133 135 136 137 139 140 141 142 143 144 145 146 147 148 149 150 151 152 153 154 155 156 157 159 160 161 162 164 166 167 201 217 280 369 377 381 383 400 421 423 426 428 429 446 447 448 450 451 453 454 456 458 461 463 466 467 469 472 473 474 478 515 516 517 519 521 529 531 595
 1688: 448 16 19 21 22 23 25 27 29 30 32 33 35 36 37 39 40 42 44 46 49 54 57 61 73 75 76 77 79 80 81 82 85 87 89 90 91 93 95 96 98 99 100 101 102 103 105 107 110 113 114 115 118 119 122 126 127 129 130 132 133 135 136 137 139 140 141 142 143 144 145 146 147 148 149 150 151 152 153 154 155 156 157 159 160 161 162 164 166 167 169 183 184 186 195 199 200 201 203 204 206 208 209 211 212 214 215 217 280 358 369 371 377 379 381 383 396 400 409 421 423 426 428 429 436 440 446 447 448 450 451 453 454 456 458 461 463 466 467 469 472 473 474 478 515 516 517 519 521 529 531 539 542 556 565 568 572 573 577 581 582 585 586 589 590 591 594 595 596 601 603 605 608 610 612 613 615 622 623 625 626 628 631 635 636 637 639 643
 1689: 980 0 1 2 3 5 7 8 730 731 732 733 734 736 737 740 742 743 745 746 747 750 752 753 754 757 759 760 763 765 766 767 770 771 773 774 776 778 779 780 781 784 786 788 789 790 792 793 796 799 804 805 807 811 812 813 814 818 819 822 824 827 828 829 830 831 834 835 837 838 839 841 842 844 847 849 854 855 857 858 859 863 866
 1690: 988 0 3 5 8 805 807 827 829 830 831 835 837 838 839 842 847 849 854 857 859 866
 1691: 4 11 34 38 47 48 53 60 68 84 92 109 124 134 171 175 182 213 256 268 270 278 291 295 375 384 388 391 394 477 545 558 560 571 580 593 598 616 619 632 665 670 684 695 701 705 716 721 724 728 738 761 795 798 809 816 862
 1692: 4 170 185 354 374 378 390 425 522 549 569 624 627 642
 1693: 3 170 354 378 390 522 549 624 627
 1694: 1000 838 839
 1695: 993 805 838 839
 1696: 4 170 354 390 549 624 627
 1697: 984 805 807 838 839
 1698: 1000 0 3 5 8 827 829 830 831 835 837 842 847 849 854 857 859 866
 1699: 4 170 390 549
 1700: 995 0 3 5 8 827 829 830 831 835 837 842 847 849 857 859 866
 1701: 4 108 116 117 120 123 125 238 258 259 265 275 345 389 411 415 439 481 500 528 544 566
 1702: 979 0 3 5 8 827 829 830 831 835 837 842 847 849 857 866
 1703: 4 108 116 117 120 123 125 238 258 259 265 275 345 389 411 415 439 481 500 528 544
 1704: 965 0 3 5 8 827 829 830 831 835 837 842 847 849 857
 1705: 4 258 259 265 275 411 439 544
 1706: 694 0 3 5 8 829 830 831 835 837 842 847 849 857
 1707: 4 275 544
 1708: 4 4 6 9 13 20 26 28 31 41 45 50 69 71 72 74 78 83 86 88 94 97 104 106 121 128 131 138 158 163 165 168 173 181 187 191 193 202 205 207 216 220 223 224 225 226 227 228 229 230 231 232 233 234 235 236 237 239 240 241 242 243 244 245 246 247 248 249 250 251 252 254 257 262 267 274 285 287 288 290 300 301 309 314 316 318 320 324 330 331 333 335 337 339 342 344 346 350 353 359 361 362 363 367 368 370 372 376 380 382 385 387 392 393 397 403 404 405 406 407 410 420 422 427 433 434 438 443 449 452 455 457 459 460 462 464 465 468 470 471 475 476 479 480 487 488 489 490 491 492 493 494 495 496 502 509 510 513 514 518 520 523 525 527 530 532 533 534 535 536 537 538 541 546 550 551 559 564 567 574 576 579 583 588 592 597 599 602 604 606 609 614 617 618 621 629 633 634 638 641 644 649 663 664 667 674 687 690 691 697 700 706 710 713 722 726 729 739 744 748 749 755 756 758 762 764 768 772 775 783 785 794 797 800 802 803 806 808 815 817 820 821 825 833 836 840 843 848 850 853 861 864
 1709: 4 31 285 541 567 641
 1710: 1000 842 847
 1711: 1000 8 842 847
 1712: 4 31 285 567 641
 1713: 1000 8 842 847 849
 1714: 1 23 36 61 577 594
 1715: 696 8 842 847 849 857
 1716: 1000 0 3 5 829 830 831 835 837
 1717: 2 15 18 24 43 108 116 117 120 123 125 238 258 259 265 275 345 389 415 439 481 500 528 544 549 557 561 566 578
 1718: 1 62 64 65 66 70 386
 1719: 1000 3 831
 1720: 1 292 293 294 483
 1721: 1000 3 831 837
 1722: 1 21 22 23 25 27 29 35 36 37 39 40 42 44 46 61 98 169 371 379 556 572 573 577 581 582 585 586 591 594 596 601 603 608 610 612 613 615 622 623 625 626 628 635 636 639
 1723: 1000 3 830 831 837
 1724: 4 21 22 25 29 36 37 39 40 42 44 61 169 371 379 556 572 577 582 585 586 591 596 601 603 610 612 613 615 639
 1725: 4 169 639
 1726: 1000 5 835
 1727: 3 37 39 40 42 44 371 379 556 572 577 582 585 586 591 596 601 603 610 612 613 615
 1728: 1000 5 829 835
 1729: 1000 3 5 829 830 831 835 837
 1730: 5 44 371 556 572 577 582 585 586 603 612 613 615
 1731: 479 840 853
 1732: 897 797 800
 1733: 97 797 800 802 806
 1734: 127 797 800 802 803 806 815 817
 1735: 372 4 6 9 797 800 802 803 806 815 817 821 825 833 836 840 843 848 850 853 861 864
 1736: 303 644 687 691
 1737: 279 4 6 9 644 649 663 664 667 674 687 690 691 697 700 706 710 713 722 726 797 800 802 803 806 815 817 821 825 833 836 840 843 848 850 853 861 864
 1738: 180 755 756 758 768 772 794 820
 1739: 44 762 764 775
 1740: 205 762 764 775 783 785
 1741: 106 50 588
 1742: 615 576 579 583
 1743: 200 72 74
 1744: 593 361 362 403 532 535
 1745: 650 361 362 403 406 532 533 535
 1746: 639 361 362 403 406 532 533 534 535
 1747: 653 361 362 403 404 406 532 533 534 535
 1748: 21 224 487 538
 1749: 76 227 228 480
 1750: 52 227 228 480 489
 1751: 28 224 227 228 480 487 489 538
 1752: 159 224 225 226 227 228 480 487 489 537 538
 1753: 159 229 438
 1754: 28 230 252
 1755: 18 230 252 536
 1756: 19 224 225 226 227 228 229 230 252 438 480 487 489 536 537 538
 1757: 259 232 251 433
 1758: 294 232 233 235 236 239 242 244 245 247 250 251 433 494
 1759: 103 368 574
 1760: 102 368 376 574
 1761: 203 254 257 262 267
 1762: 51 254 257 262 267 546
 1763: 123 274 550
 1764: 958 254 257 262 267 274 546 550
 1765: 620 316 318 525
 1766: 139 324 551
 1767: 131 324 342 551
 1768: 65 324 342 344 551
 1769: 68 324 339 342 344 551
 1770: 121 314 316 318 320 324 330 331 333 335 337 339 342 344 525 527 551
 1771: 4 346 434
 1772: 303 314 316 318 320 324 330 331 333 335 337 339 342 344 346 350 353 434 525 527 551
 1773: 249 495 523
 1774: 561 314 316 318 320 324 330 331 333 335 337 339 342 344 346 350 353 434 495 523 525 527 551
 1775: 920 287 290 300 301 309 314 316 318 320 324 330 331 333 335 337 339 342 344 346 350 353 434 495 496 523 525 527 551 638
 1776: 35 15 18 43 578
 1777: 935 24 557 561
 1778: 416 15 18 24 43 557 561 578
 1779: 44 58 373
 1780: 797 735 741 769 777 791 810
 1781: 745 751 782 787
 1782: 246 823 826
 1783: 255 832 851
 1784: 251 823 826 832 851
 1785: 248 852 856 865
 1786: 215 563 611
 1787: 196 395 563 611 735 741 751 769 777 782 787 791 801 810 823 826 832 845 846 851 852 856 860 865
 1788: 68 584 607
 1789: 29 395 563 584 607 611 735 741 751 769 777 782 787 791 801 810 823 826 832 845 846 851 852 856 860 865
 1790: 198 395 437 540 563 584 587 607 611 735 741 751 769 777 782 787 791 801 810 823 826 832 845 846 851 852 856 860 865
 1791: 118 58 373 395 437 540 563 584 587 607 611 735 741 751 769 777 782 787 791 801 810 823 826 832 845 846 851 852 856 860 865
 1792: 55 15 18 24 43 58 373 395 437 540 557 561 563 578 584 587 607 611 735 741 751 769 777 782 787 791 801 810 823 826 832 845 846 851 852 856 860 865
 1793: 956 120 125 389
 1794: 956 116 120 125 389
 1795: 546 116 117 120 125 389
 1796: 122 108 116 117 120 123 125 389 528
 1797: 140 108 116 117 120 123 125 389 415 528
 1798: 3 15 18 24 43 58 108 116 117 120 123 125 238 345 373 389 395 415 437 481 500 528 540 557 561 563 578 584 587 607 611 735 741 751 769 777 782 787 791 801 810 823 826 832 845 846 851 852 856 860 865
 1799: 86 52 170 354 390 624 627
 1800: 508 411 522
 1801: 69 52 170 354 378 390 411 522 624 627
 1802: 326 52 170 185 354 374 378 390 411 425 522 569 624 627 642
 1803: 8 52 170 185 354 374 378 390 411 425 522 566 569 624 627 642
 1804: 13 15 18 24 43 52 58 108 116 117 120 123 125 170 185 238 345 354 373 374 378 389 390 395 411 415 425 437 481 500 522 528 540 557 561 563 566 569 578 584 587 607 611 624 627 642 735 741 751 769 777 782 787 791 801 810 823 826 832 845 846 851 852 856 860 865
 1805: 134 15 18 24 43 52 58 108 116 117 120 123 125 170 185 238 258 259 265 275 345 354 373 374 378 389 390 395 411 415 425 437 439 481 500 522 528 540 544 549 557 561 563 566 569 578 584 587 607 611 624 627 642 735 741 751 769 777 782 787 791 801 810 823 826 832 845 846 851 852 856 860 865
 1806: 106 10 414
 1807: 162 507 555
 1808: 144 10 414 507 555
 1809: 498 704 711
 1810: 192 600 630 646 650 654 657 662 671 677 679 683 693 694 696 699 704 711 715 720
 1811: 108 10 414 507 555 600 630 646 650 654 657 662 671 677 679 683 693 694 696 699 704 711 715 720
 1812: 24 4 6 9 10 13 15 18 20 24 26 28 31 41 43 45 50 52 58 69 71 72 74 78 83 86 88 94 97 104 106 108 116 117 120 121 123 125 128 131 138 158 163 165 168 170 173 181 185 187 191 193 202 205 207 216 220 223 224 225 226 227 228 229 230 231 232 233 234 235 236 237 238 239 240 241 242 243 244 245 246 247 248 249 250 251 252 254 257 258 259 262 265 267 274 275 285 287 288 290 300 301 309 314 316 318 320 324 330 331 333 335 337 339 342 344 345 346 350 353 354 359 360 361 362 363 367 368 370 372 373 374 376 378 380 382 385 387 389 390 392 393 395 397 402 403 404 405 406 407 410 411 414 415 420 422 425 427 433 434 437 438 439 443 449 452 455 457 459 460 462 464 465 468 470 471 475 476 479 480 481 487 488 489 490 491 492 493 494 495 496 500 502 504 507 508 509 510 513 514 518 520 522 523 525 527 528 530 532 533 534 535 536 537 538 540 541 544 546 549 550 551 555 557 559 561 563 564 566 567 569 574 576 578 579 583 584 587 588 592 597 599 600 602 604 606 607 609 611 614 617 618 621 624 627 629 630 633 634 638 641 642 644 646 649 650 654 657 662 663 664 667 671 674 677 679 683 687 690 691 693 694 696 697 699 700 704 706 710 711 713 715 720 722 726 729 735 739 741 744 748 749 751 755 756 758 762 764 768 769 772 775 777 782 783 785 787 791 794 797 800 801 802 803 806 808 810 815 817 820 821 823 825 826 832 833 836 840 843 845 846 848 850 851 852 853 856 860 861 864 865
 1813: 864 11 670 701 716 721
 1814: 164 11 665 670 684 695 701 705 716 721 724
 1815: 110 11 665 670 684 695 701 705 716 721 724 795 798 816 862
 1816: 30 182 632
 1817: 230 171 175 182 632
```
