## Supplementary material for "Evolution of promoter-proximal pausing enabled a new layer of transcription control": Other supplementary files.: CyclinTlikefinal.linsi.gappyout.LGC20G.ckp (part 11 of 20)

```
 1818: 31 11 34 38 47 48 53 171 175 182 375 391 412 558 560 562 571 580 593 598 616 619 632 665 670 684 695 701 705 716 721 724 728 738 761 795 798 809 816 862
 1819: 345 60 68 394
 1820: 534 256 268 270 278 384 545
 1821: 293 60 68 256 268 270 278 384 394 545
 1822: 679 84 92 109 124 134 213 477
 1823: 40 84 92 109 124 134 210 213 388 477 570
 1824: 20 60 68 84 92 109 124 134 210 213 256 268 270 278 384 388 394 477 545 570
 1825: 44 60 68 84 92 109 124 134 210 213 256 268 270 278 291 295 384 388 394 477 545 570
 1826: 383 218 222
 1827: 382 219 441 442 444 445
 1828: 466 218 219 222 441 442 444 445
 1829: 346 11 34 38 47 48 53 60 68 84 92 109 124 134 171 175 182 210 213 218 219 222 256 268 270 278 291 295 348 355 375 384 388 391 394 401 412 441 442 444 445 477 511 512 545 558 560 562 570 571 575 580 593 598 616 619 632 640 665 670 684 695 701 705 716 721 724 728 738 761 795 798 809 816 862
 1830: 278 365 486
 1831: 227 11 34 38 47 48 53 60 68 84 92 109 124 134 171 175 182 210 213 218 219 222 256 268 270 278 291 295 348 355 364 365 366 375 384 388 391 394 401 408 412 441 442 444 445 477 485 486 503 506 511 512 545 558 560 562 570 571 575 580 593 598 616 619 632 640 665 670 684 695 701 705 716 721 724 728 738 761 795 798 809 816 862
 1832: 241 11 34 38 47 48 53 60 68 84 92 109 124 134 171 175 182 210 213 218 219 222 256 268 270 278 291 295 348 355 364 365 366 375 384 388 391 394 401 408 412 413 441 442 444 445 477 485 486 503 506 511 512 545 558 560 562 570 571 575 580 593 598 616 619 632 640 665 670 684 695 701 705 716 721 724 728 738 761 795 798 809 816 862
 1833: 266 188 189 197 198
 1834: 34 188 189 190 192 194 196 197 198 253
 1835: 15 11 34 38 47 48 53 60 68 84 92 109 124 134 171 175 182 188 189 190 192 194 196 197 198 210 213 218 219 222 253 256 268 270 278 291 295 348 355 364 365 366 375 384 388 391 394 401 408 412 413 441 442 444 445 477 485 486 503 506 511 512 545 558 560 562 570 571 575 580 593 598 616 619 632 640 665 670 684 695 701 705 716 721 724 728 738 761 795 798 809 816 862
 1836: 131 112 417 727
 1837: 4 11 34 38 47 48 53 60 68 84 92 109 112 124 134 171 175 182 188 189 190 192 194 196 197 198 210 213 218 219 222 253 256 268 270 278 291 295 348 355 364 365 366 375 384 388 391 394 401 408 412 413 417 441 442 444 445 477 485 486 503 506 511 512 545 558 560 562 570 571 575 580 593 598 616 619 632 640 665 670 684 695 701 705 716 721 724 727 728 738 761 795 798 809 816 862
 1838: 9 11 34 38 47 48 53 59 60 62 63 64 65 66 67 68 70 84 92 109 112 124 134 171 175 182 188 189 190 192 194 196 197 198 210 213 218 219 222 253 256 268 270 278 291 295 348 355 364 365 366 375 384 386 388 391 394 401 408 412 413 417 441 442 444 445 477 485 486 503 506 511 512 545 558 560 562 570 571 575 580 593 598 616 619 632 640 665 670 684 695 701 705 716 721 724 727 728 738 761 795 798 809 816 862
 1839: 208 12 325 399 482
 1840: 144 12 111 325 399 418 482 483
 1841: 241 172 424 499
 1842: 914 176 180
 1843: 632 174 176 180
 1844: 884 289 497 498 524
 1845: 316 172 174 176 177 178 179 180 289 424 497 498 499 524
 1846: 207 12 111 172 174 176 177 178 179 180 289 325 399 418 424 482 483 497 498 499 524
 1847: 555 297 298 299 302 303 304 305 306 307 308 311 313 419 435 547
 1848: 417 327 338 340 341 553
 1849: 404 296 297 298 299 302 303 304 305 306 307 308 310 311 312 313 326 327 328 329 332 334 336 338 340 341 398 419 435 547 552 553
 1850: 140 17 221 296 297 298 299 302 303 304 305 306 307 308 310 311 312 313 315 317 319 321 322 323 326 327 328 329 332 334 336 338 340 341 343 398 419 435 484 501 526 547 552 553
 1851: 402 17 221 292 293 294 296 297 298 299 302 303 304 305 306 307 308 310 311 312 313 315 317 319 321 322 323 326 327 328 329 332 334 336 338 340 341 343 347 349 351 352 356 357 398 419 435 484 501 526 547 552 553
 1852: 2 11 12 17 34 38 47 48 53 59 60 62 63 64 65 66 67 68 70 84 92 109 111 112 124 134 171 172 174 175 176 177 178 179 180 182 188 189 190 192 194 196 197 198 210 213 218 219 221 222 253 256 268 270 278 289 291 292 293 294 295 296 297 298 299 302 303 304 305 306 307 308 310 311 312 313 315 317 319 321 322 323 325 326 327 328 329 332 334 336 338 340 341 343 347 348 349 351 352 355 356 357 364 365 366 375 384 386 388 391 394 398 399 401 408 412 413 417 418 419 424 435 441 442 444 445 477 482 483 484 485 486 497 498 499 501 503 506 511 512 524 526 545 547 552 553 558 560 562 570 571 575 580 593 598 616 619 632 640 665 670 684 695 701 705 716 721 724 727 728 738 761 795 798 809 816 862
 1853: 31 673 675 698 725
 1854: 24 673 675 682 698 725
 1855: 25 673 675 682 698 714 717 725
 1856: 25 652 653 655 656 659 660 673 675 682 698 702 703 714 717 725
 1857: 83 645 652 653 655 656 659 660 673 675 676 682 698 702 703 714 717 723 725
 1858: 38 678 680 689 718 719
 1859: 15 645 652 653 655 656 659 660 673 675 676 678 680 682 689 698 702 703 714 717 718 719 723 725
 1860: 88 286 416 645 647 648 651 652 653 655 656 658 659 660 661 666 668 669 672 673 675 676 678 680 681 682 685 686 688 689 692 698 702 703 707 708 709 712 714 717 718 719 723 725
 1861: 12 11 12 17 34 38 47 48 53 59 60 62 63 64 65 66 67 68 70 84 92 109 111 112 124 134 171 172 174 175 176 177 178 179 180 182 188 189 190 192 194 196 197 198 210 213 218 219 221 222 253 256 268 270 278 286 289 291 292 293 294 295 296 297 298 299 302 303 304 305 306 307 308 310 311 312 313 315 317 319 321 322 323 325 326 327 328 329 332 334 336 338 340 341 343 347 348 349 351 352 355 356 357 364 365 366 375 384 386 388 391 394 398 399 401 408 412 413 416 417 418 419 424 435 441 442 444 445 477 482 483 484 485 486 497 498 499 501 503 506 511 512 524 526 545 547 552 553 558 560 562 570 571 575 580 593 598 616 619 632 640 645 647 648 651 652 653 655 656 658 659 660 661 665 666 668 669 670 672 673 675 676 678 680 681 682 684 685 686 688 689 692 695 698 701 702 703 705 707 708 709 712 714 716 717 718 719 721 723 724 725 727 728 738 761 795 798 809 816 862
 1862: 745 51 55 430
 1863: 666 51 55 56 430
 1864: 841 51 55 56 430 554 620
 1865: 824 255 260 261 263 264 266 269 271 272 273 276 277 279 281 282 283 284 431 432 505 543 548
 1866: 351 14 51 55 56 255 260 261 263 264 266 269 271 272 273 276 277 279 281 282 283 284 430 431 432 505 543 548 554 620
 1867: 1 11 12 14 17 34 38 47 48 51 53 55 56 59 60 62 63 64 65 66 67 68 70 84 92 109 111 112 124 134 171 172 174 175 176 177 178 179 180 182 188 189 190 192 194 196 197 198 210 213 218 219 221 222 253 255 256 260 261 263 264 266 268 269 270 271 272 273 276 277 278 279 281 282 283 284 286 289 291 292 293 294 295 296 297 298 299 302 303 304 305 306 307 308 310 311 312 313 315 317 319 321 322 323 325 326 327 328 329 332 334 336 338 340 341 343 347 348 349 351 352 355 356 357 364 365 366 375 384 386 388 391 394 398 399 401 408 412 413 416 417 418 419 424 430 431 432 435 441 442 444 445 477 482 483 484 485 486 497 498 499 501 503 505 506 511 512 524 526 543 545 547 548 552 553 554 558 560 562 570 571 575 580 593 598 616 619 620 632 640 645 647 648 651 652 653 655 656 658 659 660 661 665 666 668 669 670 672 673 675 676 678 680 681 682 684 685 686 688 689 692 695 698 701 702 703 705 707 708 709 712 714 716 717 718 719 721 723 724 725 727 728 738 761 795 798 809 816 862
 1868: 395 54 377 400 595
 1869: 161 19 33 54 57 201 217 369 377 381 383 400 529 531 595
 1870: 159 19 30 32 33 54 57 201 217 369 377 381 383 400 529 531 595
 1871: 2 91 461 463
 1872: 2 96 466 467
 1873: 6 93 95 96 466 467
 1874: 748 73 75 76 77 91 93 95 96 461 463 466 467
 1875: 642 73 75 76 77 79 81 85 87 89 91 93 95 96 423 426 429 448 454 456 458 461 463 466 467 521
 1876: 924 428 519
 1877: 652 80 82 90 421 428 453 519
 1878: 312 102 469
 1879: 23 126 473
 1880: 7 126 160 473
 1881: 112 127 129 130
 1882: 5 126 127 129 130 160 473
 1883: 9 136 139 141 142 147 154 161 515
 1884: 154 151 155
 1885: 151 151 153 155
 1886: 107 145 151 153 155
 1887: 8 136 139 141 142 144 145 147 149 151 153 154 155 161 515
 1888: 16 126 127 129 130 136 139 141 142 144 145 147 149 151 153 154 155 160 161 473 515
 1889: 27 132 133 135
 1890: 48 140 164 516
 1891: 41 140 164 447 516
 1892: 12 137 140 164 447 516
 1893: 46 132 133 135 137 140 164 447 516
 1894: 23 126 127 129 130 132 133 135 136 137 139 140 141 142 144 145 147 149 151 153 154 155 160 161 164 447 473 515 516
 1895: 491 0 1 2 3 5 7 8 16 21 22 23 25 27 29 35 36 37 39 40 42 44 46 49 61 98 169 183 184 186 195 199 200 203 204 206 208 209 211 212 214 215 358 371 379 396 409 436 440 539 542 556 565 568 572 573 577 581 582 585 586 589 590 591 594 596 601 603 605 608 610 612 613 615 622 623 625 626 628 631 635 636 637 639 643 730 731 732 733 734 736 737 740 742 743 745 746 747 750 752 753 754 757 759 760 763 765 766 767 770 771 773 774 776 778 779 780 781 784 786 788 789 790 792 793 796 799 804 805 807 811 812 813 814 818 819 822 824 827 828 829 830 831 834 835 837 838 839 841 842 844 847 849 854 855 857 858 859 863 866
 1896: 48 0 1 2 3 5 7 8 16 21 22 23 25 27 29 35 36 37 39 40 42 44 46 61 98 169 199 200 203 204 206 208 209 211 212 214 215 371 379 396 409 440 539 542 556 565 568 572 573 577 581 582 585 586 589 590 591 594 596 601 603 605 608 610 612 613 615 622 623 625 626 628 631 635 636 637 639 643 730 731 732 733 734 736 737 740 742 743 745 746 747 750 752 753 754 757 759 760 763 765 766 767 770 771 773 774 776 778 779 780 781 784 786 788 789 790 792 793 796 799 804 805 807 811 812 813 814 818 819 822 824 827 828 829 830 831 834 835 837 838 839 841 842 844 847 849 854 855 857 858 859 863 866
 1897: 604 371 572
 1898: 69 371 572 577 585 586
 1899: 54 25 371 572 577 582 585 586
 1900: 51 25 371 556 572 577 582 585 586
 1901: 791 603 612
 1902: 791 44 603 612 613
 1903: 793 44 603 612 613 615
 1904: 121 25 44 371 556 572 577 582 585 586 603 612 613 615
 1905: 103 37 39 40 42 596 610
 1906: 108 37 39 40 42 596 601 610
 1907: 35 37 39 40 42 591 596 601 610
 1908: 32 25 37 39 40 42 44 371 556 572 577 582 585 586 591 596 601 603 610 612 613 615
 1909: 127 29 36 61
 1910: 33 29 36 61 379
 1911: 40 25 29 36 37 39 40 42 44 61 371 379 556 572 577 582 585 586 591 596 601 603 610 612 613 615
 1912: 112 21 22 25 29 36 37 39 40 42 44 61 371 379 556 572 577 582 585 586 591 596 601 603 610 612 613 615
 1913: 83 169 590
 1914: 100 21 22 25 29 36 37 39 40 42 44 61 169 371 379 556 572 577 582 585 586 590 591 596 601 603 610 612 613 615
 1915: 323 23 594
 1916: 705 27 98
 1917: 667 27 35 98
 1918: 259 573 581
 1919: 418 573 581 608
 1920: 454 27 35 98 573 581 608
 1921: 95 23 27 35 98 573 581 594 608
 1922: 30 23 27 35 98 573 581 594 608 639
 1923: 32 21 22 23 25 27 29 35 36 37 39 40 42 44 61 98 169 371 379 556 572 573 577 581 582 585 586 590 591 594 596 601 603 608 610 612 613 615 639
 1924: 103 46 622 623 625 626 628 635 636
 1925: 54 21 22 23 25 27 29 35 36 37 39 40 42 44 46 61 98 169 371 379 556 572 573 577 581 582 585 586 590 591 594 596 601 603 608 610 612 613 615 622 623 625 626 628 635 636 639
 1926: 27 0 1 2 3 5 7 8 16 199 200 203 204 206 208 209 211 212 214 215 396 409 440 539 542 565 568 589 605 631 637 643 730 731 732 733 734 736 737 740 742 743 745 746 747 750 752 753 754 757 759 760 763 765 766 767 770 771 773 774 776 778 779 780 781 784 786 788 789 790 792 793 796 799 804 805 807 811 812 813 814 818 819 822 824 827 828 829 830 831 834 835 837 838 839 841 842 844 847 849 854 855 857 858 859 863 866
 1927: 865 16 199 200 203 204 206 208 209 211 212 214 215
 1928: 69 16 199 200 203 204 206 208 209 211 212 214 215 643
 1929: 36 16 199 200 203 204 206 208 209 211 212 214 215 440 605 643
 1930: 71 396 565
 1931: 69 409 589 631 637
 1932: 62 409 568 589 631 637
 1933: 98 396 409 565 568 589 631 637
 1934: 39 16 199 200 203 204 206 208 209 211 212 214 215 396 409 440 565 568 589 605 631 637 643
 1935: 31 0 1 2 3 5 7 8 539 542 730 731 732 733 734 736 737 740 742 743 745 746 747 750 752 753 754 757 759 760 763 765 766 767 770 771 773 774 776 778 779 780 781 784 786 788 789 790 792 793 796 799 804 805 807 811 812 813 814 818 819 822 824 827 828 829 830 831 834 835 837 838 839 841 842 844 847 849 854 855 857 858 859 863 866
 1936: 115 0 3 5 8 732 733 734 737 740 742 745 747 750 753 757 760 763 766 771 773 774 778 779 780 786 788 789 790 799 805 807 812 813 814 818 827 829 830 831 835 837 838 839 842 847 849 854 857 859 866
 1937: 139 0 3 5 8 732 733 734 737 740 742 745 747 750 753 757 760 763 766 771 773 774 778 779 780 786 788 789 790 805 807 812 818 827 829 830 831 835 837 838 839 842 847 849 854 857 859 866
 1938: 314 753 778
 1939: 261 753 778 780 786
 1940: 229 753 757 778 780 786 812
 1941: 380 773 789
 1942: 634 729 744
 1943: 12 664 667
 1944: 12 664 667 713
 1945: 92 94 462 464 465 468 520
 1946: 100 83 86 88 94 420 422 427 449 455 457 459 460 462 464 465 468 520
 1947: 92 362 363
 1948: 95 361 362 363 403 404 405 406 532 533 534 535
 1949: 568 361 362 363 367 403 404 405 406 509 532 533 534 535
 1950: 585 370 410
 1951: 732 4 6 9 13 20 26 28 72 74 78 83 86 88 94 97 104 106 121 128 131 138 158 163 165 187 191 193 359 361 362 363 367 370 372 382 385 387 403 404 405 406 410 420 422 427 449 455 457 459 460 462 464 465 468 470 471 475 476 502 509 514 520 530 532 533 534 535 644 649 663 664 667 674 687 690 691 697 700 706 710 713 722 726 729 739 744 748 749 755 756 758 762 764 768 772 775 783 785 794 797 800 802 803 806 808 815 817 820 821 825 833 836 840 843 848 850 853 861 864
 1952: 275 4 6 9 13 20 26 28 41 45 72 74 78 83 86 88 94 97 104 106 121 128 131 138 158 163 165 187 191 193 359 361 362 363 367 370 372 382 385 387 403 404 405 406 410 420 422 427 449 455 457 459 460 462 464 465 468 470 471 475 476 502 509 514 520 530 532 533 534 535 559 592 597 599 602 604 606 609 614 617 618 621 629 633 634 644 649 663 664 667 674 687 690 691 697 700 706 710 713 722 726 729 739 744 748 749 755 756 758 762 764 768 772 775 783 785 794 797 800 802 803 806 808 815 817 820 821 825 833 836 840 843 848 850 853 861 864
 1953: 230 50 393 576 579 583 588
 1954: 220 368 376
 1955: 79 274 546 550
 1956: 529 346 350 353 434 551
 1957: 181 495 496 523
 1958: 262 4 6 9 13 20 26 28 41 45 50 69 71 72 74 78 83 86 88 94 97 104 106 121 128 131 138 158 163 165 168 173 181 187 191 193 202 205 207 216 220 223 224 225 226 227 228 229 230 231 232 233 234 235 236 237 239 240 241 242 243 244 245 246 247 248 249 250 251 252 254 257 262 267 274 287 288 290 300 301 309 314 316 318 320 324 330 331 333 335 337 339 342 344 346 350 353 359 361 362 363 367 368 370 372 376 380 382 385 387 392 393 397 403 404 405 406 410 420 422 427 433 434 438 443 449 452 455 457 459 460 462 464 465 468 470 471 475 476 479 480 487 489 490 491 492 493 494 495 496 502 509 510 513 514 518 520 523 525 527 530 532 533 534 535 536 537 538 546 550 551 559 564 574 576 579 583 588 592 597 599 602 604 606 609 614 617 618 621 629 633 634 638 644 649 663 664 667 674 687 690 691 697 700 706 710 713 722 726 729 739 744 748 749 755 756 758 762 764 768 772 775 783 785 794 797 800 802 803 806 808 815 817 820 821 825 833 836 840 843 848 850 853 861 864
 1959: 239 360 402 407 488 504 508 541
 1960: 411 15 18 24 43 52 557 561 578
 1961: 391 378 411 522 566
 1962: 142 108 116 117 120 123 125 238 345 378 389 411 415 481 500 522 528 566
 1963: 409 108 116 117 120 123 125 238 258 259 265 275 345 378 389 411 415 439 481 500 522 528 544 549 566
 1964: 572 373 395 437 540 563 584 587 607 611 735 741 751 769 777 782 787 791 801 810 823 826 832 845 846 851 852 856 860 865
 1965: 211 10 683
 1966: 60 654 657 662 677 693 694 699 704 711
 1967: 39 654 657 662 677 693 694 696 699 704 711 720
 1968: 40 671 715
 1969: 156 646 650 654 657 662 671 677 693 694 696 699 704 711 715 720
 1970: 479 600 679
 1971: 286 253 414
 1972: 415 12 172 174 176 177 178 179 180 424 499
 1973: 169 17 221 296 297 298 299 302 303 304 305 306 307 308 310 311 312 313 315 317 319 321 322 323 326 328 329 332 334 336 338 340 341 343 347 349 351 352 356 357 398 419 435 484 501 526 547 552
 1974: 307 17 111 221 292 293 294 296 297 298 299 302 303 304 305 306 307 308 310 311 312 313 315 317 319 321 322 323 325 326 327 328 329 332 334 336 338 340 341 343 347 349 351 352 356 357 398 399 418 419 435 482 483 484 501 526 547 552 553
 1975: 18 38 47 571 598 619
 1976: 17 38 47 375 571 598 616 619
 1977: 441 558 560 593
 1978: 39 38 47 375 558 560 571 593 598 616 619
 1979: 247 60 68 291 295
 1980: 245 60 68 291 295 394
 1981: 190 60 68 256 268 270 278 291 295 384 394 545
 1982: 444 109 134
 1983: 292 109 124 134 477
 1984: 110 11 34 38 47 48 53 60 68 84 92 109 124 134 171 175 182 210 213 256 268 270 278 291 295 348 355 364 365 366 375 384 388 391 394 401 408 412 413 477 485 486 503 506 545 555 558 560 562 570 571 575 580 593 598 616 619 632 640 665 670 684 695 701 705 716 721 724 728 738 761 795 798 809 816 862
 1985: 121 11 34 38 47 48 53 60 68 84 92 109 124 134 171 175 182 188 189 190 192 194 196 197 198 210 213 256 268 270 278 291 295 348 355 364 365 366 375 384 388 391 394 401 408 412 413 477 485 486 503 506 545 555 558 560 562 570 571 575 580 593 598 616 619 632 640 665 670 684 695 701 705 716 721 724 728 738 761 795 798 809 816 862
 1986: 153 11 34 38 47 48 53 59 60 62 63 64 65 66 67 68 70 84 92 109 124 134 171 175 182 188 189 190 192 194 196 197 198 210 213 256 268 270 278 291 295 348 355 364 365 366 375 384 386 388 391 394 401 408 412 413 477 485 486 503 506 545 555 558 560 562 570 571 575 580 593 598 616 619 632 640 665 670 684 695 701 705 716 721 724 728 738 761 795 798 809 816 862
 1987: 152 218 219 222 441 442 444 445 511 512 727
 1988: 44 51 554
 1989: 44 51 430 554
 1990: 179 55 56
 1991: 199 51 55 56 430 554
 1992: 103 54 400
 1993: 96 54 377 400
 1994: 103 57 595
 1995: 50 30 32 33 217 369
 1996: 161 73 75 76 77 428 519
 1997: 169 73 75 76 77 80 82 90 421 428 453 519
 1998: 574 91 96 463 466 467
 1999: 318 93 95 461
 2000: 160 79 81 85 87 89 91 93 95 96 423 426 429 448 454 456 458 461 463 466 467 521
 2001: 12 126 127 129 130 160
 2002: 1 126 127 129 130 132 133 135 137 160 447
 2003: 859 136 139 140 141 142 147 154 515 516
 2004: 855 143 144 145 146 148 149 150 151 152 153 155 156 157 159 517
 2005: 365 126 127 129 130 132 133 135 136 137 139 140 141 142 143 144 145 146 147 148 149 150 151 152 153 154 155 156 157 159 160 447 515 516 517
 2006: 258 126 127 129 130 132 133 135 136 137 139 140 141 142 143 144 145 146 147 148 149 150 151 152 153 154 155 156 157 159 160 161 164 447 515 516 517
 2007: 41 30 32 33 73 75 76 77 79 80 81 82 85 87 89 90 91 93 95 96 99 100 101 102 103 105 107 110 113 114 115 118 119 122 126 127 129 130 132 133 135 136 137 139 140 141 142 143 144 145 146 147 148 149 150 151 152 153 154 155 156 157 159 160 161 162 164 166 167 217 280 369 421 423 426 428 429 446 447 448 450 451 453 454 456 458 461 463 466 467 469 472 473 474 478 515 516 517 519 521
 2008: 114 440 539 542 605
 2009: 11 25 44 582 603 613 615
 2010: 11 25 44 556 572 582 603 613 615
 2011: 85 35 98 577 585 586
 2012: 83 23 35 36 61 98 577 585 586 594
 2013: 186 27 573 581 608
 2014: 685 765 781 784
 2015: 128 752 754 759 765 767 770 776 781 784 793 811 819
 2016: 51 753 773 778 780 786
 2017: 82 753 757 773 778 780 786 812
 2018: 393 667 710
 2019: 371 663 667 710
 2020: 744 300 301 309 638
 2021: 796 287 290 300 301 309 638
 2022: 364 346 350 353 434 523 551
 2023: 422 346 350 353 434 495 523 551
 2024: 106 31 360 402 504 508 541 567 641
 2025: 167 662 711
 2026: 419 654 657 662 694 699 704 711
 2027: 301 677 696 720
 2028: 191 321 322 323
 2029: 443 38 375 571 598 616
 2030: 423 558 560 580 593
 2031: 123 109 124 134 213 388 477
 2032: 165 84 92 109 124 134 213 384 388 477
 2033: 577 70 386
 2034: 558 59 62 63 66 70 386
 2035: 60 190 192 196 197 198
 2036: 171 59 62 63 64 65 66 67 70 188 189 190 192 194 196 197 198 364 365 366 386 408 485 486 503 506 727
 2037: 156 56 554
 2038: 4 99 100 101 428
 2039: 4 73 75 76 77 79 81 85 87 89 91 93 95 96 99 100 101 423 426 428 429 448 454 456 458 461 463 466 467 521
 2040: 405 102 103 105 107
 2041: 171 102 103 105 107 450 469
 2042: 214 102 103 105 107 115 118 119 122 450 451 469
 2043: 2 110 162 166 167 280 446
 2044: 15 110 113 126 127 129 130 132 133 135 136 137 139 140 141 142 143 144 145 146 147 148 149 150 151 152 153 154 155 156 157 159 160 161 162 164 166 167 280 446 447 472 473 474 478 515 516 517
 2045: 72 16 639
 2046: 90 16 199 200 203 204 206 208 209 211 212 214 215 639
 2047: 2 44 603
 2048: 5 44 603 615
 2049: 2 371 612 613
 2050: 2 585 586 594
 2051: 5 23 585 586 594
 2052: 6 23 36 61 585 586 594
 2053: 5 35 98 577
 2054: 5 27 35 98 573 577 581 608
 2055: 485 730 731 736 743 746 770 792
 2056: 505 730 731 736 743 746 752 754 759 767 770 776 792 793 811 819
 2057: 168 4 6 9 821 825 833 836 843 848 850 861
 2058: 6 806 853
 2059: 6 4 6 9 806 821 825 833 836 843 848 850 853 861
 2060: 7 4 6 9 806 821 825 833 836 843 848 850 853 861 864
 2061: 245 4 6 9 806 821 825 833 836 840 843 848 850 853 861 864
 2062: 411 797 800 802 803 815
 2063: 326 649 691
 2064: 326 649 687 691
 2065: 257 644 649 687 690 691
 2066: 508 50 173 181
 2067: 509 393 588
 2068: 532 393 576 579 583 588
 2069: 413 41 50 168 173 181 202 205 207 392 393 479 576 579 583 588 592 597
 2070: 341 41 45 50 168 173 181 202 205 207 392 393 479 559 576 579 583 588 592 597 617 618 621 629 633 634
 2071: 594 128 158
 2072: 142 131 138 514
 2073: 594 131 138 163 165 471 514
 2074: 10 83 86 88 94 121 128 131 138 158 163 165 387 420 422 427 449 455 457 459 460 462 464 465 468 471 475 476 514 520
 2075: 329 72 74 78 83 86 88 94 106 121 128 131 138 158 163 165 372 382 385 387 420 422 427 449 455 457 459 460 462 464 465 468 470 471 475 476 502 514 520
 2076: 361 72 74 78 83 86 88 94 104 106 121 128 131 138 158 163 165 191 193 359 372 382 385 387 420 422 427 449 455 457 459 460 462 464 465 468 470 471 475 476 502 514 520 530
 2077: 230 362 535
 2078: 16 361 362 367 370 403 404 405 406 410 509 532 533 534 535
 2079: 325 232 249
 2080: 158 231 232 249
 2081: 337 231 232 249 491 493
 2082: 6 236 239
 2083: 4 233 236 239
 2084: 7 235 242 244 494
 2085: 7 235 242 244 245 247 250 494
 2086: 236 251 433
 2087: 197 233 235 236 239 242 244 245 247 250 251 433 494
 2088: 21 69 71 376 452
 2089: 6 69 71 254 257 262 267 274 287 290 300 301 309 314 316 318 320 324 330 331 333 335 337 339 342 344 346 350 353 376 434 452 495 496 523 525 527 546 550 551 638
 2090: 7 4 6 9 13 20 26 28 41 45 50 69 71 72 74 78 83 86 88 94 97 104 106 121 128 131 138 158 163 165 168 173 181 187 191 193 202 205 207 224 225 226 227 228 229 230 231 232 233 234 235 236 237 239 240 241 242 243 244 245 246 247 248 249 250 251 252 254 257 262 267 274 287 290 300 301 309 314 316 318 320 324 330 331 333 335 337 339 342 344 346 350 353 359 361 362 363 367 370 372 376 380 382 385 387 392 393 397 403 404 405 406 410 420 422 427 433 434 438 449 452 455 457 459 460 462 464 465 468 470 471 475 476 479 480 487 489 490 491 492 493 494 495 496 502 509 514 520 523 525 527 530 532 533 534 535 536 537 538 546 550 551 559 576 579 583 588 592 597 599 602 604 606 609 614 617 618 621 629 633 634 638 644 649 663 664 667 674 687 690 691 697 700 706 710 713 722 726 729 739 744 748 749 755 756 758 762 764 768 772 775 783 785 794 797 800 802 803 806 808 815 817 820 821 825 833 836 840 843 848 850 853 861 864
 2091: 9 216 220 223 443 510 513 518 564 574
 2092: 37 4 6 9 13 20 26 28 41 45 50 69 71 72 74 78 83 86 88 94 97 104 106 121 128 131 138 158 163 165 168 173 181 187 191 193 202 205 207 216 220 223 224 225 226 227 228 229 230 231 232 233 234 235 236 237 239 240 241 242 243 244 245 246 247 248 249 250 251 252 254 257 262 267 274 287 290 300 301 309 314 316 318 320 324 330 331 333 335 337 339 342 344 346 350 353 359 361 362 363 367 370 372 376 380 382 385 387 392 393 397 403 404 405 406 410 420 422 427 433 434 438 443 449 452 455 457 459 460 462 464 465 468 470 471 475 476 479 480 487 489 490 491 492 493 494 495 496 502 509 510 513 514 518 520 523 525 527 530 532 533 534 535 536 537 538 546 550 551 559 564 574 576 579 583 588 592 597 599 602 604 606 609 614 617 618 621 629 633 634 638 644 649 663 664 667 674 687 690 691 697 700 706 710 713 722 726 729 739 744 748 749 755 756 758 762 764 768 772 775 783 785 794 797 800 802 803 806 808 815 817 820 821 825 833 836 840 843 848 850 853 861 864
 2093: 6 4 6 9 13 20 26 28 41 45 50 69 71 72 74 78 83 86 88 94 97 104 106 121 128 131 138 158 163 165 168 173 181 187 191 193 202 205 207 216 220 223 224 225 226 227 228 229 230 231 232 233 234 235 236 237 239 240 241 242 243 244 245 246 247 248 249 250 251 252 254 257 262 267 274 287 288 290 300 301 309 314 316 318 320 324 330 331 333 335 337 339 342 344 346 350 353 359 361 362 363 367 370 372 376 380 382 385 387 392 393 397 403 404 405 406 410 420 422 427 433 434 438 443 449 452 455 457 459 460 462 464 465 468 470 471 475 476 479 480 487 489 490 491 492 493 494 495 496 502 509 510 513 514 518 520 523 525 527 530 532 533 534 535 536 537 538 546 550 551 559 564 574 576 579 583 588 592 597 599 602 604 606 609 614 617 618 621 629 633 634 638 644 649 663 664 667 674 687 690 691 697 700 706 710 713 722 726 729 739 744 748 749 755 756 758 762 764 768 772 775 783 785 794 797 800 802 803 806 808 815 817 820 821 825 833 836 840 843 848 850 853 861 864
 2094: 137 360 402 407 488 504 508
 2095: 18 368 541
 2096: 6 360 368 402 407 488 504 508 541
 2097: 512 18 578
 2098: 395 15 18 24 557 561 578
 2099: 482 108 116 117 120 123 125 238 345 389 415 481 500 528 566
 2100: 431 108 116 117 120 123 125 238 258 259 265 275 345 389 415 439 481 500 528 544 549 566
 2101: 415 52 108 116 117 120 123 125 170 185 238 258 259 265 275 345 354 374 378 389 390 411 415 425 439 481 500 522 528 544 549 566 569 624 627 642
 2102: 479 15 18 24 43 52 108 116 117 120 123 125 170 185 238 258 259 265 275 345 354 374 378 389 390 411 415 425 439 481 500 522 528 544 549 557 561 566 569 578 624 627 642
 2103: 8 373 587
 2104: 98 801 865
 2105: 72 856 860
 2106: 85 823 826 832 845 846 851 852 856 860
 2107: 72 437 540 607
 2108: 8 395 437 540 563 607 611 735 741 751 769 777 782 787 791 801 810 823 826 832 845 846 851 852 856 860 865
 2109: 270 373 395 437 540 563 587 607 611 735 741 751 769 777 782 787 791 801 810 823 826 832 845 846 851 852 856 860 865
 2110: 50 4 6 9 12 13 15 18 20 24 26 28 31 41 43 45 50 52 58 69 71 72 74 78 83 86 88 94 97 104 106 108 116 117 120 121 123 125 128 131 138 158 163 165 168 170 173 181 185 187 191 193 202 205 207 216 220 223 224 225 226 227 228 229 230 231 232 233 234 235 236 237 238 239 240 241 242 243 244 245 246 247 248 249 250 251 252 254 257 258 259 262 265 267 274 275 285 287 288 290 300 301 309 314 316 318 320 324 330 331 333 335 337 339 342 344 345 346 350 353 354 359 360 361 362 363 367 368 370 372 373 374 376 378 380 382 385 387 389 390 392 393 395 397 402 403 404 405 406 407 410 411 415 420 422 425 427 433 434 437 438 439 443 449 452 455 457 459 460 462 464 465 468 470 471 475 476 479 480 481 487 488 489 490 491 492 493 494 495 496 500 502 504 508 509 510 513 514 518 520 522 523 525 527 528 530 532 533 534 535 536 537 538 540 541 544 546 549 550 551 557 559 561 563 564 566 567 569 574 576 578 579 583 584 587 588 592 597 599 602 604 606 607 609 611 614 617 618 621 624 627 629 633 634 638 641 642 644 649 663 664 667 674 687 690 691 697 700 706 710 713 722 726 729 735 739 741 744 748 749 751 755 756 758 762 764 768 769 772 775 777 782 783 785 787 791 794 797 800 801 802 803 806 808 810 815 817 820 821 823 825 826 832 833 836 840 843 845 846 848 850 851 852 853 856 860 861 864 865
 2111: 175 650 683
 2112: 23 654 657 662 677 693 694 699 704 711 720
 2113: 24 671 696
 2114: 23 671 696 715
 2115: 165 10 253 600 630 646 650 654 657 662 671 677 679 683 693 694 696 699 704 711 715 720
 2116: 355 414 507 555
 2117: 258 10 253 414 507 555 600 630 646 650 654 657 662 671 677 679 683 693 694 696 699 704 711 715 720
 2118: 38 349 351
 2119: 52 17 221 296 297 298 299 302 303 304 305 306 307 308 310 311 312 313 315 317 319 321 322 323 326 327 328 329 332 334 336 338 340 341 343 347 349 351 352 356 357 398 419 435 484 501 526 547 552 553
 2120: 33 174 176 177 178 179 180 499
 2121: 33 59 62 63 64 65 66 67 70 172 174 176 177 178 179 180 386 424 499
 2122: 24 59 62 63 64 65 66 67 70 172 174 176 177 178 179 180 289 386 424 497 498 499 524
 2123: 24 17 59 62 63 64 65 66 67 70 172 174 176 177 178 179 180 221 289 292 293 294 296 297 298 299 302 303 304 305 306 307 308 310 311 312 313 315 317 319 321 322 323 326 327 328 329 332 334 336 338 340 341 343 347 349 351 352 356 357 386 398 419 424 435 484 497 498 499 501 524 526 547 552 553
 2124: 199 111 325 399 418 482 483
 2125: 24 17 59 62 63 64 65 66 67 70 111 172 174 176 177 178 179 180 221 289 292 293 294 296 297 298 299 302 303 304 305 306 307 308 310 311 312 313 315 317 319 321 322 323 325 326 327 328 329 332 334 336 338 340 341 343 347 349 351 352 356 357 386 398 399 418 419 424 435 482 483 484 497 498 499 501 524 526 547 552 553
 2126: 24 10 17 59 62 63 64 65 66 67 70 111 172 174 176 177 178 179 180 221 253 289 292 293 294 296 297 298 299 302 303 304 305 306 307 308 310 311 312 313 315 317 319 321 322 323 325 326 327 328 329 332 334 336 338 340 341 343 347 349 351 352 356 357 386 398 399 414 418 419 424 435 482 483 484 497 498 499 501 507 524 526 547 552 553 555 600 630 646 650 654 657 662 671 677 679 683 693 694 696 699 704 711 715 720
 2127: 60 11 34 48 665 670 684 695 701 705 716 721 724
 2128: 64 728 738 761 795 798 809 816 862
 2129: 292 593 616
 2130: 33 558 560 593 616
 2131: 50 38 558 560 571 593 598 616
 2132: 297 38 558 560 571 580 593 598 616
 2133: 85 47 375 619
 2134: 443 60 68 84 92 109 124 134 213 256 268 270 278 384 388 394 477 545
 2135: 87 11 34 38 47 48 53 60 68 84 92 109 124 134 171 175 182 210 213 218 219 222 256 268 270 278 291 295 348 355 375 384 388 391 394 401 412 413 441 442 444 445 477 511 512 545 558 560 562 570 571 575 580 593 598 616 619 632 640 665 670 684 695 701 705 716 721 724 728 738 761 795 798 809 816 862
 2136: 79 11 34 38 47 48 53 60 68 84 92 109 124 134 171 175 182 210 213 218 219 222 256 268 270 278 291 295 348 355 364 365 366 375 384 388 391 394 401 408 412 413 441 442 444 445 477 485 486 503 506 511 512 545 558 560 562 570 571 575 580 593 598 616 619 632 640 665 670 684 695 701 705 716 721 724 727 728 738 761 795 798 809 816 862
 2137: 203 11 34 38 47 48 53 60 68 84 92 109 124 134 171 175 182 188 189 190 192 194 196 197 198 210 213 218 219 222 256 268 270 278 291 295 348 355 364 365 366 375 384 388 391 394 401 408 412 413 441 442 444 445 477 485 486 503 506 511 512 545 558 560 562 570 571 575 580 593 598 616 619 632 640 665 670 684 695 701 705 716 721 724 727 728 738 761 795 798 809 816 862
 2138: 218 11 34 38 47 48 53 60 68 84 92 109 112 124 134 171 175 182 188 189 190 192 194 196 197 198 210 213 218 219 222 256 268 270 278 291 295 348 355 364 365 366 375 384 388 391 394 401 408 412 413 417 441 442 444 445 477 485 486 503 506 511 512 545 558 560 562 570 571 575 580 593 598 616 619 632 640 665 670 684 695 701 705 716 721 724 727 728 738 761 795 798 809 816 862
 2139: 131 10 11 17 34 38 47 48 53 59 60 62 63 64 65 66 67 68 70 84 92 109 111 112 124 134 171 172 174 175 176 177 178 179 180 182 188 189 190 192 194 196 197 198 210 213 218 219 221 222 253 256 268 270 278 289 291 292 293 294 295 296 297 298 299 302 303 304 305 306 307 308 310 311 312 313 315 317 319 321 322 323 325 326 327 328 329 332 334 336 338 340 341 343 347 348 349 351 352 355 356 357 364 365 366 375 384 386 388 391 394 398 399 401 408 412 413 414 417 418 419 424 435 441 442 444 445 477 482 483 484 485 486 497 498 499 501 503 506 507 511 512 524 526 545 547 552 553 555 558 560 562 570 571 575 580 593 598 600 616 619 630 632 640 646 650 654 657 662 665 670 671 677 679 683 684 693 694 695 696 699 701 704 705 711 715 716 720 721 724 727 728 738 761 795 798 809 816 862
 2140: 24 10 11 17 34 38 47 48 53 59 60 62 63 64 65 66 67 68 70 84 92 109 111 112 124 134 171 172 174 175 176 177 178 179 180 182 188 189 190 192 194 196 197 198 210 213 218 219 221 222 253 256 268 270 278 286 289 291 292 293 294 295 296 297 298 299 302 303 304 305 306 307 308 310 311 312 313 315 317 319 321 322 323 325 326 327 328 329 332 334 336 338 340 341 343 347 348 349 351 352 355 356 357 364 365 366 375 384 386 388 391 394 398 399 401 408 412 413 414 416 417 418 419 424 435 441 442 444 445 477 482 483 484 485 486 497 498 499 501 503 506 507 511 512 524 526 545 547 552 553 555 558 560 562 570 571 575 580 593 598 600 616 619 630 632 640 646 650 654 657 662 665 670 671 677 679 683 684 693 694 695 696 699 701 704 705 711 715 716 720 721 724 727 728 738 761 795 798 809 816 862
 2141: 144 51 430
 2142: 107 10 11 17 34 38 47 48 51 53 55 56 59 60 62 63 64 65 66 67 68 70 84 92 109 111 112 124 134 171 172 174 175 176 177 178 179 180 182 188 189 190 192 194 196 197 198 210 213 218 219 221 222 253 255 256 260 261 263 264 266 268 269 270 271 272 273 276 277 278 279 281 282 283 284 286 289 291 292 293 294 295 296 297 298 299 302 303 304 305 306 307 308 310 311 312 313 315 317 319 321 322 323 325 326 327 328 329 332 334 336 338 340 341 343 347 348 349 351 352 355 356 357 364 365 366 375 384 386 388 391 394 398 399 401 408 412 413 414 416 417 418 419 424 430 431 432 435 441 442 444 445 477 482 483 484 485 486 497 498 499 501 503 505 506 507 511 512 524 526 543 545 547 548 552 553 554 555 558 560 562 570 571 575 580 593 598 600 616 619 620 630 632 640 646 650 654 657 662 665 670 671 677 679 683 684 693 694 695 696 699 701 704 705 711 715 716 720 721 724 727 728 738 761 795 798 809 816 862
 2143: 49 10 11 17 34 38 47 48 51 53 55 56 59 60 62 63 64 65 66 67 68 70 84 92 109 111 112 124 134 171 172 174 175 176 177 178 179 180 182 188 189 190 192 194 196 197 198 210 213 218 219 221 222 253 255 256 260 261 263 264 266 268 269 270 271 272 273 276 277 278 279 281 282 283 284 286 289 291 292 293 294 295 296 297 298 299 302 303 304 305 306 307 308 310 311 312 313 315 317 319 321 322 323 325 326 327 328 329 332 334 336 338 340 341 343 347 348 349 351 352 355 356 357 364 365 366 375 384 386 388 391 394 398 399 401 408 412 413 414 416 417 418 419 424 430 431 432 435 441 442 444 445 477 482 483 484 485 486 497 498 499 501 503 505 506 507 511 512 524 526 543 545 547 548 552 553 554 555 558 560 562 570 571 575 580 593 598 600 616 619 620 630 632 640 645 646 647 648 650 651 652 653 654 655 656 657 658 659 660 661 662 665 666 668 669 670 671 672 673 675 676 677 678 679 680 681 682 683 684 685 686 688 689 692 693 694 695 696 698 699 701 702 703 704 705 707 708 709 711 712 714 715 716 717 718 719 720 721 723 724 725 727 728 738 761 795 798 809 816 862
 2144: 536 16 199 200 203 204 206 208 209 211 212 214 215 440 639 643
 2145: 526 396 539 542
 2146: 11 409 565 605 635 636 637
 2147: 14 396 409 539 542 565 605 635 636 637
 2148: 109 568 590
 2149: 418 396 409 539 542 565 568 589 590 605 631 635 636 637
 2150: 705 371 556 572
 2151: 228 573 585 586
 2152: 252 573 577 585 586
 2153: 54 27 35 98 573 577 585 586
 2154: 60 581 608
 2155: 273 27 35 98 573 577 581 585 586 608
 2156: 25 27 35 98 573 577 581 585 586 594 608
 2157: 24 21 22 25 27 29 35 37 39 40 42 44 98 169 371 379 556 572 573 577 581 582 585 586 591 594 596 601 603 608 610 612 613 615
 2158: 24 23 36 46 61 622 623 625 626 628
 2159: 34 19 400 531
 2160: 34 19 54 400 531 595
 2161: 38 201 529
 2162: 27 19 54 201 400 529 531 595
 2163: 377 127 129 130 132 133 135 136 137 139 140 141 142 143 144 145 146 147 148 149 150 151 152 153 154 155 156 157 159 447 515 516 517
 2164: 27 126 127 129 130 132 133 135 136 137 139 140 141 142 143 144 145 146 147 148 149 150 151 152 153 154 155 156 157 159 160 161 162 164 166 167 280 446 447 472 473 515 516 517
 2165: 65 113 126 127 129 130 132 133 135 136 137 139 140 141 142 143 144 145 146 147 148 149 150 151 152 153 154 155 156 157 159 160 161 162 164 166 167 280 446 447 472 473 474 478 515 516 517
 2166: 147 757 778 812
 2167: 167 649 687 690
 2168: 20 4 6 9 13 20 26 28 72 74 78 83 86 88 94 97 104 106 121 128 131 138 158 163 165 187 191 193 359 361 362 363 367 370 372 382 385 387 403 404 405 406 410 420 422 427 449 455 457 459 460 462 464 465 468 470 471 475 476 502 509 514 520 530 532 533 534 535 559 644 649 663 664 667 674 687 690 691 697 700 706 710 713 722 726 729 739 744 748 749 755 756 758 762 764 768 772 775 783 785 794 797 800 802 803 806 808 815 817 820 821 825 833 836 840 843 848 850 853 861 864
 2169: 6 41 45 592 597 599 602 604 606 609 614 617 618 621 629 633 634
 2170: 45 231 491
 2171: 188 231 491 493
 2172: 6 232 249 251 433
 2173: 6 232 233 235 236 239 242 244 245 247 249 250 251 433 494
 2174: 48 320 527
 2175: 87 316 318 320 525 527
 2176: 290 4 6 9 13 20 26 28 31 41 45 50 58 69 71 72 74 78 83 86 88 94 97 104 106 121 128 131 138 158 163 165 168 173 181 187 191 193 202 205 207 216 220 223 224 225 226 227 228 229 230 231 232 233 234 235 236 237 239 240 241 242 243 244 245 246 247 248 249 250 251 252 254 257 262 267 274 287 288 290 300 301 309 314 316 318 320 324 330 331 333 335 337 339 342 344 346 350 353 359 360 361 362 363 367 368 370 372 376 380 382 385 387 392 393 397 402 403 404 405 406 407 410 420 422 427 433 434 438 443 449 452 455 457 459 460 462 464 465 468 470 471 475 476 479 480 487 488 489 490 491 492 493 494 495 496 502 504 508 509 510 513 514 518 520 523 525 527 530 532 533 534 535 536 537 538 541 546 550 551 559 564 567 574 576 579 583 588 592 597 599 602 604 606 609 614 617 618 621 629 633 634 638 641 644 649 663 664 667 674 687 690 691 697 700 706 710 713 722 726 729 739 744 748 749 755 756 758 762 764 768 772 775 783 785 794 797 800 802 803 806 808 815 817 820 821 825 833 836 840 843 848 850 853 861 864
 2177: 60 238 345 481
 2178: 59 500 566
 2179: 125 238 345 481 500 566
 2180: 26 15 18 24 43 52 108 116 117 120 123 125 170 185 238 258 259 265 275 345 354 374 378 389 390 411 415 425 437 439 481 500 522 528 540 544 549 557 561 566 569 578 624 627 642
 2181: 47 285 373 395 563 584 587 607 611 735 741 751 769 777 782 787 791 801 810 823 826 832 845 846 851 852 856 860 865
 2182: 251 15 18 24 43 52 108 116 117 120 123 125 170 185 238 258 259 265 275 285 345 354 373 374 378 389 390 395 411 415 425 437 439 481 500 522 528 540 544 549 557 561 563 566 569 578 584 587 607 611 624 627 642 735 741 751 769 777 782 787 791 801 810 823 826 832 845 846 851 852 856 860 865
 2183: 108 668 669
 2184: 3 677 696 715 720
 2185: 45 10 112 417 600 630 646 650 654 657 662 671 677 679 683 693 694 696 699 704 711 715 720
 2186: 39 10 112 253 417 600 630 646 650 654 657 662 671 677 679 683 693 694 696 699 704 711 715 720
 2187: 8 12 172 174 176 177 178 179 180 289 414 424 497 498 499 524
 2188: 8 12 17 111 172 174 176 177 178 179 180 221 289 292 293 294 296 297 298 299 302 303 304 305 306 307 308 310 311 312 313 315 317 319 321 322 323 325 326 327 328 329 332 334 336 338 340 341 343 347 349 351 352 356 357 398 399 414 418 419 424 435 482 483 484 497 498 499 501 524 526 547 552 553
 2189: 6 10 12 17 111 112 172 174 176 177 178 179 180 221 253 289 292 293 294 296 297 298 299 302 303 304 305 306 307 308 310 311 312 313 315 317 319 321 322 323 325 326 327 328 329 332 334 336 338 340 341 343 347 349 351 352 356 357 398 399 414 417 418 419 424 435 482 483 484 497 498 499 501 524 526 547 552 553 600 630 646 650 654 657 662 671 677 679 683 693 694 696 699 704 711 715 720
 2190: 21 38 375 558 560 571 598 616
 2191: 26 47 593 619
 2192: 28 60 68 84 92 109 124 134 171 175 182 210 213 256 268 270 278 291 295 384 388 394 477 545 570 632
 2193: 27 635 636 643
 2194: 46 16 199 200 203 204 206 208 209 211 212 214 215 635 636 639 643
 2195: 9 16 199 200 203 204 206 208 209 211 212 214 215 440 635 636 639 643
 2196: 53 409 565 568 589 590 631 637
 2197: 9 409 565 568 589 590 605 631 637
 2198: 6 396 409 539 542 565 568 589 590 605 631 637
 2199: 128 733 742 745 753
 2200: 201 757 773 812
 2201: 269 778 780 786
 2202: 185 757 773 778 780 786 789 812
 2203: 291 4 6 9 644 649 663 664 667 674 687 690 691 697 700 706 710 713 722 726 797 800 802 803 815 817 821 825 833 836 840 843 848 850 853 861 864
 2204: 301 13 20 26 28 97 187
 2205: 21 158 514
 2206: 21 131 138 158 163 165 514
 2207: 21 131 138 158 163 165 471 514
 2208: 13 4 6 9 13 20 26 28 41 45 50 72 74 78 83 86 88 94 97 104 106 121 128 131 138 158 163 165 168 173 181 187 191 193 202 205 207 359 361 362 363 367 370 372 380 382 385 387 392 393 403 404 405 406 410 420 422 427 449 455 457 459 460 462 464 465 468 470 471 475 476 479 502 509 514 520 530 532 533 534 535 559 576 579 583 588 592 597 599 602 604 606 609 614 617 618 621 629 633 634 644 649 663 664 667 674 687 690 691 697 700 706 710 713 722 726 729 739 744 748 749 755 756 758 762 764 768 772 775 783 785 794 797 800 802 803 806 808 815 817 820 821 825 833 836 840 843 848 850 853 861 864
 2209: 18 216 220 223 224 225 226 227 228 229 230 231 232 233 234 235 236 237 239 240 241 242 243 244 245 246 247 248 249 250 251 252 397 433 438 443 480 487 489 490 491 492 493 494 510 513 518 536 537 538 564
 2210: 8 69 71 216 220 223 224 225 226 227 228 229 230 231 232 233 234 235 236 237 239 240 241 242 243 244 245 246 247 248 249 250 251 252 254 257 262 267 274 287 290 300 301 309 314 316 318 320 324 330 331 333 335 337 339 342 344 346 350 353 368 376 397 433 434 438 443 452 480 487 489 490 491 492 493 494 495 496 510 513 518 523 525 527 536 537 538 546 550 551 564 574 638
 2211: 216 288 488
 2212: 80 4 6 9 13 20 26 28 41 45 50 69 71 72 74 78 83 86 88 94 97 104 106 121 128 131 138 158 163 165 168 173 181 187 191 193 202 205 207 216 220 223 224 225 226 227 228 229 230 231 232 233 234 235 236 237 239 240 241 242 243 244 245 246 247 248 249 250 251 252 254 257 262 267 274 287 288 290 300 301 309 314 316 318 320 324 330 331 333 335 337 339 342 344 346 350 353 359 361 362 363 367 368 370 372 376 380 382 385 387 392 393 397 403 404 405 406 410 420 422 427 433 434 438 443 449 452 455 457 459 460 462 464 465 468 470 471 475 476 479 480 487 488 489 490 491 492 493 494 495 496 502 509 510 513 514 518 520 523 525 527 530 532 533 534 535 536 537 538 546 550 551 559 564 574 576 579 583 588 592 597 599 602 604 606 609 614 617 618 621 629 633 634 638 644 649 663 664 667 674 687 690 691 697 700 706 710 713 722 726 729 739 744 748 749 755 756 758 762 764 768 772 775 783 785 794 797 800 802 803 806 808 815 817 820 821 825 833 836 840 843 848 850 853 861 864
 2213: 103 360 402 407 504 508
 2214: 92 360 402 407 504 508 541
 2215: 21 31 360 402 407 504 508 541 567 641
 2216: 45 108 116 117 120 123 125 238 258 259 265 275 345 378 389 395 411 415 437 439 481 500 522 528 540 544 549 563 566 584 587 607 611 735 741 751 769 777 782 787 791 801 810 823 826 832 845 846 851 852 856 860 865
 2217: 230 673 675 714 717
 2218: 160 652 653 655 656 659 660 673 675 702 703 714 717
 2219: 125 662 694 704 711
 2220: 121 10 646 650 654 657 662 671 677 679 683 693 694 696 699 704 711 715 720
 2221: 90 10 630 646 650 654 657 662 671 677 679 683 693 694 696 699 704 711 715 720
 2222: 79 12 111 172 174 176 177 178 179 180 289 418 424 483 497 498 499 524
 2223: 62 297 298 299 302 303 306 419
 2224: 62 297 298 299 302 303 304 305 306 419 547
 2225: 69 297 298 299 302 303 304 305 306 307 308 419 547
 2226: 108 292 293 294 325 327 399 482 553
 2227: 200 17 221 292 293 294 296 297 298 299 302 303 304 305 306 307 308 310 311 312 313 315 317 319 321 322 323 325 326 327 328 329 332 334 336 338 340 341 343 347 349 351 352 356 357 398 399 419 435 482 484 501 526 547 552 553
 2228: 11 38 571 580 598
 2229: 40 375 558 560 593 616
 2230: 84 60 68 256 268 270 278 291 295 394 545
 2231: 15 194 727
 2232: 225 194 364 365 366 408 485 486 503 506 727
 2233: 80 14 432
 2234: 133 14 255 260 261 263 264 266 269 271 272 273 276 277 279 281 282 283 284 431 432 505 543 548
 2235: 297 409 565 568 589 590 605 631 635 636 637
 2236: 98 25 44 582 603 612 613 615
 2237: 9 25 42 44 371 556 572 582 601 603 612 613 615
 2238: 272 529 531
 2239: 205 201 529 531
 2240: 101 79 80 81 82 85 87 89 90 421 423 426 429 448 453 454 456 458 521
 2241: 5 73 75 76 77 79 80 81 82 85 87 89 90 91 93 95 96 421 423 426 429 448 453 454 456 458 461 463 466 467 521
 2242: 86 130 132 133 135 136 137 139 140 141 142 143 144 145 146 147 148 149 150 151 152 153 154 155 156 157 159 161 447 515 516 517
 2243: 76 127 129 130 132 133 135 136 137 139 140 141 142 143 144 145 146 147 148 149 150 151 152 153 154 155 156 157 159 161 447 515 516 517
 2244: 367 41 592
 2245: 69 457 459
 2246: 13 344 495
 2247: 8 324 342 344 495 551
 2248: 8 324 339 342 344 495 551
 2249: 7 314 316 318 320 324 330 331 333 335 337 339 342 344 495 525 527 551
 2250: 127 314 316 318 320 324 330 331 333 335 337 339 342 344 346 350 353 434 495 525 527 551
 2251: 39 314 316 318 320 324 330 331 333 335 337 339 342 344 346 350 353 434 495 496 525 527 551
 2252: 58 287 290 300 301 309 314 316 318 320 324 330 331 333 335 337 339 342 344 346 350 353 434 495 496 525 527 551 638
 2253: 4 43 569
 2254: 4 15 18 24 43 557 561 569 578
 2255: 367 52 374
 2256: 47 52 170 354 374 390 624 627
 2257: 8 185 425 642
 2258: 4 108 116 117 120 123 125 185 389 415 425 642
 2259: 36 238 345 481 500 528 566
 2260: 4 108 116 117 120 123 125 185 238 345 389 415 425 481 500 528 566 642
 2261: 1 52 108 116 117 120 123 125 170 185 238 345 354 374 389 390 415 425 481 500 528 566 624 627 642
 2262: 2 52 108 116 117 120 123 125 170 185 238 345 354 374 378 389 390 411 415 425 481 500 522 528 566 624 627 642
 2263: 4 52 108 116 117 120 123 125 170 185 238 258 259 265 275 345 354 374 378 389 390 411 415 425 439 481 500 522 528 544 549 566 624 627 642
 2264: 45 751 769
 2265: 23 751 769 777
 2266: 70 4 6 9 13 15 18 20 24 26 28 31 41 43 45 50 52 58 69 71 72 74 78 83 86 88 94 97 104 106 108 112 116 117 120 121 123 125 128 131 138 158 163 165 168 170 173 181 185 187 191 193 202 205 207 216 220 223 224 225 226 227 228 229 230 231 232 233 234 235 236 237 238 239 240 241 242 243 244 245 246 247 248 249 250 251 252 254 257 258 259 262 265 267 274 275 285 287 288 290 300 301 309 314 316 318 320 324 330 331 333 335 337 339 342 344 345 346 350 353 354 359 360 361 362 363 367 368 370 372 373 374 376 378 380 382 385 387 389 390 392 393 395 397 402 403 404 405 406 407 410 411 415 417 420 422 425 427 433 434 437 438 439 443 449 452 455 457 459 460 462 464 465 468 470 471 475 476 479 480 481 487 488 489 490 491 492 493 494 495 496 500 502 504 508 509 510 513 514 518 520 522 523 525 527 528 530 532 533 534 535 536 537 538 540 541 544 546 549 550 551 557 559 561 563 564 566 567 569 574 576 578 579 583 584 587 588 592 597 599 602 604 606 607 609 611 614 617 618 621 624 627 629 633 634 638 641 642 644 649 663 664 667 674 687 690 691 697 700 706 710 713 722 726 729 735 739 741 744 748 749 751 755 756 758 762 764 768 769 772 775 777 782 783 785 787 791 794 797 800 801 802 803 806 808 810 815 817 820 821 823 825 826 832 833 836 840 843 845 846 848 850 851 852 853 856 860 861 864 865
 2267: 4 414 507 555 600 630 646 650 654 657 662 671 677 679 683 693 694 696 699 704 711 715 720
 2268: 4 4 6 9 13 15 18 20 24 26 28 31 41 43 45 50 52 58 69 71 72 74 78 83 86 88 94 97 104 106 108 112 116 117 120 121 123 125 128 131 138 158 163 165 168 170 173 181 185 187 191 193 202 205 207 216 220 223 224 225 226 227 228 229 230 231 232 233 234 235 236 237 238 239 240 241 242 243 244 245 246 247 248 249 250 251 252 254 257 258 259 262 265 267 274 275 285 287 288 290 300 301 309 314 316 318 320 324 330 331 333 335 337 339 342 344 345 346 350 353 354 359 360 361 362 363 367 368 370 372 373 374 376 378 380 382 385 387 389 390 392 393 395 397 402 403 404 405 406 407 410 411 414 415 417 420 422 425 427 433 434 437 438 439 443 449 452 455 457 459 460 462 464 465 468 470 471 475 476 479 480 481 487 488 489 490 491 492 493 494 495 496 500 502 504 507 508 509 510 513 514 518 520 522 523 525 527 528 530 532 533 534 535 536 537 538 540 541 544 546 549 550 551 555 557 559 561 563 564 566 567 569 574 576 578 579 583 584 587 588 592 597 599 600 602 604 606 607 609 611 614 617 618 621 624 627 629 630 633 634 638 641 642 644 646 649 650 654 657 662 663 664 667 671 674 677 679 683 687 690 691 693 694 696 697 699 700 704 706 710 711 713 715 720 722 726 729 735 739 741 744 748 749 751 755 756 758 762 764 768 769 772 775 777 782 783 785 787 791 794 797 800 801 802 803 806 808 810 815 817 820 821 823 825 826 832 833 836 840 843 845 846 848 850 851 852 853 856 860 861 864 865
 2269: 35 673 675 682
 2270: 37 673 675 682 714 717
 2271: 61 645 673 675 676 682 698 714 717 723 725
 2272: 66 647 648 651 678 681 685 686 688 692 718 719
 2273: 215 658 661
 2274: 8 707 709
 2275: 8 666 707 709
 2276: 220 666 707 708 709
 2277: 233 666 707 708 709 712
 2278: 4 4 6 9 13 15 18 20 24 26 28 31 41 43 45 50 52 58 69 71 72 74 78 83 86 88 94 97 104 106 108 112 116 117 120 121 123 125 128 131 138 158 163 165 168 170 173 181 185 187 191 193 202 205 207 216 220 223 224 225 226 227 228 229 230 231 232 233 234 235 236 237 238 239 240 241 242 243 244 245 246 247 248 249 250 251 252 254 257 258 259 262 265 267 274 275 285 287 288 290 300 301 309 314 316 318 320 324 330 331 333 335 337 339 342 344 345 346 350 353 354 359 360 361 362 363 367 368 370 372 373 374 376 378 380 382 385 387 389 390 392 393 395 397 402 403 404 405 406 407 410 411 414 415 417 420 422 425 427 433 434 437 438 439 443 449 452 455 457 459 460 462 464 465 468 470 471 475 476 479 480 481 487 488 489 490 491 492 493 494 495 496 500 502 504 507 508 509 510 513 514 518 520 522 523 525 527 528 530 532 533 534 535 536 537 538 540 541 544 546 549 550 551 555 557 559 561 563 564 566 567 569 574 576 578 579 583 584 587 588 592 597 599 600 602 604 606 607 609 611 614 617 618 621 624 627 629 630 633 634 638 641 642 644 645 646 647 648 649 650 651 652 653 654 655 656 657 658 659 660 661 662 663 664 666 667 668 669 671 672 673 674 675 676 677 678 679 680 681 682 683 685 686 687 688 689 690 691 692 693 694 696 697 698 699 700 702 703 704 706 707 708 709 710 711 712 713 714 715 717 718 719 720 722 723 725 726 729 735 739 741 744 748 749 751 755 756 758 762 764 768 769 772 775 777 782 783 785 787 791 794 797 800 801 802 803 806 808 810 815 817 820 821 823 825 826 832 833 836 840 843 845 846 848 850 851 852 853 856 860 861 864 865
 2279: 79 256 384
 2280: 76 278 545
 2281: 80 268 270 278 545
 2282: 31 11 34 38 47 48 53 60 68 84 92 109 124 134 171 175 182 188 189 190 192 194 196 197 198 210 213 218 219 222 253 256 268 270 278 291 295 348 355 364 365 366 375 384 388 391 394 401 408 412 413 441 442 444 445 477 485 486 503 506 511 512 545 558 560 562 570 571 575 580 593 598 616 619 632 640 665 670 684 695 701 705 716 721 724 727 728 738 761 795 798 809 816 862
 2283: 49 11 34 38 47 48 53 59 60 62 63 64 65 66 67 68 70 84 92 109 124 134 171 175 182 188 189 190 192 194 196 197 198 210 213 218 219 222 253 256 268 270 278 291 295 348 355 364 365 366 375 384 386 388 391 394 401 408 412 413 441 442 444 445 477 485 486 503 506 511 512 545 558 560 562 570 571 575 580 593 598 616 619 632 640 665 670 684 695 701 705 716 721 724 727 728 738 761 795 798 809 816 862
 2284: 43 306 310
 2285: 23 306 310 311
 2286: 9 306 307 308 310 311
 2287: 73 297 298 299 302 303 304 305 306 307 308 310 311 419 547
 2288: 45 297 298 299 302 303 304 305 306 307 308 310 311 313 419 435 547
 2289: 40 12 17 111 172 174 176 177 178 179 180 221 286 289 292 293 294 296 297 298 299 302 303 304 305 306 307 308 310 311 312 313 315 317 319 321 322 323 325 326 327 328 329 332 334 336 338 340 341 343 347 349 351 352 356 357 398 399 416 418 419 424 435 482 483 484 497 498 499 501 524 526 547 552 553
 2290: 60 11 12 17 34 38 47 48 53 59 60 62 63 64 65 66 67 68 70 84 92 109 111 124 134 171 172 174 175 176 177 178 179 180 182 188 189 190 192 194 196 197 198 210 213 218 219 221 222 253 256 268 270 278 286 289 291 292 293 294 295 296 297 298 299 302 303 304 305 306 307 308 310 311 312 313 315 317 319 321 322 323 325 326 327 328 329 332 334 336 338 340 341 343 347 348 349 351 352 355 356 357 364 365 366 375 384 386 388 391 394 398 399 401 408 412 413 416 418 419 424 435 441 442 444 445 477 482 483 484 485 486 497 498 499 501 503 506 511 512 524 526 545 547 552 553 558 560 562 570 571 575 580 593 598 616 619 632 640 665 670 684 695 701 705 716 721 724 727 728 738 761 795 798 809 816 862
 2291: 4 0 1 2 3 5 7 8 10 14 16 19 21 22 23 25 27 29 30 32 33 35 36 37 39 40 42 44 46 49 51 54 55 56 57 61 73 75 76 77 79 80 81 82 85 87 89 90 91 93 95 96 98 99 100 101 102 103 105 107 110 113 114 115 118 119 122 126 127 129 130 132 133 135 136 137 139 140 141 142 143 144 145 146 147 148 149 150 151 152 153 154 155 156 157 159 160 161 162 164 166 167 169 183 184 186 195 199 200 201 203 204 206 208 209 211 212 214 215 217 255 260 261 263 264 266 269 271 272 273 276 277 279 280 281 282 283 284 358 369 371 377 379 381 383 396 400 409 421 423 426 428 429 430 431 432 436 440 446 447 448 450 451 453 454 456 458 461 463 466 467 469 472 473 474 478 505 515 516 517 519 521 529 531 539 542 543 548 554 556 565 568 572 573 577 581 582 585 586 589 590 591 594 595 596 601 603 605 608 610 612 613 615 620 622 623 625 626 628 631 635 636 637 639 643 730 731 732 733 734 736 737 740 742 743 745 746 747 750 752 753 754 757 759 760 763 765 766 767 770 771 773 774 776 778 779 780 781 784 786 788 789 790 792 793 796 799 804 805 807 811 812 813 814 818 819 822 824 827 828 829 830 831 834 835 837 838 839 841 842 844 847 849 854 855 857 858 859 863 866
 2292: 4 10 255 260 261 263 264 266 269 271 272 273 276 277 279 281 282 283 284 431 432 505 543 548
 2293: 64 14 51 55 430
 2294: 60 14 51 55 56 430
 2295: 63 14 51 55 56 430 554 620
 2296: 4 10 14 51 55 56 255 260 261 263 264 266 269 271 272 273 276 277 279 281 282 283 284 430 431 432 505 543 548 554 620
 2297: 11 0 1 2 3 5 7 8 16 19 21 22 23 25 27 29 30 32 33 35 36 37 39 40 42 44 46 49 54 57 61 73 75 76 77 79 80 81 82 85 87 89 90 91 93 95 96 98 99 100 101 102 103 105 107 110 113 114 115 118 119 122 126 127 129 130 132 133 135 136 137 139 140 141 142 143 144 145 146 147 148 149 150 151 152 153 154 155 156 157 159 160 161 162 164 166 167 169 183 184 186 195 199 200 201 203 204 206 208 209 211 212 214 215 217 280 358 369 371 377 379 381 383 396 400 409 421 423 426 428 429 436 440 446 447 448 450 451 453 454 456 458 461 463 466 467 469 472 473 474 478 515 516 517 519 521 529 531 556 565 568 572 573 577 581 582 585 586 589 590 591 594 595 596 601 603 605 608 610 612 613 615 622 623 625 626 628 631 635 636 637 639 643 730 731 732 733 734 736 737 740 742 743 745 746 747 750 752 753 754 757 759 760 763 765 766 767 770 771 773 774 776 778 779 780 781 784 786 788 789 790 792 793 796 799 804 805 807 811 812 813 814 818 819 822 824 827 828 829 830 831 834 835 837 838 839 841 842 844 847 849 854 855 857 858 859 863 866
 2298: 12 91 93 95 461 463 466 467
 2299: 9 73 75 76 77 91 93 95 461 463 466 467
 2300: 10 80 82 90 96 421 453
 2301: 10 80 82 90 96 421 428 453 519
 2302: 7 79 80 81 82 85 87 89 90 96 421 423 426 428 429 448 453 454 456 458 519 521
 2303: 15 130 132 133 135 137 140 164 447 516
 2304: 27 136 139 141 142 143 144 145 146 147 148 149 150 151 152 153 154 155 156 157 159 515 517
 2305: 14 130 132 133 135 136 137 139 140 141 142 143 144 145 146 147 148 149 150 151 152 153 154 155 156 157 159 164 447 515 516 517
 2306: 143 127 129 130 132 133 135 136 137 139 140 141 142 143 144 145 146 147 148 149 150 151 152 153 154 155 156 157 159 164 447 515 516 517
 2307: 123 126 127 129 130 132 133 135 136 137 139 140 141 142 143 144 145 146 147 148 149 150 151 152 153 154 155 156 157 159 160 164 447 515 516 517
 2308: 16 0 1 2 3 5 7 8 16 21 22 23 25 27 29 35 36 37 39 40 42 44 46 49 61 98 169 183 184 186 195 199 200 203 204 206 208 209 211 212 214 215 358 371 379 396 409 436 440 556 565 568 572 573 577 581 582 585 586 589 590 591 594 596 601 603 605 608 610 612 613 615 622 623 625 626 628 631 635 636 637 639 643 730 731 732 733 734 736 737 740 742 743 745 746 747 750 752 753 754 757 759 760 763 765 766 767 770 771 773 774 776 778 779 780 781 784 786 788 789 790 792 793 796 799 804 805 807 811 812 813 814 818 819 822 824 827 828 829 830 831 834 835 837 838 839 841 842 844 847 849 854 855 857 858 859 863 866
 2309: 28 371 556 572 577 585 586
 2310: 24 29 37 39 40 42 379 591 596 601 610
 2311: 6 25 29 37 39 40 42 44 371 379 556 572 577 582 585 586 591 596 601 603 610 612 613 615
 2312: 13 21 22 25 29 37 39 40 42 44 371 379 556 572 577 582 585 586 591 596 601 603 610 612 613 615
 2313: 206 573 608
 2314: 20 21 22 23 25 27 29 35 36 37 39 40 42 44 46 49 61 98 169 183 184 186 195 358 371 379 436 556 572 573 577 581 582 585 586 590 591 594 596 601 603 608 610 612 613 615 622 623 625 626 628 635 636 639
 2315: 6 0 1 2 3 5 7 8 16 199 200 203 204 206 208 209 211 212 214 215 396 409 440 565 568 589 605 631 637 643 730 731 732 733 734 736 737 740 742 743 745 746 747 750 752 753 754 757 759 760 763 765 766 767 770 771 773 774 776 778 779 780 781 784 786 788 789 790 792 793 796 799 804 805 807 811 812 813 814 818 819 822 824 827 828 829 830 831 834 835 837 838 839 841 842 844 847 849 854 855 857 858 859 863 866
 2316: 28 16 199 200 203 204 206 208 209 211 212 214 215 440 643
 2317: 7 396 409 565 568 589 605 631 637
 2318: 50 760 763 774
 2319: 77 750 760 763 774
 2320: 159 779 788 790
 2321: 148 757 778 780 786 812
 2322: 217 4 6 9 821 825 833 836 843 848 850 853
 2323: 316 4 6 9 821 825 833 836 843 848 850 853 861
 2324: 301 4 6 9 821 825 833 836 843 848 850 853 861 864
 2325: 83 4 6 9 797 800 802 803 815 817 821 825 833 836 843 848 850 853 861 864
 2326: 165 806 840
 2327: 98 729 739 744 748 749 755 756 758 762 764 768 772 775 783 785 794 806 808 820 840
 2328: 71 700 710
 2329: 71 667 700 710
 2330: 34 663 667 700 710
 2331: 44 361 532 535
 2332: 44 361 362 532 535
 2333: 44 361 362 406 532 533 535
 2334: 119 231 232 249 251 491 493
 2335: 87 4 6 9 13 20 26 28 41 45 50 72 74 78 83 86 88 94 97 104 106 121 128 131 138 158 163 165 168 173 181 187 191 193 202 205 207 216 220 223 224 225 226 227 228 229 230 231 232 233 234 235 236 237 239 240 241 242 243 244 245 246 247 248 249 250 251 252 359 361 362 363 367 370 372 380 382 385 387 392 393 397 403 404 405 406 410 420 422 427 433 438 443 449 455 457 459 460 462 464 465 468 470 471 475 476 479 480 487 489 490 491 492 493 494 502 509 510 513 514 518 520 530 532 533 534 535 536 537 538 559 564 576 579 583 588 592 597 599 602 604 606 609 614 617 618 621 629 633 634 644 649 663 664 667 674 687 690 691 697 700 706 710 713 722 726 729 739 744 748 749 755 756 758 762 764 768 772 775 783 785 794 797 800 802 803 806 808 815 817 820 821 825 833 836 840 843 848 850 853 861 864
 2336: 120 287 290 300 301 309 496 638
 2337: 116 495 523 551
 2338: 48 407 488 541
 2339: 82 4 6 9 13 20 26 28 41 45 50 69 71 72 74 78 83 86 88 94 97 104 106 121 128 131 138 158 163 165 168 173 181 187 191 193 202 205 207 216 220 223 224 225 226 227 228 229 230 231 232 233 234 235 236 237 239 240 241 242 243 244 245 246 247 248 249 250 251 252 254 257 262 267 274 287 288 290 300 301 309 314 316 318 320 324 330 331 333 335 337 339 342 344 346 350 353 359 361 362 363 367 368 370 372 376 380 382 385 387 392 393 397 403 404 405 406 407 410 420 422 427 433 434 438 443 449 452 455 457 459 460 462 464 465 468 470 471 475 476 479 480 487 488 489 490 491 492 493 494 495 496 502 509 510 513 514 518 520 523 525 527 530 532 533 534 535 536 537 538 541 546 550 551 559 564 574 576 579 583 588 592 597 599 602 604 606 609 614 617 618 621 629 633 634 638 644 649 663 664 667 674 687 690 691 697 700 706 710 713 722 726 729 739 744 748 749 755 756 758 762 764 768 772 775 783 785 794 797 800 802 803 806 808 815 817 820 821 825 833 836 840 843 848 850 853 861 864
 2340: 104 4 6 9 13 20 26 28 31 41 45 50 69 71 72 74 78 83 86 88 94 97 104 106 121 128 131 138 158 163 165 168 173 181 187 191 193 202 205 207 216 220 223 224 225 226 227 228 229 230 231 232 233 234 235 236 237 239 240 241 242 243 244 245 246 247 248 249 250 251 252 254 257 262 267 274 287 288 290 300 301 309 314 316 318 320 324 330 331 333 335 337 339 342 344 346 350 353 359 361 362 363 367 368 370 372 376 380 382 385 387 392 393 397 403 404 405 406 407 410 420 422 427 433 434 438 443 449 452 455 457 459 460 462 464 465 468 470 471 475 476 479 480 487 488 489 490 491 492 493 494 495 496 502 509 510 513 514 518 520 523 525 527 530 532 533 534 535 536 537 538 541 546 550 551 559 564 567 574 576 579 583 588 592 597 599 602 604 606 609 614 617 618 621 629 633 634 638 641 644 649 663 664 667 674 687 690 691 697 700 706 710 713 722 726 729 739 744 748 749 755 756 758 762 764 768 772 775 783 785 794 797 800 802 803 806 808 815 817 820 821 825 833 836 840 843 848 850 853 861 864
 2341: 211 52 185 374 425 569 642
 2342: 132 170 354 378 390 411 522 624 627
 2343: 55 285 437 540
 2344: 14 285 373 437 540
 2345: 36 735 741 751 769 777 782 787 791 801 810
 2346: 163 285 373 395 437 540 563 584 587 607 611 735 741 751 769 777 782 787 791 801 810 823 826 832 845 846 851 852 856 860 865
 2347: 223 666 709
 2348: 206 17 221 315 317 319 321 322 323 343 501 526
 2349: 171 17 221 296 297 298 299 302 303 304 305 306 307 308 310 311 312 313 315 317 319 321 322 323 326 327 328 329 332 334 336 338 340 341 343 398 419 435 501 526 547 552 553
 2350: 224 292 293 294 484
 2351: 183 292 293 294 347 349 351 352 356 357 484
 2352: 93 10 12 17 111 172 174 176 177 178 179 180 221 253 289 292 293 294 296 297 298 299 302 303 304 305 306 307 308 310 311 312 313 315 317 319 321 322 323 325 326 327 328 329 332 334 336 338 340 341 343 347 349 351 352 356 357 398 399 414 418 419 424 435 482 483 484 497 498 499 501 507 524 526 547 552 553 555 600 630 646 650 654 657 662 671 677 679 683 693 694 696 699 704 711 715 720
 2353: 258 38 571 593 598 616
 2354: 261 558 560 580
 2355: 125 38 47 171 175 182 210 375 391 558 560 570 571 580 593 598 616 619 632
 2356: 144 60 68 84 92 109 124 134 213 388 477
 2357: 121 256 268 270 278 384 394 545
 2358: 193 11 34 38 47 48 53 60 68 84 92 109 124 134 171 175 182 188 189 190 192 194 196 197 198 210 213 218 219 222 256 268 270 278 291 295 348 355 364 365 366 375 384 388 391 394 401 408 412 413 441 442 444 445 477 485 486 503 506 511 512 545 558 560 562 570 571 575 580 593 598 616 619 632 640 665 670 684 695 701 705 716 721 724 728 738 761 795 798 809 816 862
 2359: 222 11 34 38 47 48 53 59 60 62 63 64 65 66 67 68 70 84 92 109 112 124 134 171 175 182 188 189 190 192 194 196 197 198 210 213 218 219 222 256 268 270 278 291 295 348 355 364 365 366 375 384 386 388 391 394 401 408 412 413 417 441 442 444 445 477 485 486 503 506 511 512 545 558 560 562 570 571 575 580 593 598 616 619 632 640 665 670 684 695 701 705 716 721 724 727 728 738 761 795 798 809 816 862
 2360: 1 19 30 32 54 57 201 377 400 529 531 595
 2361: 240 93 461
 2362: 11 91 93 461 463 466 467
 2363: 12 95 96
 2364: 52 33 73 75 76 77 79 80 81 82 85 87 89 90 91 93 95 96 99 100 101 102 103 105 107 110 113 114 115 118 119 122 126 127 129 130 132 133 135 136 137 139 140 141 142 143 144 145 146 147 148 149 150 151 152 153 154 155 156 157 159 160 161 162 164 166 167 217 280 369 381 383 421 423 426 428 429 446 447 448 450 451 453 454 456 458 461 463 466 467 469 472 473 474 478 515 516 517 519 521
 2365: 36 16 199 200 203 204 206 208 209 211 212 214 215 396 409 440 539 542 565 568 589 590 631 635 636 637 639 643
 2366: 8 21 22 25 29 37 39 40 42 44 61 371 379 556 572 582 591 596 601 603 610 612 613 615
 2367: 8 21 22 25 29 37 39 40 42 44 61 169 371 379 556 572 582 591 596 601 603 610 612 613 615
 2368: 24 23 36
 2369: 74 23 36 594
 2370: 8 23 36 581 594
 2371: 8 23 27 35 36 98 573 577 581 585 586 594
 2372: 8 21 22 23 25 27 29 35 36 37 39 40 42 44 61 98 169 371 379 556 572 573 577 581 582 585 586 591 594 596 601 603 610 612 613 615
 2373: 11 46 608 622 623 625 626 628
 2374: 26 16 21 22 23 25 27 29 35 36 37 39 40 42 44 46 61 98 169 199 200 203 204 206 208 209 211 212 214 215 371 379 396 409 440 539 542 556 565 568 572 573 577 581 582 585 586 589 590 591 594 596 601 603 608 610 612 613 615 622 623 625 626 628 631 635 636 637 639 643
 2375: 288 0 3 5 8 827 829 830 831 835 837 842 847 849
 2376: 300 0 3 5 8 829 830 831 835 837 842 847 849
 2377: 53 687 690
 2378: 140 104 530
 2379: 125 104 191 193 530
 2380: 14 231 233 235 236 239 242 244 245 247 249 250 251 433 491 493 494
 2381: 14 231 233 234 235 236 237 239 240 241 242 243 244 245 246 247 248 249 250 251 433 490 491 492 493 494
 2382: 192 314 316 318 320 330 331 333 335 337 339 344 525 527
 2383: 20 15 24 557
 2384: 22 15 24 557 561
 2385: 22 15 24 437 540 557 561
 2386: 163 587 607
 2387: 251 395 563 587 607 611 735 741 751 769 777 782 787 791 801 810 823 826 832 845 846 851 852 856 860 865
 2388: 13 15 24 373 395 437 540 557 561 563 584 587 607 611 735 741 751 769 777 782 787 791 801 810 823 826 832 845 846 851 852 856 860 865
 2389: 13 18 108 116 117 120 123 125 238 345 389 415 481 500 528 566 578
 2390: 7 18 108 116 117 120 123 125 238 345 378 389 411 415 481 500 522 528 566 578
 2391: 13 18 108 116 117 120 123 125 238 258 259 265 275 345 378 389 411 415 439 481 500 522 528 544 549 566 578
 2392: 13 15 18 24 108 116 117 120 123 125 238 258 259 265 275 345 373 378 389 395 411 415 437 439 481 500 522 528 540 544 549 557 561 563 566 578 584 587 607 611 735 741 751 769 777 782 787 791 801 810 823 826 832 845 846 851 852 856 860 865
 2393: 66 170 185 354 390 425 569 624 627 642
 2394: 181 52 170 185 354 374 390 425 569 624 627 642
 2395: 21 43 52 170 185 354 374 390 425 569 624 627 642
 2396: 79 4 6 9 13 15 18 20 24 26 28 31 41 43 45 50 52 58 69 71 72 74 78 83 86 88 94 97 104 106 108 116 117 120 121 123 125 128 131 138 158 163 165 168 170 173 181 185 187 191 193 202 205 207 216 220 223 224 225 226 227 228 229 230 231 232 233 234 235 236 237 238 239 240 241 242 243 244 245 246 247 248 249 250 251 252 254 257 258 259 262 265 267 274 275 285 286 287 288 290 300 301 309 314 316 318 320 324 330 331 333 335 337 339 342 344 345 346 350 353 354 359 360 361 362 363 367 368 370 372 373 374 376 378 380 382 385 387 389 390 392 393 395 397 402 403 404 405 406 407 410 411 415 416 420 422 425 427 433 434 437 438 439 443 449 452 455 457 459 460 462 464 465 468 470 471 475 476 479 480 481 487 488 489 490 491 492 493 494 495 496 500 502 504 508 509 510 513 514 518 520 522 523 525 527 528 530 532 533 534 535 536 537 538 540 541 544 546 549 550 551 557 559 561 563 564 566 567 569 574 576 578 579 583 584 587 588 592 597 599 602 604 606 607 609 611 614 617 618 621 624 627 629 633 634 638 641 642 644 645 647 648 649 651 652 653 655 656 658 659 660 661 663 664 666 667 668 669 672 673 674 675 676 678 680 681 682 685 686 687 688 689 690 691 692 697 698 700 702 703 706 707 708 709 710 712 713 714 717 718 719 722 723 725 726 729 735 739 741 744 748 749 751 755 756 758 762 764 768 769 772 775 777 782 783 785 787 791 794 797 800 801 802 803 806 808 810 815 817 820 821 823 825 826 832 833 836 840 843 845 846 848 850 851 852 853 856 860 861 864 865
 2397: 67 253 600
 2398: 80 10 112 253 414 417 507 555 600 630 646 650 654 657 662 671 677 679 683 693 694 696 699 704 711 715 720
 2399: 22 12 172 174 176 177 178 179 180 289 325 327 399 424 482 497 498 499 524 553
 2400: 13 296 297 298 299 302 303 304 305 306 307 308 310 311 312 313 326 398 419 435 547 552
 2401: 33 328 329 332 334 336 338 340 341
 2402: 68 17 221 296 297 298 299 302 303 304 305 306 307 308 310 311 312 313 315 317 319 321 322 323 326 328 329 332 334 336 338 340 341 343 398 419 435 501 526 547 552
 2403: 74 10 12 17 111 112 172 174 176 177 178 179 180 221 253 289 292 293 294 296 297 298 299 302 303 304 305 306 307 308 310 311 312 313 315 317 319 321 322 323 325 326 327 328 329 332 334 336 338 340 341 343 347 349 351 352 356 357 398 399 414 417 418 419 424 435 482 483 484 497 498 499 501 507 524 526 547 552 553 555 600 630 646 650 654 657 662 671 677 679 683 693 694 696 699 704 711 715 720
 2404: 34 670 716 721
 2405: 94 218 219 441 442 444 445
 2406: 16 364 365 366 408 413 485 486 503 506 727
 2407: 185 11 34 38 47 48 53 59 60 62 63 64 65 66 67 68 70 84 92 109 124 134 171 175 182 188 189 190 192 194 196 197 198 210 213 218 219 222 256 268 270 278 291 295 348 355 364 365 366 375 384 386 388 391 394 401 408 412 413 441 442 444 445 477 485 486 503 506 511 512 545 558 560 562 570 571 575 580 593 598 616 619 632 640 665 670 684 695 701 705 716 721 724 727 728 738 761 795 798 809 816 862
 2408: 119 79 80 81 82 85 87 89 90 421 423 426 428 429 448 453 454 456 458 519 521
 2409: 77 49 183 184 186 195 436
 2410: 28 409 440 565 568 589 590 631 635 636 637
 2411: 28 396 409 440 565 568 589 590 631 635 636 637
 2412: 195 539 542 605
 2413: 38 36 594
 2414: 32 23 36 577 585 586 594
 2415: 58 733 742 745 789
 2416: 59 733 742 745 757 773 778 780 786 789 812
 2417: 31 1 2 7 822 824 828 834 844 858 863
 2418: 15 4 6 825 833 836
 2419: 18 4 6 9 825 833 836 843 848 850
 2420: 8 797 800 802 817
 2421: 10 803 815 864
 2422: 9 797 800 802 803 815 817 864
 2423: 15 4 6 9 644 649 663 664 667 674 687 690 691 697 700 706 710 713 722 726 797 800 802 803 815 817 821 825 833 836 843 848 850 853 861 864
 2424: 8 362 406 533
 2425: 14 403 535
 2426: 12 362 403 406 533 535
 2427: 10 361 362 403 404 406 532 533 535
 2428: 120 231 232 233 249 491 493
 2429: 116 231 232 233 249 251 491 493
 2430: 21 288 496
 2431: 11 288 314 316 318 320 324 330 331 333 335 337 339 342 344 346 350 353 434 495 496 523 525 527 551
 2432: 25 287 288 290 300 301 309 314 316 318 320 324 330 331 333 335 337 339 342 344 346 350 353 434 495 496 523 525 527 551 638
 2433: 8 254 257 262 267 274 287 288 290 300 301 309 314 316 318 320 324 330 331 333 335 337 339 342 344 346 350 353 434 495 496 523 525 527 546 550 551 638
 2434: 8 69 71 254 257 262 267 274 287 288 290 300 301 309 314 316 318 320 324 330 331 333 335 337 339 342 344 346 350 353 368 376 434 452 495 496 523 525 527 546 550 551 574 638
 2435: 8 4 6 9 13 20 26 28 41 45 50 69 71 72 74 78 83 86 88 94 97 104 106 121 128 131 138 158 163 165 168 173 181 187 191 193 202 205 207 216 220 223 224 225 226 227 228 229 230 231 232 233 234 235 236 237 239 240 241 242 243 244 245 246 247 248 249 250 251 252 254 257 262 267 274 287 288 290 300 301 309 314 316 318 320 324 330 331 333 335 337 339 342 344 346 350 353 359 360 361 362 363 367 368 370 372 376 380 382 385 387 392 393 397 402 403 404 405 406 407 410 420 422 427 433 434 438 443 449 452 455 457 459 460 462 464 465 468 470 471 475 476 479 480 487 489 490 491 492 493 494 495 496 502 504 508 509 510 513 514 518 520 523 525 527 530 532 533 534 535 536 537 538 541 546 550 551 559 564 574 576 579 583 588 592 597 599 602 604 606 609 614 617 618 621 629 633 634 638 644 649 663 664 667 674 687 690 691 697 700 706 710 713 722 726 729 739 744 748 749 755 756 758 762 764 768 772 775 783 785 794 797 800 802 803 806 808 815 817 820 821 825 833 836 840 843 848 850 853 861 864
 2436: 17 373 563 584 587 607 611
 2437: 15 395 437 540 735 741 751 769 777 782 787 791 801 810 823 826 832 845 846 851 852 856 860 865
 2438: 106 286 645 647 648 651 652 653 655 656 658 659 660 661 666 668 669 672 673 675 676 678 680 681 682 685 686 688 689 692 698 702 703 707 708 709 712 714 717 718 719 723 725
 2439: 100 4 6 9 13 15 18 20 24 26 28 31 41 43 45 50 52 58 69 71 72 74 78 83 86 88 94 97 104 106 108 116 117 120 121 123 125 128 131 138 158 163 165 168 170 173 181 185 187 191 193 202 205 207 216 220 223 224 225 226 227 228 229 230 231 232 233 234 235 236 237 238 239 240 241 242 243 244 245 246 247 248 249 250 251 252 254 257 258 259 262 265 267 274 275 285 286 287 288 290 300 301 309 314 316 318 320 324 330 331 333 335 337 339 342 344 345 346 350 353 354 359 360 361 362 363 367 368 370 372 373 374 376 378 380 382 385 387 389 390 392 393 395 397 402 403 404 405 406 407 410 411 415 420 422 425 427 433 434 437 438 439 443 449 452 455 457 459 460 462 464 465 468 470 471 475 476 479 480 481 487 488 489 490 491 492 493 494 495 496 500 502 504 508 509 510 513 514 518 520 522 523 525 527 528 530 532 533 534 535 536 537 538 540 541 544 546 549 550 551 557 559 561 563 564 566 567 569 574 576 578 579 583 584 587 588 592 597 599 602 604 606 607 609 611 614 617 618 621 624 627 629 633 634 638 641 642 644 645 647 648 649 651 652 653 655 656 658 659 660 661 663 664 666 667 668 669 672 673 674 675 676 678 680 681 682 685 686 687 688 689 690 691 692 697 698 700 702 703 706 707 708 709 710 712 713 714 717 718 719 722 723 725 726 729 735 739 741 744 748 749 751 755 756 758 762 764 768 769 772 775 777 782 783 785 787 791 794 797 800 801 802 803 806 808 810 815 817 820 821 823 825 826 832 833 836 840 843 845 846 848 850 851 852 853 856 860 861 864 865
 2440: 105 253 414 507 555
 2441: 18 12 172 174 176 177 178 179 180 289 325 399 424 482 497 498 499 524
 2442: 166 17 221 292 293 294 315 317 319 321 322 323 343 347 349 351 352 356 357 484 501 526
 2443: 127 306 307
 2444: 125 297 298 299 302 303 304 305 306 307 419 547
 2445: 114 308 311
 2446: 17 297 298 299 302 303 304 305 306 307 308 310 311 419 435 547
 2447: 49 312 313
 2448: 70 38 47 558 560 571 580 593 598 616 619
 2449: 69 0 1 2 3 5 7 8 14 16 19 21 22 23 25 27 29 30 32 33 35 36 37 39 40 42 44 46 49 51 54 55 56 57 61 73 75 76 77 79 80 81 82 85 87 89 90 91 93 95 96 98 99 100 101 102 103 105 107 110 113 114 115 118 119 122 126 127 129 130 132 133 135 136 137 139 140 141 142 143 144 145 146 147 148 149 150 151 152 153 154 155 156 157 159 160 161 162 164 166 167 169 183 184 186 195 199 200 201 203 204 206 208 209 211 212 214 215 217 255 260 261 263 264 266 269 271 272 273 276 277 279 280 281 282 283 284 358 369 371 377 379 381 383 396 400 409 416 421 423 426 428 429 430 431 432 436 440 446 447 448 450 451 453 454 456 458 461 463 466 467 469 472 473 474 478 505 515 516 517 519 521 529 531 539 542 543 548 554 556 565 568 572 573 577 581 582 585 586 589 590 591 594 595 596 601 603 605 608 610 612 613 615 620 622 623 625 626 628 631 635 636 637 639 643 730 731 732 733 734 736 737 740 742 743 745 746 747 750 752 753 754 757 759 760 763 765 766 767 770 771 773 774 776 778 779 780 781 784 786 788 789 790 792 793 796 799 804 805 807 811 812 813 814 818 819 822 824 827 828 829 830 831 834 835 837 838 839 841 842 844 847 849 854 855 857 858 859 863 866
 2450: 48 51 55 56 255 260 261 263 264 266 269 271 272 273 276 277 279 281 282 283 284 416 430 431 432 505 543 548 554 620
 2451: 271 91 93 96 461 463 466 467
 2452: 24 140 447 516
 2453: 24 132 133 135 137 140 447 516
 2454: 23 130 132 133 135 137 140 447 516
 2455: 238 573 577 581 585 586
 2456: 9 23 573 577 581 585 586 594
 2457: 16 27 35 36 61 98
 2458: 8 27 35 36 61 98 608
 2459: 10 730 731 736 743 746 770 781 784 792
 2460: 9 730 731 736 743 746 752 754 759 767 770 776 781 784 792 793 811 819
 2461: 109 4 6 9 13 20 26 28 97 187 361 362 363 367 370 403 404 405 406 410 509 532 533 534 535 644 649 663 664 667 674 687 690 691 697 700 706 710 713 722 726 729 739 744 748 749 755 756 758 762 764 768 772 775 783 785 794 797 800 802 803 806 808 815 817 820 821 825 833 836 840 843 848 850 853 861 864
 2462: 1 41 45 559 592 597 617 618 621 629 633 634
 2463: 15 41 45 50 72 74 78 83 86 88 94 104 106 121 128 131 138 158 163 165 168 173 181 191 193 202 205 207 359 372 382 385 387 392 393 420 422 427 449 455 457 459 460 462 464 465 468 470 471 475 476 479 502 514 520 530 559 576 579 583 588 592 597 599 602 604 606 609 614 617 618 621 629 633 634
 2464: 10 231 233 249 491 493
 2465: 62 324 339 342 344
 2466: 4 15 24 373 437 540 557 561
 2467: 111 801 856 865
 2468: 74 823 826 832 845 846 851 852 860
 2469: 4 18 395 563 578 584 587 607 611 735 741 751 769 777 782 787 791 801 810 823 826 832 845 846 851 852 856 860 865
 2470: 11 15 18 24 373 395 437 540 557 561 563 578 584 587 607 611 735 741 751 769 777 782 787 791 801 810 823 826 832 845 846 851 852 856 860 865
 2471: 10 15 18 24 58 373 395 437 540 557 561 563 578 584 587 607 611 735 741 751 769 777 782 787 791 801 810 823 826 832 845 846 851 852 856 860 865
 2472: 17 258 259 265 275 378 411 439 522 544 549 566
 2473: 5 15 18 24 58 108 116 117 120 123 125 238 258 259 265 275 345 373 378 389 395 411 415 437 439 481 500 522 528 540 544 549 557 561 563 566 578 584 587 607 611 735 741 751 769 777 782 787 791 801 810 823 826 832 845 846 851 852 856 860 865
 2474: 38 10 414 507 555 646 650 654 657 662 671 677 679 683 693 694 696 699 704 711 715 720
 2475: 27 112 253 417 600
 2476: 31 112 253 417 600 630
 2477: 4 10 12 112 172 174 176 177 178 179 180 253 289 414 417 424 497 498 499 507 524 555 600 630 646 650 654 657 662 671 677 679 683 693 694 696 699 704 711 715 720
 2478: 58 11 34 38 47 48 53 60 68 84 92 109 124 134 171 175 182 210 213 256 268 270 278 291 295 348 355 375 384 388 391 394 401 412 413 477 545 558 560 562 570 571 575 580 593 598 616 619 632 640 665 670 684 695 701 705 716 721 724 728 738 761 795 798 809 816 862
 2479: 77 190 194
 2480: 74 190 192 194
 2481: 5 188 189 190 192 194 197 198
 2482: 28 11 34 38 47 48 53 59 60 62 63 64 65 66 67 68 70 84 92 109 124 134 171 175 182 188 189 190 192 194 196 197 198 210 213 256 268 270 278 291 295 348 355 364 365 366 375 384 386 388 391 394 401 408 412 413 477 485 486 503 506 545 558 560 562 570 571 575 580 593 598 616 619 632 640 665 670 684 695 701 705 716 721 724 727 728 738 761 795 798 809 816 862
 2483: 161 441 442 444 445 511 512
 2484: 76 10 11 12 34 38 47 48 53 59 60 62 63 64 65 66 67 68 70 84 92 109 112 124 134 171 172 174 175 176 177 178 179 180 182 188 189 190 192 194 196 197 198 210 213 218 219 222 253 256 268 270 278 289 291 295 348 355 364 365 366 375 384 386 388 391 394 401 408 412 413 414 417 424 441 442 444 445 477 485 486 497 498 499 503 506 507 511 512 524 545 555 558 560 562 570 571 575 580 593 598 600 616 619 630 632 640 646 650 654 657 662 665 670 671 677 679 683 684 693 694 695 696 699 701 704 705 711 715 716 720 721 724 727 728 738 761 795 798 809 816 862
 2485: 2 338 340 341 484
 2486: 2 296 297 298 299 302 303 304 305 306 307 308 310 311 312 313 326 328 329 332 334 336 338 340 341 398 419 435 484 547 552
 2487: 24 10 11 12 14 17 34 38 47 48 51 53 55 56 59 60 62 63 64 65 66 67 68 70 84 92 109 111 112 124 134 171 172 174 175 176 177 178 179 180 182 188 189 190 192 194 196 197 198 210 213 218 219 221 222 253 255 256 260 261 263 264 266 268 269 270 271 272 273 276 277 278 279 281 282 283 284 286 289 291 292 293 294 295 296 297 298 299 302 303 304 305 306 307 308 310 311 312 313 315 317 319 321 322 323 325 326 327 328 329 332 334 336 338 340 341 343 347 348 349 351 352 355 356 357 364 365 366 375 384 386 388 391 394 398 399 401 408 412 413 414 416 417 418 419 424 430 431 432 435 441 442 444 445 477 482 483 484 485 486 497 498 499 501 503 505 506 507 511 512 524 526 543 545 547 548 552 553 554 555 558 560 562 570 571 575 580 593 598 600 616 619 620 630 632 640 646 650 654 657 662 665 670 671 677 679 683 684 693 694 695 696 699 701 704 705 711 715 716 720 721 724 727 728 738 761 795 798 809 816 862
 2488: 10 10 11 12 14 17 34 38 47 48 51 53 55 56 59 60 62 63 64 65 66 67 68 70 84 92 109 111 112 124 134 171 172 174 175 176 177 178 179 180 182 188 189 190 192 194 196 197 198 210 213 218 219 221 222 253 255 256 260 261 263 264 266 268 269 270 271 272 273 276 277 278 279 281 282 283 284 286 289 291 292 293 294 295 296 297 298 299 302 303 304 305 306 307 308 310 311 312 313 315 317 319 321 322 323 325 326 327 328 329 332 334 336 338 340 341 343 347 348 349 351 352 355 356 357 364 365 366 375 384 386 388 391 394 398 399 401 408 412 413 414 416 417 418 419 424 430 431 432 435 441 442 444 445 477 482 483 484 485 486 497 498 499 501 503 505 506 507 511 512 524 526 543 545 547 548 552 553 554 555 558 560 562 570 571 575 580 593 598 600 616 619 620 630 632 640 645 646 647 648 650 651 652 653 654 655 656 657 658 659 660 661 662 665 666 668 669 670 671 672 673 675 676 677 678 679 680 681 682 683 684 685 686 688 689 692 693 694 695 696 698 699 701 702 703 704 705 707 708 709 711 712 714 715 716 717 718 719 720 721 723 724 725 727 728 738 761 795 798 809 816 862
 2489: 81 93 95 96 461
 2490: 3 79 80 81 82 85 87 89 90 421 423 448 453 454 456 458
 2491: 9 426 428
 2492: 8 426 428 429 521
 2493: 2 426 428 429 519 521
 2494: 153 16 199 200 203 204 206 208 209 211 212 214 215 440 605 639 643
 2495: 9 737 766 818
 2496: 17 732 734 737 740 747 766 818
 2497: 3 732 734 737 740 747 763 766 818
 2498: 2 750 760
 2499: 2 750 760 771 774
 2500: 2 750 760 771 774 779 788 790
 2501: 40 83 86 88 420 422 449 455 457 459
 2502: 17 427 520
 2503: 18 83 86 88 420 422 427 449 455 457 459 520
 2504: 12 83 86 88 420 422 427 449 455 457 459 460 520
 2505: 13 621 629
 2506: 13 45 617 618 621 629 634
 2507: 15 4 6 9 13 20 26 28 41 45 50 72 74 78 83 86 88 94 97 104 106 121 128 131 138 158 163 165 168 173 181 187 191 193 202 205 207 359 361 362 363 367 370 372 382 385 387 392 393 403 404 405 406 410 420 422 427 449 455 457 459 460 462 464 465 468 470 471 475 476 479 502 509 514 520 530 532 533 534 535 559 576 579 583 588 592 597 617 618 621 629 633 634 644 649 663 664 667 674 687 690 691 697 700 706 710 713 722 726 729 739 744 748 749 755 756 758 762 764 768 772 775 783 785 794 797 800 802 803 806 808 815 817 820 821 825 833 836 840 843 848 850 853 861 864
 2508: 131 233 245 247 250
 2509: 43 233 239 245 247 250
 2510: 43 235 236 242 244 494
 2511: 1 224 225 226 227 228 229 230 231 232 233 234 235 236 237 239 240 241 242 243 244 245 246 247 248 249 250 251 252 380 397 433 438 480 487 489 490 491 492 493 494 536 537 538 599 602 604 606 609 614
 2512: 93 346 350 353 434 495
 2513: 28 496 523
 2514: 27 769 791
 2515: 26 735 741 769 791 810
 2516: 42 735 741 751 769 782 787 791 810
 2517: 5 378 411 522 569 642
 2518: 4 52 170 354 374 378 390 411 522 569 624 627 642
 2519: 2 185 425 566
 2520: 2 108 116 117 120 123 125 185 389 415 425 566
 2521: 3 108 116 117 120 123 125 185 238 345 389 415 425 481 500 528 566
 2522: 3 52 108 116 117 120 123 125 170 185 238 345 354 374 378 389 390 411 415 425 481 500 522 528 566 569 624 627 642
 2523: 3 647 651 681 685 686 688
 2524: 44 680 682 689
 2525: 3 647 651 680 681 682 685 686 688 689
 2526: 5 648 692
 2527: 13 647 648 651 680 681 682 685 686 688 689 692
 2528: 76 647 648 651 678 680 681 682 685 686 688 689 692 718 719
 2529: 30 668 669 672 712
 2530: 3 658 661 668 669 672 712
 2531: 11 600 630 645 646 647 648 650 651 652 653 654 655 656 657 658 659 660 661 662 666 668 669 671 672 673 675 676 677 678 679 680 681 682 683 685 686 688 689 692 693 694 696 698 699 702 703 704 707 708 709 711 712 714 715 717 718 719 720 723 725
 2532: 19 10 414 507 555 600 630 645 646 647 648 650 651 652 653 654 655 656 657 658 659 660 661 662 666 668 669 671 672 673 675 676 677 678 679 680 681 682 683 685 686 688 689 692 693 694 696 698 699 702 703 704 707 708 709 711 712 714 715 717 718 719 720 723 725
 2533: 16 4 6 9 10 13 15 18 20 24 26 28 31 41 43 45 50 52 58 69 71 72 74 78 83 86 88 94 97 104 106 108 112 116 117 120 121 123 125 128 131 138 158 163 165 168 170 173 181 185 187 191 193 202 205 207 216 220 223 224 225 226 227 228 229 230 231 232 233 234 235 236 237 238 239 240 241 242 243 244 245 246 247 248 249 250 251 252 254 257 258 259 262 265 267 274 275 285 287 288 290 300 301 309 314 316 318 320 324 330 331 333 335 337 339 342 344 345 346 350 353 354 359 360 361 362 363 367 368 370 372 373 374 376 378 380 382 385 387 389 390 392 393 395 397 402 403 404 405 406 407 410 411 414 415 417 420 422 425 427 433 434 437 438 439 443 449 452 455 457 459 460 462 464 465 468 470 471 475 476 479 480 481 487 488 489 490 491 492 493 494 495 496 500 502 504 507 508 509 510 513 514 518 520 522 523 525 527 528 530 532 533 534 535 536 537 538 540 541 544 546 549 550 551 555 557 559 561 563 564 566 567 569 574 576 578 579 583 584 587 588 592 597 599 600 602 604 606 607 609 611 614 617 618 621 624 627 629 630 633 634 638 641 642 644 645 646 647 648 649 650 651 652 653 654 655 656 657 658 659 660 661 662 663 664 666 667 668 669 671 672 673 674 675 676 677 678 679 680 681 682 683 685 686 687 688 689 690 691 692 693 694 696 697 698 699 700 702 703 704 706 707 708 709 710 711 712 713 714 715 717 718 719 720 722 723 725 726 729 735 739 741 744 748 749 751 755 756 758 762 764 768 769 772 775 777 782 783 785 787 791 794 797 800 801 802 803 806 808 810 815 817 820 821 823 825 826 832 833 836 840 843 845 846 848 850 851 852 853 856 860 861 864 865
 2534: 40 11 12 34 38 47 48 53 59 60 62 63 64 65 66 67 68 70 84 92 109 124 134 171 172 174 175 176 177 178 179 180 182 188 189 190 192 194 196 197 198 210 213 218 219 222 256 268 270 278 289 291 295 348 355 364 365 366 375 384 386 388 391 394 401 408 412 413 424 441 442 444 445 477 485 486 497 498 499 503 506 511 512 524 545 558 560 562 570 571 575 580 593 598 616 619 632 640 665 670 684 695 701 705 716 721 724 727 728 738 761 795 798 809 816 862
 2535: 30 11 12 34 38 47 48 53 59 60 62 63 64 65 66 67 68 70 84 92 109 124 134 171 172 174 175 176 177 178 179 180 182 188 189 190 192 194 196 197 198 210 213 218 219 222 253 256 268 270 278 289 291 295 348 355 364 365 366 375 384 386 388 391 394 401 408 412 413 424 441 442 444 445 477 485 486 497 498 499 503 506 511 512 524 545 558 560 562 570 571 575 580 593 598 616 619 632 640 665 670 684 695 701 705 716 721 724 727 728 738 761 795 798 809 816 862
 2536: 58 17 221 296 297 298 299 302 303 304 305 306 307 308 310 311 312 313 315 317 319 321 322 323 326 327 328 329 332 334 336 338 340 341 398 419 435 501 526 547 552 553
 2537: 28 11 12 17 34 38 47 48 53 59 60 62 63 64 65 66 67 68 70 84 92 109 111 124 134 171 172 174 175 176 177 178 179 180 182 188 189 190 192 194 196 197 198 210 213 218 219 221 222 253 256 268 270 278 289 291 292 293 294 295 296 297 298 299 302 303 304 305 306 307 308 310 311 312 313 315 317 319 321 322 323 325 326 327 328 329 332 334 336 338 340 341 343 347 348 349 351 352 355 356 357 364 365 366 375 384 386 388 391 394 398 399 401 408 412 413 418 419 424 435 441 442 444 445 477 482 483 484 485 486 497 498 499 501 503 506 511 512 524 526 545 547 552 553 558 560 562 570 571 575 580 593 598 616 619 632 640 665 670 684 695 701 705 716 721 724 727 728 738 761 795 798 809 816 862
 2538: 21 605 635 636
 2539: 17 539 542 605 635 636
 2540: 27 396 409 539 542 565 568 589 605 631 635 636 637
 2541: 30 16 199 200 203 204 206 208 209 211 212 214 215 396 409 440 539 542 565 568 589 605 631 635 636 637 639 643
 2542: 85 21 22 37 39 40 379 591 596 610
 2543: 93 21 22 37 39 40 42 379 591 596 601 610
 2544: 64 25 577 582 585 586
 2545: 69 21 22 25 37 39 40 42 44 371 379 556 572 577 582 585 586 591 596 601 603 610 612 613 615
 2546: 6 21 22 25 27 29 35 36 37 39 40 42 44 61 98 169 371 379 556 572 573 577 582 585 586 590 591 596 601 603 608 610 612 613 615
 2547: 11 23 581 594
 2548: 2 23 46 581 594 622 623 625 626 628
 2549: 37 21 22 23 25 27 29 35 36 37 39 40 42 44 46 61 98 169 371 379 556 572 573 577 581 582 585 586 590 591 594 596 601 603 608 610 612 613 615 622 623 625 626 628
 2550: 178 99 100 101 162 166 167 280 446
 2551: 179 73 75 76 77 79 80 81 82 85 87 89 90 91 93 95 96 99 100 101 162 166 167 280 421 423 426 428 429 446 448 453 454 456 458 461 463 466 467 519 521
 2552: 41 137 447
 2553: 19 132 133 137 447
 2554: 26 132 133 135 137 143 146 148 150 152 156 157 159 447 517
 2555: 71 145 149 151 153 155
 2556: 41 136 139 140 141 142 144 145 147 149 151 153 154 155 515 516
 2557: 93 132 133 135 136 137 139 140 141 142 143 144 145 146 147 148 149 150 151 152 153 154 155 156 157 159 447 515 516 517
 2558: 21 765 792
 2559: 14 752 754 765 767 792 793 819
 2560: 14 752 754 765 767 770 792 793 819
 2561: 12 730 731 736 743 746 752 754 765 767 770 792 793 819
 2562: 12 730 731 736 743 746 752 754 759 765 767 770 776 792 793 811 819
 2563: 2 128 131 138 158 163 165 514
 2564: 80 72 74 78 83 86 88 94 121 128 131 138 158 163 165 420 422 427 449 455 457 459 460 462 464 465 468 471 475 476 514 520
 2565: 41 576 579 583 588
 2566: 25 108 116 117 120 123 125 238 345 373 389 395 415 481 500 528 563 584 587 607 611 735 741 751 769 777 782 787 791 801 810 823 826 832 845 846 851 852 856 860 865
 2567: 29 108 116 117 120 123 125 238 258 259 265 275 345 373 389 395 415 439 481 500 528 544 549 563 584 587 607 611 735 741 751 769 777 782 787 791 801 810 823 826 832 845 846 851 852 856 860 865
 2568: 23 111 112 417 418
 2569: 12 10 111 112 417 418 600 630 646 650 654 657 662 671 677 679 683 693 694 696 699 704 711 715 720
 2570: 20 10 111 112 253 414 417 418 507 600 630 646 650 654 657 662 671 677 679 683 693 694 696 699 704 711 715 720
 2571: 12 289 483 497 498 524
 2572: 12 12 172 174 176 177 178 179 180 289 424 483 497 498 499 524
 2573: 21 12 17 172 174 176 177 178 179 180 221 289 292 293 294 296 297 298 299 302 303 304 305 306 307 308 310 311 312 313 315 317 319 321 322 323 325 326 327 328 329 332 334 336 338 340 341 343 347 349 351 352 356 357 398 399 419 424 435 482 483 484 497 498 499 501 524 526 547 552 553
 2574: 26 11 34 38 47 48 53 375 412 558 560 562 571 580 593 598 616 619 665 670 684 695 701 705 716 721 724 728 738 761 795 798 809 816 862
 2575: 35 171 175 182 210 391 570 632
 2576: 56 11 34 38 47 48 53 60 68 84 92 109 124 134 171 175 182 210 213 256 268 270 278 291 295 375 384 388 391 394 412 477 545 558 560 562 570 571 575 580 593 598 616 619 632 665 670 684 695 701 705 716 721 724 728 738 761 795 798 809 816 862
 2577: 146 401 640
 2578: 69 11 34 38 47 48 53 60 68 84 92 109 124 134 171 175 182 210 213 256 268 270 278 291 295 375 384 388 391 394 401 412 477 545 558 560 562 570 571 575 580 593 598 616 619 632 640 665 670 684 695 701 705 716 721 724 728 738 761 795 798 809 816 862
 2579: 60 11 34 38 47 48 53 60 68 84 92 109 124 134 171 175 182 188 189 190 192 194 196 197 198 210 213 256 268 270 278 291 295 348 355 364 365 366 375 384 388 391 394 401 408 412 413 477 485 486 503 506 545 555 558 560 562 570 571 575 580 593 598 616 619 632 640 665 670 684 695 701 705 716 721 724 727 728 738 761 795 798 809 816 862
 2580: 67 132 447
 2581: 86 133 135 137
 2582: 51 30 32 73 75 76 77 79 80 81 82 85 87 89 90 91 93 95 96 99 100 101 102 103 105 107 110 113 114 115 118 119 122 126 127 129 130 132 133 135 136 137 139 140 141 142 143 144 145 146 147 148 149 150 151 152 153 154 155 156 157 159 160 161 162 164 166 167 280 421 423 426 428 429 446 447 448 450 451 453 454 456 458 461 463 466 467 469 472 473 474 478 515 516 517 519 521
 2583: 23 35 577 585 586
 2584: 23 23 35 36 61 577 585 586 594
 2585: 12 23 27 35 36 61 573 577 581 585 586 594 608
 2586: 12 21 22 23 25 27 29 35 36 37 39 40 42 44 61 169 371 379 556 572 573 577 581 582 585 586 591 594 596 601 603 608 610 612 613 615
 2587: 12 21 22 23 25 27 29 35 36 37 39 40 42 44 46 61 169 371 379 556 572 573 577 581 582 585 586 591 594 596 601 603 608 610 612 613 615 622 623 625 626 628
 2588: 77 49 183 184 186 436
 2589: 122 49 183 184 186 358 436
 2590: 5 168 173 181 202 205 207 392 479
 2591: 6 168 173 181 202 205 207 392 393 479
 2592: 15 287 290 300 301 309 314 316 318 320 324 330 331 333 335 337 339 342 344 346 350 353 434 496 525 527 551 638
 2593: 164 373 437 540
 2594: 23 58 373 437 540
 2595: 84 584 587 607
 2596: 41 52 170 354 374 378 390 411 522 624 627
 2597: 141 630 679
 2598: 48 4 6 9 10 13 15 18 20 24 26 28 31 41 43 45 50 52 58 69 71 72 74 78 83 86 88 94 97 104 106 108 112 116 117 120 121 123 125 128 131 138 158 163 165 168 170 173 181 185 187 191 193 202 205 207 216 220 223 224 225 226 227 228 229 230 231 232 233 234 235 236 237 238 239 240 241 242 243 244 245 246 247 248 249 250 251 252 254 257 258 259 262 265 267 274 275 285 287 288 290 300 301 309 314 316 318 320 324 330 331 333 335 337 339 342 344 345 346 350 353 354 359 360 361 362 363 367 368 370 372 373 374 376 378 380 382 385 387 389 390 392 393 395 397 402 403 404 405 406 407 410 411 414 415 417 420 422 425 427 433 434 437 438 439 443 449 452 455 457 459 460 462 464 465 468 470 471 475 476 479 480 481 487 488 489 490 491 492 493 494 495 496 500 502 504 507 508 509 510 513 514 518 520 522 523 525 527 528 530 532 533 534 535 536 537 538 540 541 544 546 549 550 551 555 557 559 561 563 564 566 567 569 574 576 578 579 583 584 587 588 592 597 599 600 602 604 606 607 609 611 614 617 618 621 624 627 629 630 633 634 638 641 642 644 646 649 650 654 657 662 663 664 667 671 674 677 679 683 687 690 691 693 694 696 697 699 700 704 706 710 711 713 715 720 722 726 729 735 739 741 744 748 749 751 755 756 758 762 764 768 769 772 775 777 782 783 785 787 791 794 797 800 801 802 803 806 808 810 815 817 820 821 823 825 826 832 833 836 840 843 845 846 848 850 851 852 853 856 860 861 864 865
 2599: 7 60 68 84 92 109 124 134 213 477
 2600: 13 256 268 270 278 384 388 545
 2601: 8 256 268 270 278 384 388 394 545
 2602: 45 678 680 682 689 718 719
 2603: 4 12 172 174 176 177 178 179 180 286 289 416 424 497 498 499 524 645 647 648 651 652 653 655 656 658 659 660 661 666 668 669 672 673 675 676 678 680 681 682 685 686 688 689 692 698 702 703 707 708 709 712 714 717 718 719 723 725
 2604: 4 11 12 34 38 47 48 53 59 60 62 63 64 65 66 67 68 70 84 92 109 124 134 171 172 174 175 176 177 178 179 180 182 188 189 190 192 194 196 197 198 210 213 218 219 222 256 268 270 278 286 289 291 295 348 355 364 365 366 375 384 386 388 391 394 401 408 412 413 416 424 441 442 444 445 477 485 486 497 498 499 503 506 511 512 524 545 558 560 562 570 571 575 580 593 598 616 619 632 640 645 647 648 651 652 653 655 656 658 659 660 661 665 666 668 669 670 672 673 675 676 678 680 681 682 684 685 686 688 689 692 695 698 701 702 703 705 707 708 709 712 714 716 717 718 719 721 723 724 725 727 728 738 761 795 798 809 816 862
 2605: 6 14 51 55 56 253 430 554 620
 2606: 7 14 51 55 56 253 255 260 261 263 264 266 269 271 272 273 276 277 279 281 282 283 284 430 431 432 505 543 548 554 620
 2607: 1 11 12 14 34 38 47 48 51 53 55 56 59 60 62 63 64 65 66 67 68 70 84 92 109 124 134 171 172 174 175 176 177 178 179 180 182 188 189 190 192 194 196 197 198 210 213 218 219 222 253 255 256 260 261 263 264 266 268 269 270 271 272 273 276 277 278 279 281 282 283 284 286 289 291 295 348 355 364 365 366 375 384 386 388 391 394 401 408 412 413 416 424 430 431 432 441 442 444 445 477 485 486 497 498 499 503 505 506 511 512 524 543 545 548 554 558 560 562 570 571 575 580 593 598 616 619 620 632 640 645 647 648 651 652 653 655 656 658 659 660 661 665 666 668 669 670 672 673 675 676 678 680 681 682 684 685 686 688 689 692 695 698 701 702 703 705 707 708 709 712 714 716 717 718 719 721 723 724 725 727 728 738 761 795 798 809 816 862
 2608: 6 0 1 2 3 5 7 8 16 17 19 21 22 23 25 27 29 30 32 33 35 36 37 39 40 42 44 46 49 54 57 61 73 75 76 77 79 80 81 82 85 87 89 90 91 93 95 96 98 99 100 101 102 103 105 107 110 111 113 114 115 118 119 122 126 127 129 130 132 133 135 136 137 139 140 141 142 143 144 145 146 147 148 149 150 151 152 153 154 155 156 157 159 160 161 162 164 166 167 169 183 184 186 195 199 200 201 203 204 206 208 209 211 212 214 215 217 221 280 292 293 294 296 297 298 299 302 303 304 305 306 307 308 310 311 312 313 315 317 319 321 322 323 325 326 327 328 329 332 334 336 338 340 341 343 347 349 351 352 356 357 358 369 371 377 379 381 383 396 398 399 400 409 418 419 421 423 426 428 429 435 436 440 446 447 448 450 451 453 454 456 458 461 463 466 467 469 472 473 474 478 482 483 484 501 515 516 517 519 521 526 529 531 539 542 547 552 553 556 565 568 572 573 577 581 582 585 586 589 590 591 594 595 596 601 603 605 608 610 612 613 615 622 623 625 626 628 631 635 636 637 639 643 730 731 732 733 734 736 737 740 742 743 745 746 747 750 752 753 754 757 759 760 763 765 766 767 770 771 773 774 776 778 779 780 781 784 786 788 789 790 792 793 796 799 804 805 807 811 812 813 814 818 819 822 824 827 828 829 830 831 834 835 837 838 839 841 842 844 847 849 854 855 857 858 859 863 866
 2609: 42 221 315
 2610: 45 17 221 296 297 298 299 302 303 304 305 306 307 308 310 311 312 313 315 317 319 321 322 323 326 327 328 329 332 334 336 338 340 341 343 347 349 351 352 356 357 398 419 435 501 526 547 552 553
 2611: 5 30 33 217
 2612: 19 30 32 33 217
 2613: 28 369 381 383
 2614: 11 79 80 81 82 85 87 89 90 421 423 426 429 448 453 454 456 458 519 521
 2615: 20 126 127 129 160 161
 2616: 40 126 127 129 130 160 161
 2617: 38 145 149
 2618: 12 126 127 129 130 136 139 140 141 142 144 145 147 149 151 153 154 155 160 161 515 516
 2619: 91 132 133 447
 2620: 4 126 127 129 130 132 133 135 136 137 139 140 141 142 144 145 147 149 151 153 154 155 160 161 447 515 516
 2621: 12 16 199 200 203 204 206 208 209 211 212 214 215 396 409 440 565 568 589 631 637 639 643
 2622: 7 16 199 200 203 204 206 208 209 211 212 214 215 396 409 440 539 542 565 568 589 631 637 639 643
 2623: 32 16 199 200 203 204 206 208 209 211 212 214 215 396 409 440 539 542 565 568 589 605 631 637 639 643
 2624: 13 21 22 25 37 39 40 42 44 169 371 379 556 572 577 582 585 586 590 591 596 601 603 610 612 613 615
 2625: 13 27 29 35 36 61 98
 2626: 13 27 29 35 36 61 98 573 581 608
 2627: 13 23 27 29 35 36 61 98 573 581 594 608
 2628: 81 21 22 23 25 27 29 35 36 37 39 40 42 44 61 98 169 371 379 556 572 573 577 581 582 585 586 590 591 594 596 601 603 608 610 612 613 615
 2629: 41 21 22 23 25 27 29 35 36 37 39 40 42 44 46 61 98 169 371 379 556 572 573 577 581 582 585 586 590 591 594 596 601 603 608 610 612 613 615 622 623 625 626 628 635 636
 2630: 43 49 358
 2631: 104 1 2 7 730 731 736 743 746 752 754 759 765 767 770 776 781 784 792 793 796 799 804 811 813 814 819 822 824 828 834 841 844 855 858 863
 2632: 89 45 559 599 602 604 606 609 614 617 618 621 629 633 634
 2633: 74 4 6 9 13 20 26 28 45 72 74 78 83 86 88 94 97 104 106 121 128 131 138 158 163 165 187 191 193 359 361 362 363 367 370 372 382 385 387 403 404 405 406 410 420 422 427 449 455 457 459 460 462 464 465 468 470 471 475 476 502 509 514 520 530 532 533 534 535 559 599 602 604 606 609 614 617 618 621 629 633 634 644 649 663 664 667 674 687 690 691 697 700 706 710 713 722 726 729 739 744 748 749 755 756 758 762 764 768 772 775 783 785 794 797 800 802 803 806 808 815 817 820 821 825 833 836 840 843 848 850 853 861 864
 2634: 23 50 168 202 205 207 392 479
 2635: 27 173 181 393 576 579 583 588
 2636: 45 224 226 537
 2637: 23 227 228 480 487 538
 2638: 28 227 228 480 487 489 538
 2639: 111 235 236 239 242 244 494
 2640: 8 376 574
 2641: 20 170 354 378 390 624 627
 2642: 21 170 185 354 378 390 425 569 624 627 642
 2643: 37 52 170 185 354 374 378 390 425 569 624 627 642
 2644: 3 647 648 681 682 686 688 692
 2645: 19 647 648 651 681 682 685 686 688 692
 2646: 11 4 6 9 13 15 18 20 24 26 28 31 41 43 45 50 52 58 69 71 72 74 78 83 86 88 94 97 104 106 108 112 116 117 120 121 123 125 128 131 138 158 163 165 168 170 173 181 185 187 191 193 202 205 207 216 220 223 224 225 226 227 228 229 230 231 232 233 234 235 236 237 238 239 240 241 242 243 244 245 246 247 248 249 250 251 252 254 257 258 259 262 265 267 274 275 285 287 288 290 300 301 309 314 316 318 320 324 330 331 333 335 337 339 342 344 345 346 350 353 354 359 360 361 362 363 367 368 370 372 373 374 376 378 380 382 385 387 389 390 392 393 395 397 402 403 404 405 406 407 410 411 415 417 420 422 425 427 433 434 437 438 439 443 449 452 455 457 459 460 462 464 465 468 470 471 475 476 479 480 481 487 488 489 490 491 492 493 494 495 496 500 502 504 508 509 510 513 514 518 520 522 523 525 527 528 530 532 533 534 535 536 537 538 540 541 544 546 549 550 551 557 559 561 563 564 566 567 569 574 576 578 579 583 584 587 588 592 597 599 602 604 606 607 609 611 614 617 618 621 624 627 629 633 634 638 641 642 644 645 647 648 649 651 652 653 655 656 658 659 660 661 663 664 666 667 668 669 672 673 674 675 676 678 680 681 682 685 686 687 688 689 690 691 692 697 698 700 702 703 706 707 708 709 710 712 713 714 717 718 719 722 723 725 726 729 735 739 741 744 748 749 751 755 756 758 762 764 768 769 772 775 777 782 783 785 787 791 794 797 800 801 802 803 806 808 810 815 817 820 821 823 825 826 832 833 836 840 843 845 846 848 850 851 852 853 856 860 861 864 865
 2647: 95 677 720
 2648: 66 677 715 720
 2649: 58 654 657 662 671 677 693 694 699 704 711 715 720
 2650: 11 11 34 38 47 48 53 60 68 84 92 109 124 134 171 175 182 210 213 256 268 270 278 291 295 348 355 364 365 366 375 384 388 391 394 401 408 412 413 477 485 486 503 506 545 558 560 562 570 571 575 580 593 598 616 619 632 640 665 670 684 695 701 705 716 721 724 727 728 738 761 795 798 809 816 862
 2651: 9 11 34 38 47 48 53 60 68 84 92 109 124 134 171 175 182 188 189 190 192 194 196 197 198 210 213 256 268 270 278 291 295 348 355 364 365 366 375 384 388 391 394 401 408 412 413 477 485 486 503 506 545 558 560 562 570 571 575 580 593 598 616 619 632 640 665 670 684 695 701 705 716 721 724 727 728 738 761 795 798 809 816 862
 2652: 107 221 317 319 526
 2653: 5 221 315 317 319 327 501 526
 2654: 5 17 221 315 317 319 321 322 323 327 501 526
 2655: 5 17 221 315 317 319 321 322 323 327 343 501 526
 2656: 5 297 298 299 302 303 311 419
 2657: 5 304 305 307 547
 2658: 16 308 435
 2659: 5 304 305 307 308 435 547
 2660: 10 297 298 299 302 303 304 305 307 308 311 419 435 547
 2661: 21 297 298 299 302 303 304 305 306 307 308 311 419 435 547
 2662: 5 17 221 296 297 298 299 302 303 304 305 306 307 308 310 311 312 313 315 317 319 321 322 323 326 327 328 329 332 334 336 338 340 341 343 398 419 435 501 526 547 552
 2663: 5 17 221 296 297 298 299 302 303 304 305 306 307 308 310 311 312 313 315 317 319 321 322 323 326 327 328 329 332 334 336 338 340 341 343 347 349 351 352 356 357 398 419 435 501 526 547 552
 2664: 5 292 293 294 553
 2665: 42 17 221 292 293 294 296 297 298 299 302 303 304 305 306 307 308 310 311 312 313 315 317 319 321 322 323 326 327 328 329 332 334 336 338 340 341 343 347 349 351 352 356 357 398 419 435 501 526 547 552 553
 2666: 27 325 399 482 484
 2667: 27 111 325 399 418 482 483 484
 2668: 12 17 111 221 286 292 293 294 296 297 298 299 302 303 304 305 306 307 308 310 311 312 313 315 317 319 321 322 323 325 326 327 328 329 332 334 336 338 340 341 343 347 349 351 352 356 357 398 399 416 418 419 435 482 483 484 501 526 547 552 553
 2669: 4 11 12 17 34 38 47 48 53 59 60 62 63 64 65 66 67 68 70 84 92 109 111 124 134 171 172 174 175 176 177 178 179 180 182 188 189 190 192 194 196 197 198 210 213 218 219 221 222 256 268 270 278 286 289 291 292 293 294 295 296 297 298 299 302 303 304 305 306 307 308 310 311 312 313 315 317 319 321 322 323 325 326 327 328 329 332 334 336 338 340 341 343 347 348 349 351 352 355 356 357 364 365 366 375 384 386 388 391 394 398 399 401 408 412 413 416 418 419 424 435 441 442 444 445 477 482 483 484 485 486 497 498 499 501 503 506 511 512 524 526 545 547 552 553 558 560 562 570 571 575 580 593 598 616 619 632 640 665 670 684 695 701 705 716 721 724 727 728 738 761 795 798 809 816 862
 2670: 15 10 11 12 17 34 38 47 48 53 59 60 62 63 64 65 66 67 68 70 84 92 109 111 124 134 171 172 174 175 176 177 178 179 180 182 188 189 190 192 194 196 197 198 210 213 218 219 221 222 253 256 268 270 278 286 289 291 292 293 294 295 296 297 298 299 302 303 304 305 306 307 308 310 311 312 313 315 317 319 321 322 323 325 326 327 328 329 332 334 336 338 340 341 343 347 348 349 351 352 355 356 357 364 365 366 375 384 386 388 391 394 398 399 401 408 412 413 414 416 418 419 424 435 441 442 444 445 477 482 483 484 485 486 497 498 499 501 503 506 507 511 512 524 526 545 547 552 553 555 558 560 562 570 571 575 580 593 598 600 616 619 630 632 640 646 650 654 657 662 665 670 671 677 679 683 684 693 694 695 696 699 701 704 705 711 715 716 720 721 724 727 728 738 761 795 798 809 816 862
 2671: 21 409 565 568 637
 2672: 52 409 565 568 589 631 637
 2673: 28 16 199 200 203 204 206 208 209 211 212 214 215 396 409 440 565 568 589 605 631 637 639 643
 2674: 14 25 44 577 582 585 586 603 612 613 615
 2675: 4 21 22 25 37 39 40 42 44 371 379 556 572 577 582 585 586 590 591 596 601 603 610 612 613 615
 2676: 5 29 36 61 169
 2677: 19 16 21 22 23 25 27 29 35 36 37 39 40 42 44 46 61 98 169 199 200 203 204 206 208 209 211 212 214 215 371 379 396 409 440 556 565 568 572 573 577 581 582 585 586 589 590 591 594 596 601 603 605 608 610 612 613 615 622 623 625 626 628 631 635 636 637 639 643
 2678: 7 16 21 22 23 25 27 29 35 36 37 39 40 42 44 46 61 98 169 183 184 186 199 200 203 204 206 208 209 211 212 214 215 358 371 379 396 409 436 440 539 542 556 565 568 572 573 577 581 582 585 586 589 590 591 594 596 601 603 605 608 610 612 613 615 622 623 625 626 628 631 635 636 637 639 643
 2679: 50 19 57 201 377 529 531
 2680: 5 49 54 195 400 595
 2681: 7 19 49 54 57 195 201 377 400 529 531 595
 2682: 7 19 30 32 33 49 54 57 73 75 76 77 79 80 81 82 85 87 89 90 91 93 95 96 99 100 101 102 103 105 107 110 113 114 115 118 119 122 126 127 129 130 132 133 135 136 137 139 140 141 142 143 144 145 146 147 148 149 150 151 152 153 154 155 156 157 159 160 161 162 164 166 167 195 201 217 280 369 377 381 383 400 421 423 426 428 429 446 447 448 450 451 453 454 456 458 461 463 466 467 469 472 473 474 478 515 516 517 519 521 529 531 595
 2683: 4 805 807
 2684: 139 346 350 353 434 523
 2685: 20 314 316 318 320 324 330 331 333 335 337 339 342 344 346 350 353 434 523 525 527 551
 2686: 13 823 826 832 845 846 851 852 856
 2687: 168 395 563 735 741 751 769 777 782 787 791 801 810 823 826 832 845 846 851 852 856 860 865
 2688: 136 587 607 611
 2689: 265 395 437 540 563 587 607 611 735 741 751 769 777 782 787 791 801 810 823 826 832 845 846 851 852 856 860 865
 2690: 24 306 311
 2691: 104 17 172 174 176 177 178 179 180 221 289 292 293 294 296 297 298 299 302 303 304 305 306 307 308 310 311 312 313 315 317 319 321 322 323 326 327 328 329 332 334 336 338 340 341 343 347 349 351 352 356 357 398 419 424 435 484 497 498 499 501 524 526 547 552 553
 2692: 92 111 325 399 418 482
 2693: 108 17 111 172 174 176 177 178 179 180 221 289 292 293 294 296 297 298 299 302 303 304 305 306 307 308 310 311 312 313 315 317 319 321 322 323 325 326 327 328 329 332 334 336 338 340 341 343 347 349 351 352 356 357 398 399 418 419 424 435 482 483 484 497 498 499 501 524 526 547 552 553
 2694: 95 10 17 111 172 174 176 177 178 179 180 221 253 289 292 293 294 296 297 298 299 302 303 304 305 306 307 308 310 311 312 313 315 317 319 321 322 323 325 326 327 328 329 332 334 336 338 340 341 343 347 349 351 352 356 357 398 399 414 418 419 424 435 482 483 484 497 498 499 501 507 524 526 547 552 553 555 600 630 646 650 654 657 662 671 677 679 683 693 694 696 699 704 711 715 720
 2695: 139 11 34 48 53 210 412 562 570 632 665 670 684 695 701 705 716 721 724 728 738 761 795 798 809 816 862
 2696: 95 171 175 182 391
 2697: 141 38 47 171 175 182 375 391 558 560 571 580 593 598 616 619
 2698: 119 51 55 56 255 260 261 263 264 266 269 271 272 273 276 277 279 281 282 283 284 286 416 430 431 432 505 543 548 554 620
 2699: 66 12 645 647 648 651 652 653 655 656 658 659 660 661 666 668 669 672 673 675 676 678 680 681 682 685 686 688 689 692 698 702 703 707 708 709 712 714 717 718 719 723 725
 2700: 73 10 11 12 17 34 38 47 48 51 53 55 56 59 60 62 63 64 65 66 67 68 70 84 92 109 111 112 124 134 171 172 174 175 176 177 178 179 180 182 188 189 190 192 194 196 197 198 210 213 218 219 221 222 253 255 256 260 261 263 264 266 268 269 270 271 272 273 276 277 278 279 281 282 283 284 286 289 291 292 293 294 295 296 297 298 299 302 303 304 305 306 307 308 310 311 312 313 315 317 319 321 322 323 325 326 327 328 329 332 334 336 338 340 341 343 347 348 349 351 352 355 356 357 364 365 366 375 384 386 388 391 394 398 399 401 408 412 413 414 416 417 418 419 424 430 431 432 435 441 442 444 445 477 482 483 484 485 486 497 498 499 501 503 505 506 507 511 512 524 526 543 545 547 548 552 553 554 555 558 560 562 570 571 575 580 593 598 600 616 619 620 630 632 640 645 646 647 648 650 651 652 653 654 655 656 657 658 659 660 661 662 665 666 668 669 670 671 672 673 675 676 677 678 679 680 681 682 683 684 685 686 688 689 692 693 694 695 696 698 699 701 702 703 704 705 707 708 709 711 712 714 715 716 717 718 719 720 721 723 724 725 727 728 738 761 795 798 809 816 862
 2701: 144 27 35 98 573 577 581 585 586
 2702: 126 21 22 25 27 29 35 37 39 40 42 44 98 169 371 379 556 572 573 577 581 582 585 586 591 596 601 603 608 610 612 613 615
 2703: 136 46 594 622 623 625 626 628
 2704: 121 23 36 46 61 594 622 623 625 626 628
 2705: 113 4 6 9 821 825 833 836 840 843 848 850 861
 2706: 31 826 832 845 846 851
 2707: 49 396 440 539 542 605
 2708: 1 674 690 697 722
 2709: 1 644 649 674 687 690 691 697 722
 2710: 1 4 6 9 13 20 26 28 45 72 74 78 83 86 88 94 97 104 106 121 128 131 138 158 163 165 187 191 193 224 225 226 227 228 229 230 231 232 233 234 235 236 237 239 240 241 242 243 244 245 246 247 248 249 250 251 252 359 361 362 363 367 370 372 380 382 385 387 397 403 404 405 406 410 420 422 427 433 438 449 455 457 459 460 462 464 465 468 470 471 475 476 480 487 489 490 491 492 493 494 502 509 514 520 530 532 533 534 535 536 537 538 559 599 602 604 606 609 614 617 618 621 629 633 634 644 649 663 664 667 674 687 690 691 697 700 706 710 713 722 726 729 739 744 748 749 755 756 758 762 764 768 772 775 783 785 794 797 800 802 803 806 808 815 817 820 821 825 833 836 840 843 848 850 853 861 864
 2711: 3 41 168 202 205 207 392 479 592 597
 2712: 2 330 331
 2713: 1 330 331 333
 2714: 12 314 316 318 320 324 330 331 333 335 337 339 342 344 346 350 353 434 495 525 527
 2715: 7 50 173 181 254 257 262 267 274 287 290 300 301 309 314 316 318 320 324 330 331 333 335 337 339 342 344 346 350 353 393 434 495 496 523 525 527 546 550 551 576 579 583 588 638
 2716: 5 41 50 168 173 181 202 205 207 254 257 262 267 274 287 290 300 301 309 314 316 318 320 324 330 331 333 335 337 339 342 344 346 350 353 392 393 434 479 495 496 523 525 527 546 550 551 576 579 583 588 592 597 638
 2717: 5 41 50 69 71 168 173 181 202 205 207 254 257 262 267 274 287 290 300 301 309 314 316 318 320 324 330 331 333 335 337 339 342 344 346 350 353 368 376 392 393 434 452 479 495 496 523 525 527 546 550 551 574 576 579 583 588 592 597 638
 2718: 7 31 407 488 567 641
 2719: 5 4 6 9 13 20 26 28 31 41 45 50 69 71 72 74 78 83 86 88 94 97 104 106 121 128 131 138 158 163 165 168 173 181 187 191 193 202 205 207 216 220 223 224 225 226 227 228 229 230 231 232 233 234 235 236 237 239 240 241 242 243 244 245 246 247 248 249 250 251 252 254 257 262 267 274 287 288 290 300 301 309 314 316 318 320 324 330 331 333 335 337 339 342 344 346 350 353 359 361 362 363 367 368 370 372 376 380 382 385 387 392 393 397 403 404 405 406 407 410 420 422 427 433 434 438 443 449 452 455 457 459 460 462 464 465 468 470 471 475 476 479 480 487 488 489 490 491 492 493 494 495 496 502 509 510 513 514 518 520 523 525 527 530 532 533 534 535 536 537 538 546 550 551 559 564 567 574 576 579 583 588 592 597 599 602 604 606 609 614 617 618 621 629 633 634 638 641 644 649 663 664 667 674 687 690 691 697 700 706 710 713 722 726 729 739 744 748 749 755 756 758 762 764 768 772 775 783 785 794 797 800 802 803 806 808 815 817 820 821 825 833 836 840 843 848 850 853 861 864
 2720: 22 170 185 354 374 378 390 411 425 522 569 624 627 642
 2721: 111 108 116 117 120 123 125 170 185 238 258 259 265 275 345 354 374 378 389 390 411 415 425 439 481 500 522 528 544 549 566 569 624 627 642
 2722: 5 852 856
 2723: 1 10 12 172 174 176 177 178 179 180 253 289 414 424 497 498 499 507 524 555 600 630 646 650 654 657 662 671 677 679 683 693 694 696 699 704 711 715 720
 2724: 2 111 112 325 399 417 418 482 483
 2725: 5 10 12 111 112 172 174 176 177 178 179 180 253 289 325 399 414 417 418 424 482 483 497 498 499 507 524 555 600 630 646 650 654 657 662 671 677 679 683 693 694 696 699 704 711 715 720
 2726: 21 11 34 38 47 48 53 60 68 84 92 109 124 134 171 175 182 210 213 256 268 270 278 291 295 348 355 364 365 366 375 384 388 391 394 401 408 412 477 485 486 503 506 545 558 560 562 570 571 575 580 593 598 616 619 632 640 665 670 684 695 701 705 716 721 724 728 738 761 795 798 809 816 862
 2727: 54 188 189 190 192 194 196 197 198 727
 2728: 21 59 62 63 64 65 66 67 70 188 189 190 192 194 196 197 198 386 727
 2729: 60 11 34 38 47 48 53 59 60 62 63 64 65 66 67 68 70 84 92 109 124 134 171 175 182 188 189 190 192 194 196 197 198 210 213 256 268 270 278 291 295 348 355 364 365 366 375 384 386 388 391 394 401 408 412 477 485 486 503 506 545 558 560 562 570 571 575 580 593 598 616 619 632 640 665 670 684 695 701 705 716 721 724 727 728 738 761 795 798 809 816 862
 2730: 70 218 219 222 413 441 442 444 445 511 512
 2731: 4 10 11 12 34 38 47 48 53 59 60 62 63 64 65 66 67 68 70 84 92 109 111 112 124 134 171 172 174 175 176 177 178 179 180 182 188 189 190 192 194 196 197 198 210 213 218 219 222 253 256 268 270 278 289 291 295 325 348 355 364 365 366 375 384 386 388 391 394 399 401 408 412 413 414 417 418 424 441 442 444 445 477 482 483 485 486 497 498 499 503 506 507 511 512 524 545 555 558 560 562 570 571 575 580 593 598 600 616 619 630 632 640 646 650 654 657 662 665 670 671 677 679 683 684 693 694 695 696 699 701 704 705 711 715 716 720 721 724 727 728 738 761 795 798 809 816 862
 2732: 3 14 554 620
 2733: 7 282 284 543 548
 2734: 7 276 277 279 281 282 284 543 548
 2735: 7 276 277 279 281 282 283 284 432 543 548
 2736: 24 44 582 603 612 613 615
 2737: 29 44 371 556 572 582 603 612 613 615
 2738: 17 21 22 29 37 39 40 42 44 371 379 556 572 582 591 596 601 603 610 612 613 615
 2739: 3 328 329 332 334 336 398
 2740: 6 111 292 293 294 325 327 399 418 482 483 553
 2741: 15 0 1 2 3 5 7 8 16 19 21 22 23 25 27 29 30 32 33 35 36 37 39 40 42 44 46 49 51 54 55 56 57 61 73 75 76 77 79 80 81 82 85 87 89 90 91 93 95 96 98 99 100 101 102 103 105 107 110 113 114 115 118 119 122 126 127 129 130 132 133 135 136 137 139 140 141 142 143 144 145 146 147 148 149 150 151 152 153 154 155 156 157 159 160 161 162 164 166 167 169 183 184 186 195 199 200 201 203 204 206 208 209 211 212 214 215 217 255 260 261 263 264 266 269 271 272 273 276 277 279 280 281 282 283 284 358 369 371 377 379 381 383 396 400 409 421 423 426 428 429 430 431 432 436 440 446 447 448 450 451 453 454 456 458 461 463 466 467 469 472 473 474 478 505 515 516 517 519 521 529 531 539 542 543 548 554 556 565 568 572 573 577 581 582 585 586 589 590 591 594 595 596 601 603 605 608 610 612 613 615 620 622 623 625 626 628 631 635 636 637 639 643 730 731 732 733 734 736 737 740 742 743 745 746 747 750 752 753 754 757 759 760 763 765 766 767 770 771 773 774 776 778 779 780 781 784 786 788 789 790 792 793 796 799 804 805 807 811 812 813 814 818 819 822 824 827 828 829 830 831 834 835 837 838 839 841 842 844 847 849 854 855 857 858 859 863 866
 2742: 3 19 54 201 377 400 529 531
 2743: 8 91 96 461 463 466 467
 2744: 2 136 139 140 141 142 143 144 145 146 147 148 149 150 151 152 153 154 155 156 157 159 161 515 516 517
 2745: 2 132 133 135 136 137 139 140 141 142 143 144 145 146 147 148 149 150 151 152 153 154 155 156 157 159 161 447 515 516 517
 2746: 75 737 766
 2747: 76 732 734 737 740 747 766
 2748: 76 732 734 737 740 747 750 760 763 766 771 774 779 788 790
 2749: 21 104 106 502
 2750: 41 104 106 470 502
 2751: 129 72 74 78 83 86 88 94 104 106 121 128 131 138 158 163 165 387 420 422 427 449 455 457 459 460 462 464 465 468 470 471 475 476 502 514 520
 2752: 129 191 193 359 530
 2753: 24 238 528
 2754: 25 345 481 500
 2755: 100 285 395 563 584 587 607 611 735 741 751 769 777 782 787 791 801 810 823 826 832 845 846 851 852 856 860 865
 2756: 48 285 395 437 540 563 584 587 607 611 735 741 751 769 777 782 787 791 801 810 823 826 832 845 846 851 852 856 860 865
 2757: 21 108 116 117 120 123 125 238 258 259 265 275 285 345 378 389 395 411 415 437 439 481 500 522 528 540 544 549 563 566 584 587 607 611 735 741 751 769 777 782 787 791 801 810 823 826 832 845 846 851 852 856 860 865
 2758: 96 108 116 117 120 123 125 238 258 259 265 275 285 345 373 378 389 395 411 415 437 439 481 500 522 528 540 544 549 563 566 584 587 607 611 735 741 751 769 777 782 787 791 801 810 823 826 832 845 846 851 852 856 860 865
 2759: 19 652 653 655 656 659 660 680 689 702 703
 2760: 19 645 652 653 655 656 659 660 673 675 676 680 689 698 702 703 714 717 723 725
 2761: 11 12 325 327 399 482 553
 2762: 10 12 111 325 327 399 418 482 483 553
 2763: 97 17 221 315 317 319 321 322 501 526
 2764: 9 391 412
 2765: 5 11 34 48 53 391 412 665 670 684 695 701 705 716 721 724 728 738 761 795 798 809 816 862
 2766: 10 11 34 48 53 391 412 562 665 670 684 695 701 705 716 721 724 728 738 761 795 798 809 816 862
 2767: 9 60 68 84 92 109 124 134 171 175 182 210 213 256 268 270 278 384 388 394 477 545 570 632
 2768: 77 11 34 38 47 48 53 60 68 84 92 109 124 134 171 175 182 210 213 256 268 270 278 375 384 388 391 394 412 477 545 558 560 562 570 571 580 593 598 616 619 632 665 670 684 695 701 705 716 721 724 728 738 761 795 798 809 816 862
 2769: 88 291 295 348 355
 2770: 87 11 34 38 47 48 53 60 68 84 92 109 124 134 171 175 182 210 213 256 268 270 278 291 295 348 355 375 384 388 391 394 412 477 545 558 560 562 570 571 580 593 598 616 619 632 665 670 684 695 701 705 716 721 724 728 738 761 795 798 809 816 862
 2771: 47 62 64 65 66
 2772: 125 129 164
 2773: 125 127 129 164
 2774: 14 127 129 130 164
 2775: 30 806 817
 2776: 3 393 576 583
 2777: 4 173 181 393 576 583
 2778: 17 72 74 78 462 464 465
 2779: 14 72 74 78 460 462 464 465
 2780: 6 83 86 88 94 420 422 427 449 455 457 459 468
 2781: 27 224 226 487 537 538
 2782: 2 314 316 318 320 324 330 331 333 335 337 339 344 525 527 551
 2783: 6 314 316 318 320 324 330 331 333 335 337 339 344 346 350 353 434 495 525 527 551
 2784: 5 314 316 318 320 324 330 331 333 335 337 339 344 346 350 353 434 495 523 525 527 551
 2785: 5 314 316 318 320 324 330 331 333 335 337 339 344 346 350 353 434 495 496 523 525 527 551
 2786: 9 287 290 300 301 309 314 316 318 320 324 330 331 333 335 337 339 344 346 350 353 434 495 496 523 525 527 551 638
 2787: 6 24 557 561 587
 2788: 3 15 18 24 557 561 578 587
 2789: 5 15 18 24 373 557 561 578 587
 2790: 5 43 607
 2791: 5 43 584 607
 2792: 7 735 741 769 782 787 791 810
 2793: 5 43 395 563 584 607 611 735 741 751 769 777 782 787 791 801 810 823 826 832 845 846 851 852 856 860 865
 2794: 5 15 18 24 43 373 395 557 561 563 578 584 587 607 611 735 741 751 769 777 782 787 791 801 810 823 826 832 845 846 851 852 856 860 865
 2795: 1 15 18 24 43 58 373 395 557 561 563 578 584 587 607 611 735 741 751 769 777 782 787 791 801 810 823 826 832 845 846 851 852 856 860 865
 2796: 3 411 437
 2797: 2 411 437 540
 2798: 2 15 18 24 43 58 373 395 411 437 540 557 561 563 578 584 587 607 611 735 741 751 769 777 782 787 791 801 810 823 826 832 845 846 851 852 856 860 865
 2799: 1 238 345 415 481 500 566
 2800: 2 15 18 24 43 58 108 116 117 120 123 125 238 258 259 265 275 345 373 389 395 411 415 437 439 481 500 528 540 544 549 557 561 563 566 578 584 587 607 611 735 741 751 769 777 782 787 791 801 810 823 826 832 845 846 851 852 856 860 865
 2801: 3 52 170 354 378 390 522 624 627
 2802: 7 52 170 185 354 374 378 390 425 522 569 624 627 642
 2803: 43 188 189 190 192 194 196 197 198 218 219 222 364 365 366 408 441 442 444 445 485 486 503 506 511 512 727
 2804: 2 253 672
 2805: 2 253 669 672
 2806: 2 253 668 669 672
 2807: 2 253 658 661 666 668 669 672 707 708 709 712
 2808: 3 253 645 647 648 651 652 653 655 656 658 659 660 661 666 668 669 672 673 675 676 678 680 681 682 685 686 688 689 692 698 702 703 707 708 709 712 714 717 718 719 723 725
 2809: 9 253 286 416 645 647 648 651 652 653 655 656 658 659 660 661 666 668 669 672 673 675 676 678 680 681 682 685 686 688 689 692 698 702 703 707 708 709 712 714 717 718 719 723 725
 2810: 25 11 34 38 47 48 53 59 60 62 63 64 65 66 67 68 70 84 92 109 124 134 171 175 182 188 189 190 192 194 196 197 198 210 213 218 219 222 253 256 268 270 278 286 291 295 348 355 364 365 366 375 384 386 388 391 394 401 408 412 413 416 441 442 444 445 477 485 486 503 506 511 512 545 558 560 562 570 571 575 580 593 598 616 619 632 640 645 647 648 651 652 653 655 656 658 659 660 661 665 666 668 669 670 672 673 675 676 678 680 681 682 684 685 686 688 689 692 695 698 701 702 703 705 707 708 709 712 714 716 717 718 719 721 723 724 725 727 728 738 761 795 798 809 816 862
 2811: 6 17 221 296 297 298 299 302 303 304 305 306 307 308 310 311 312 313 315 317 319 321 322 323 326 327 328 329 332 334 336 338 340 341 398 419 435 484 501 526 547 552 553
 2812: 28 11 12 17 34 38 47 48 53 59 60 62 63 64 65 66 67 68 70 84 92 109 111 124 134 171 172 174 175 176 177 178 179 180 182 188 189 190 192 194 196 197 198 210 213 218 219 221 222 253 256 268 270 278 286 289 291 292 293 294 295 296 297 298 299 302 303 304 305 306 307 308 310 311 312 313 315 317 319 321 322 323 325 326 327 328 329 332 334 336 338 340 341 343 347 348 349 351 352 355 356 357 364 365 366 375 384 386 388 391 394 398 399 401 408 412 413 416 418 419 424 435 441 442 444 445 477 482 483 484 485 486 497 498 499 501 503 506 511 512 524 526 545 547 552 553 558 560 562 570 571 575 580 593 598 616 619 632 640 645 647 648 651 652 653 655 656 658 659 660 661 665 666 668 669 670 672 673 675 676 678 680 681 682 684 685 686 688 689 692 695 698 701 702 703 705 707 708 709 712 714 716 717 718 719 721 723 724 725 727 728 738 761 795 798 809 816 862
 2813: 7 14 51 55 56 255 260 261 263 264 266 269 271 272 273 276 277 279 281 282 283 284 430 431 432 505 543 548
 2814: 9 73 75 76 77 91 93 95 96 428 461 463 466 467 519
 2815: 13 73 75 76 77 79 81 85 87 89 91 93 95 96 423 426 428 429 448 454 456 458 461 463 466 467 519 521
 2816: 7 133 135
 2817: 24 133 135 137 140 164 447 516
 2818: 9 132 133 135 137 140 143 146 148 150 152 156 157 159 164 447 516
 2819: 12 144 145 149 151 153 155 517
 2820: 11 136 139 141 142 144 145 147 149 151 153 154 155 515 517
 2821: 15 132 133 135 136 137 139 140 141 142 143 144 145 146 147 148 149 150 151 152 153 154 155 156 157 159 164 447 515 516 517
 2822: 63 160 161
 2823: 20 127 129 130 132 133 135 136 137 139 140 141 142 143 144 145 146 147 148 149 150 151 152 153 154 155 156 157 159 160 161 164 447 515 516 517
 2824: 3 0 1 2 3 5 7 8 16 21 22 23 25 27 29 35 36 37 39 40 42 44 46 61 98 169 199 200 203 204 206 208 209 211 212 214 215 371 379 396 409 440 556 565 568 572 573 577 581 582 585 586 589 590 591 594 596 601 603 605 608 610 612 613 615 622 623 625 626 628 631 635 636 637 639 643 730 731 732 733 734 736 737 740 742 743 745 746 747 750 752 753 754 757 759 760 763 765 766 767 770 771 773 774 776 778 779 780 781 784 786 788 789 790 792 793 796 799 804 805 807 811 812 813 814 818 819 822 824 827 828 829 830 831 834 835 837 838 839 841 842 844 847 849 854 855 857 858 859 863 866
 2825: 17 46 622 623 625 626 628 635 636 639
 2826: 8 755 758 768 794 820
 2827: 6 755 758 762 764 768 772 775 783 785 794 820
 2828: 3 729 739 744 748 755 758 762 764 768 772 775 783 785 794 808 820
 2829: 17 4 6 9 13 20 26 28 41 45 50 72 74 78 83 86 88 94 97 104 106 121 128 131 138 158 163 165 168 173 181 187 191 193 202 205 207 288 359 361 362 363 367 370 372 382 385 387 392 393 403 404 405 406 410 420 422 427 449 455 457 459 460 462 464 465 468 470 471 475 476 479 488 502 509 514 520 530 532 533 534 535 559 576 579 583 588 592 597 599 602 604 606 609 614 617 618 621 629 633 634 644 649 663 664 667 674 687 690 691 697 700 706 710 713 722 726 729 739 744 748 749 755 756 758 762 764 768 772 775 783 785 794 797 800 802 803 806 808 815 817 820 821 825 833 836 840 843 848 850 853 861 864
 2830: 49 69 71 224 225 226 227 228 229 230 231 232 233 234 235 236 237 239 240 241 242 243 244 245 246 247 248 249 250 251 252 254 257 262 267 274 287 290 300 301 309 314 316 318 320 324 330 331 333 335 337 339 342 344 346 350 353 368 376 380 397 433 434 438 452 480 487 489 490 491 492 493 494 495 496 523 525 527 536 537 538 546 550 551 574 638
 2831: 14 4 6 9 13 20 26 28 41 45 50 69 71 72 74 78 83 86 88 94 97 104 106 121 128 131 138 158 163 165 168 173 181 187 191 193 202 205 207 224 225 226 227 228 229 230 231 232 233 234 235 236 237 239 240 241 242 243 244 245 246 247 248 249 250 251 252 254 257 262 267 274 287 288 290 300 301 309 314 316 318 320 324 330 331 333 335 337 339 342 344 346 350 353 359 361 362 363 367 368 370 372 376 380 382 385 387 392 393 397 403 404 405 406 410 420 422 427 433 434 438 449 452 455 457 459 460 462 464 465 468 470 471 475 476 479 480 487 488 489 490 491 492 493 494 495 496 502 509 514 520 523 525 527 530 532 533 534 535 536 537 538 546 550 551 559 574 576 579 583 588 592 597 599 602 604 606 609 614 617 618 621 629 633 634 638 644 649 663 664 667 674 687 690 691 697 700 706 710 713 722 726 729 739 744 748 749 755 756 758 762 764 768 772 775 783 785 794 797 800 802 803 806 808 815 817 820 821 825 833 836 840 843 848 850 853 861 864
 2832: 4 285 584
 2833: 45 676 725
 2834: 57 645 676 723 725
 2835: 27 645 652 653 655 656 659 660 673 675 676 678 698 702 703 714 717 723 725
 2836: 31 647 648 651 681 685 686 688 692 718 719
 2837: 26 647 648 651 681 682 685 686 688 692 718 719
 2838: 4 59 62 63 64 65 66 67 70 112 386 417
 2839: 3 12 17 59 62 63 64 65 66 67 70 111 112 172 174 176 177 178 179 180 221 289 292 293 294 296 297 298 299 302 303 304 305 306 307 308 310 311 312 313 315 317 319 321 322 323 325 326 327 328 329 332 334 336 338 340 341 343 347 349 351 352 356 357 386 398 399 417 418 419 424 435 482 483 484 497 498 499 501 524 526 547 552 553
 2840: 3 10 12 17 59 62 63 64 65 66 67 70 111 112 172 174 176 177 178 179 180 221 253 289 292 293 294 296 297 298 299 302 303 304 305 306 307 308 310 311 312 313 315 317 319 321 322 323 325 326 327 328 329 332 334 336 338 340 341 343 347 349 351 352 356 357 386 398 399 414 417 418 419 424 435 482 483 484 497 498 499 501 507 524 526 547 552 553 600 630 646 650 654 657 662 671 677 679 683 693 694 696 699 704 711 715 720
 2841: 49 11 34 38 47 48 53 60 68 84 92 109 124 134 171 175 182 188 189 190 192 194 196 197 198 210 213 218 219 222 256 268 270 278 291 295 348 355 364 365 366 375 384 388 391 394 401 408 412 413 441 442 444 445 477 485 486 503 506 511 512 545 555 558 560 562 570 571 575 580 593 598 616 619 632 640 665 670 684 695 701 705 716 721 724 727 728 738 761 795 798 809 816 862
 2842: 9 91 463 466
 2843: 3 73 75 76 77 79 81 85 87 89 91 93 95 423 426 429 448 454 456 458 461 463 466 467 521
 2844: 16 130 132 133 137 447
 2845: 12 135 140 516
 2846: 16 135 136 139 140 141 142 147 154 515 516
 2847: 16 135 136 139 140 141 142 143 144 145 146 147 148 149 150 151 152 153 154 155 156 157 159 515 516 517
 2848: 184 110 113 126 127 129 130 132 133 135 136 137 139 140 141 142 143 144 145 146 147 148 149 150 151 152 153 154 155 156 157 159 160 161 164 447 472 473 474 478 515 516 517
 2849: 3 755 758 768 772 794 820
 2850: 2 106 470 502
 2851: 45 50 576 579 583
 2852: 4 231 249 491
 2853: 46 15 18 43 52 170 185 354 374 390 425 569 578 624 627 642
 2854: 17 24 373 557 561
 2855: 18 15 18 24 43 52 170 185 354 373 374 390 425 557 561 569 578 624 627 642
 2856: 39 801 823 826 832 845 846 851 852 856 865
 2857: 4 10 414 507
 2858: 14 10 414 507 600 630 646 650 654 657 662 671 677 679 683 693 694 696 699 704 711 715 720
 2859: 21 14 255 260 261 263 264 266 269 271 272 273 276 277 279 281 282 283 284 431 505 543 548
 2860: 3 23 35 36 61 98 577 594
 2861: 3 27 573 581 585 586 608
 2862: 6 21 22 23 25 27 29 35 36 37 39 40 42 44 46 49 61 98 169 183 184 186 195 358 371 379 436 556 572 573 577 581 582 585 586 591 594 596 601 603 608 610 612 613 615 622 623 625 626 628
 2863: 3 0 1 2 3 5 7 8 16 199 200 203 204 206 208 209 211 212 214 215 396 409 440 565 568 589 590 605 631 635 636 637 639 643 730 731 732 733 734 736 737 740 742 743 745 746 747 750 752 753 754 757 759 760 763 765 766 767 770 771 773 774 776 778 779 780 781 784 786 788 789 790 792 793 796 799 804 805 807 811 812 813 814 818 819 822 824 827 828 829 830 831 834 835 837 838 839 841 842 844 847 849 854 855 857 858 859 863 866
 2864: 3 635 636 639 643
 2865: 3 16 199 200 203 204 206 208 209 211 212 214 215 396 440 635 636 639 643
 2866: 27 16 199 200 203 204 206 208 209 211 212 214 215 396 409 440 565 568 589 590 605 631 635 636 637 639 643
 2867: 4 729 739 744 748
 2868: 69 663 664 667 674 700 706 710 713
 2869: 72 697 722
 2870: 46 649 663 664 667 674 697 700 706 710 713 722
 2871: 58 363 504 508
 2872: 81 360 363 402 504 508
 2873: 80 360 363 370 402 504 508
 2874: 22 361 362 367 403 404 405 406 509 532 533 534 535 541
 2875: 80 407 410
 2876: 22 361 362 367 403 404 405 406 407 410 509 532 533 534 535 541
 2877: 63 360 361 362 363 367 370 402 403 404 405 406 407 410 504 508 509 532 533 534 535 541
 2878: 22 4 6 9 13 20 26 28 97 187 360 361 362 363 367 370 402 403 404 405 406 407 410 504 508 509 532 533 534 535 541 644 649 663 664 667 674 687 690 691 697 700 706 710 713 722 726 729 739 744 748 749 755 756 758 762 764 768 772 775 783 785 794 797 800 802 803 806 808 815 817 820 821 825 833 836 840 843 848 850 853 861 864
 2879: 22 4 6 9 13 20 26 28 72 74 78 83 86 88 94 97 104 106 121 128 131 138 158 163 165 187 191 193 359 360 361 362 363 367 370 372 382 385 387 402 403 404 405 406 407 410 420 422 427 449 455 457 459 460 462 464 465 468 470 471 475 476 502 504 508 509 514 520 530 532 533 534 535 541 644 649 663 664 667 674 687 690 691 697 700 706 710 713 722 726 729 739 744 748 749 755 756 758 762 764 768 772 775 783 785 794 797 800 802 803 806 808 815 817 820 821 825 833 836 840 843 848 850 853 861 864
 2880: 49 220 223 443 518
 2881: 74 69 71 216 220 223 254 257 262 267 274 287 290 300 301 309 314 316 318 320 324 330 331 333 335 337 339 342 344 346 350 353 368 376 434 443 452 495 496 510 513 518 523 525 527 546 550 551 564 574 638
 2882: 28 69 71 216 220 223 224 225 226 227 228 229 230 231 232 233 234 235 236 237 239 240 241 242 243 244 245 246 247 248 249 250 251 252 254 257 262 267 274 287 290 300 301 309 314 316 318 320 324 330 331 333 335 337 339 342 344 346 350 353 368 376 380 397 433 434 438 443 452 480 487 489 490 491 492 493 494 495 496 510 513 518 523 525 527 536 537 538 546 550 551 564 574 638
 2883: 22 50 69 71 168 173 181 202 205 207 216 220 223 224 225 226 227 228 229 230 231 232 233 234 235 236 237 239 240 241 242 243 244 245 246 247 248 249 250 251 252 254 257 262 267 274 287 290 300 301 309 314 316 318 320 324 330 331 333 335 337 339 342 344 346 350 353 368 376 380 392 393 397 433 434 438 443 452 479 480 487 489 490 491 492 493 494 495 496 510 513 518 523 525 527 536 537 538 546 550 551 564 574 576 579 583 588 638
 2884: 22 4 6 9 13 20 26 28 50 69 71 72 74 78 83 86 88 94 97 104 106 121 128 131 138 158 163 165 168 173 181 187 191 193 202 205 207 216 220 223 224 225 226 227 228 229 230 231 232 233 234 235 236 237 239 240 241 242 243 244 245 246 247 248 249 250 251 252 254 257 262 267 274 287 290 300 301 309 314 316 318 320 324 330 331 333 335 337 339 342 344 346 350 353 359 360 361 362 363 367 368 370 372 376 380 382 385 387 392 393 397 402 403 404 405 406 407 410 420 422 427 433 434 438 443 449 452 455 457 459 460 462 464 465 468 470 471 475 476 479 480 487 489 490 491 492 493 494 495 496 502 504 508 509 510 513 514 518 520 523 525 527 530 532 533 534 535 536 537 538 541 546 550 551 564 574 576 579 583 588 638 644 649 663 664 667 674 687 690 691 697 700 706 710 713 722 726 729 739 744 748 749 755 756 758 762 764 768 772 775 783 785 794 797 800 802 803 806 808 815 817 820 821 825 833 836 840 843 848 850 853 861 864
 2885: 30 4 6 9 13 20 26 28 41 45 50 69 71 72 74 78 83 86 88 94 97 104 106 121 128 131 138 158 163 165 168 173 181 187 191 193 202 205 207 216 220 223 224 225 226 227 228 229 230 231 232 233 234 235 236 237 239 240 241 242 243 244 245 246 247 248 249 250 251 252 254 257 262 267 274 287 290 300 301 309 314 316 318 320 324 330 331 333 335 337 339 342 344 346 350 353 359 360 361 362 363 367 368 370 372 376 380 382 385 387 392 393 397 402 403 404 405 406 407 410 420 422 427 433 434 438 443 449 452 455 457 459 460 462 464 465 468 470 471 475 476 479 480 487 489 490 491 492 493 494 495 496 502 504 508 509 510 513 514 518 520 523 525 527 530 532 533 534 535 536 537 538 541 546 550 551 559 564 574 576 579 583 588 592 597 599 602 604 606 609 614 617 618 621 629 633 634 638 644 649 663 664 667 674 687 690 691 697 700 706 710 713 722 726 729 739 744 748 749 755 756 758 762 764 768 772 775 783 785 794 797 800 802 803 806 808 815 817 820 821 825 833 836 840 843 848 850 853 861 864
 2886: 24 31 641
 2887: 22 58 567
 2888: 22 31 58 567 641
 2889: 58 4 6 9 13 20 26 28 31 41 45 50 58 69 71 72 74 78 83 86 88 94 97 104 106 121 128 131 138 158 163 165 168 173 181 187 191 193 202 205 207 216 220 223 224 225 226 227 228 229 230 231 232 233 234 235 236 237 239 240 241 242 243 244 245 246 247 248 249 250 251 252 254 257 262 267 274 285 287 288 290 300 301 309 314 316 318 320 324 330 331 333 335 337 339 342 344 346 350 353 359 360 361 362 363 367 368 370 372 376 380 382 385 387 392 393 397 402 403 404 405 406 407 410 420 422 427 433 434 438 443 449 452 455 457 459 460 462 464 465 468 470 471 475 476 479 480 487 488 489 490 491 492 493 494 495 496 502 504 508 509 510 513 514 518 520 523 525 527 530 532 533 534 535 536 537 538 541 546 550 551 559 564 567 574 576 579 583 588 592 597 599 602 604 606 609 614 617 618 621 629 633 634 638 641 644 649 663 664 667 674 687 690 691 697 700 706 710 713 722 726 729 739 744 748 749 755 756 758 762 764 768 772 775 783 785 794 797 800 802 803 806 808 815 817 820 821 825 833 836 840 843 848 850 853 861 864
 2890: 22 751 769 782 787
 2891: 25 654 657 662 671 677 693 694 699 704 711 720
 2892: 12 112 253 414 417 507
 2893: 37 12 112 172 174 176 177 178 179 180 253 289 414 417 424 497 498 499 507 524
 2894: 101 10 12 112 172 174 176 177 178 179 180 253 289 414 417 424 497 498 499 507 524 600 630 646 650 654 657 662 671 677 679 683 693 694 696 699 704 711 715 720
 2895: 32 221 501
 2896: 36 221 315 501
 2897: 50 188 189 190 192 197 198
 2898: 51 0 1 2 3 5 7 8 14 16 19 21 22 23 25 27 29 30 32 33 35 36 37 39 40 42 44 46 49 54 57 61 73 75 76 77 79 80 81 82 85 87 89 90 91 93 95 96 98 99 100 101 102 103 105 107 110 113 114 115 118 119 122 126 127 129 130 132 133 135 136 137 139 140 141 142 143 144 145 146 147 148 149 150 151 152 153 154 155 156 157 159 160 161 162 164 166 167 169 183 184 186 195 199 200 201 203 204 206 208 209 211 212 214 215 217 255 260 261 263 264 266 269 271 272 273 276 277 279 280 281 282 283 284 358 369 371 377 379 381 383 396 400 409 421 423 426 428 429 431 432 436 440 446 447 448 450 451 453 454 456 458 461 463 466 467 469 472 473 474 478 505 515 516 517 519 521 529 531 539 542 543 548 556 565 568 572 573 577 581 582 585 586 589 590 591 594 595 596 601 603 605 608 610 612 613 615 622 623 625 626 628 631 635 636 637 639 643 730 731 732 733 734 736 737 740 742 743 745 746 747 750 752 753 754 757 759 760 763 765 766 767 770 771 773 774 776 778 779 780 781 784 786 788 789 790 792 793 796 799 804 805 807 811 812 813 814 818 819 822 824 827 828 829 830 831 834 835 837 838 839 841 842 844 847 849 854 855 857 858 859 863 866
 2899: 43 409 440 565 568 589 590 605 631 635 636 637
 2900: 41 371 603 612
 2901: 41 44 371 603 612 613
 2902: 22 25 44 371 582 603 612 613 615
 2903: 28 25 37 39 40 42 44 371 556 572 582 596 601 603 610 612 613 615
 2904: 26 29 169 379 591
 2905: 22 25 29 37 39 40 42 44 169 371 379 556 572 582 591 596 601 603 610 612 613 615
 2906: 53 233 235 236 239
 2907: 37 69 71 254 257 262 267 274 287 290 300 301 309 314 316 318 320 324 330 331 333 335 337 339 342 344 346 350 353 376 434 452 495 496 523 525 527 546 550 551 574 638
 2908: 17 4 6 9 13 20 26 28 41 45 50 69 71 72 74 78 83 86 88 94 97 104 106 121 128 131 138 158 163 165 168 173 181 187 191 193 202 205 207 224 225 226 227 228 229 230 231 232 233 234 235 236 237 239 240 241 242 243 244 245 246 247 248 249 250 251 252 254 257 262 267 274 287 290 300 301 309 314 316 318 320 324 330 331 333 335 337 339 342 344 346 350 353 359 361 362 363 367 370 372 376 380 382 385 387 392 393 397 403 404 405 406 410 420 422 427 433 434 438 449 452 455 457 459 460 462 464 465 468 470 471 475 476 479 480 487 489 490 491 492 493 494 495 496 502 509 514 520 523 525 527 530 532 533 534 535 536 537 538 546 550 551 559 574 576 579 583 588 592 597 599 602 604 606 609 614 617 618 621 629 633 634 638 644 649 663 664 667 674 687 690 691 697 700 706 710 713 722 726 729 739 744 748 749 755 756 758 762 764 768 772 775 783 785 794 797 800 802 803 806 808 815 817 820 821 825 833 836 840 843 848 850 853 861 864
 2909: 8 170 354 378 390 411 522 566 624 627
 2910: 6 52 170 354 374 378 390 411 522 566 624 627
 2911: 17 584 587 611
 2912: 28 584 587 607 611
 2913: 13 678 680 718 719
 2914: 10 678 680 682 718 719
 2915: 35 647 648 651 678 680 681 682 685 686 688 692 718 719
 2916: 59 645 647 648 651 652 653 655 656 659 660 673 675 676 678 680 681 682 685 686 688 692 698 702 703 714 717 718 719 723 725
 2917: 55 658 661 666 668 669 672 689 707 708 709 712
 2918: 13 11 12 17 34 38 47 48 53 59 60 62 63 64 65 66 67 68 70 84 92 109 111 112 124 134 171 172 174 175 176 177 178 179 180 182 188 189 190 192 194 196 197 198 210 213 218 219 221 222 256 268 270 278 286 289 291 292 293 294 295 296 297 298 299 302 303 304 305 306 307 308 310 311 312 313 315 317 319 321 322 323 325 326 327 328 329 332 334 336 338 340 341 343 347 348 349 351 352 355 356 357 364 365 366 375 384 386 388 391 394 398 399 401 408 412 413 416 417 418 419 424 435 441 442 444 445 477 482 483 484 485 486 497 498 499 501 503 506 511 512 524 526 545 547 552 553 558 560 562 570 571 575 580 593 598 616 619 632 640 665 670 684 695 701 705 716 721 724 727 728 738 761 795 798 809 816 862
 2919: 11 10 11 12 17 34 38 47 48 51 53 55 56 59 60 62 63 64 65 66 67 68 70 84 92 109 111 112 124 134 171 172 174 175 176 177 178 179 180 182 188 189 190 192 194 196 197 198 210 213 218 219 221 222 253 255 256 260 261 263 264 266 268 269 270 271 272 273 276 277 278 279 281 282 283 284 286 289 291 292 293 294 295 296 297 298 299 302 303 304 305 306 307 308 310 311 312 313 315 317 319 321 322 323 325 326 327 328 329 332 334 336 338 340 341 343 347 348 349 351 352 355 356 357 364 365 366 375 384 386 388 391 394 398 399 401 408 412 413 414 416 417 418 419 424 430 431 432 435 441 442 444 445 477 482 483 484 485 486 497 498 499 501 503 505 506 507 511 512 524 526 543 545 547 548 552 553 554 555 558 560 562 570 571 575 580 593 598 600 616 619 620 630 632 640 646 650 654 657 662 665 670 671 677 679 683 684 693 694 695 696 699 701 704 705 711 715 716 720 721 724 727 728 738 761 795 798 809 816 862
 2920: 11 19 33 57 201 217 369 377 529 531
 2921: 9 54 381 383 400 595
 2922: 14 73 75 76 77 79 80 81 82 85 87 89 90 91 93 95 96 102 103 105 107 110 113 115 118 119 122 126 127 129 130 132 133 135 136 137 139 140 141 142 143 144 145 146 147 148 149 150 151 152 153 154 155 156 157 159 160 161 162 164 166 167 280 421 423 426 428 429 446 447 448 450 451 453 454 456 458 461 463 466 467 469 472 473 474 478 515 516 517 519 521
 2923: 16 73 75 76 77 79 80 81 82 85 87 89 90 91 93 95 96 102 103 105 107 110 113 114 115 118 119 122 126 127 129 130 132 133 135 136 137 139 140 141 142 143 144 145 146 147 148 149 150 151 152 153 154 155 156 157 159 160 161 162 164 166 167 280 421 423 426 428 429 446 447 448 450 451 453 454 456 458 461 463 466 467 469 472 473 474 478 515 516 517 519 521
 2924: 1 41 45 50 559 576 579 583 588 592 597 599 602 604 606 609 614 617 618 621 629 633 634
 2925: 17 41 45 50 173 181 393 559 576 579 583 588 592 597 599 602 604 606 609 614 617 618 621 629 633 634
 2926: 14 4 6 9 13 20 26 28 41 45 50 72 74 78 83 86 88 94 97 104 106 121 128 131 138 158 163 165 173 181 187 191 193 359 361 362 363 367 370 372 382 385 387 393 403 404 405 406 410 420 422 427 449 455 457 459 460 462 464 465 468 470 471 475 476 502 509 514 520 530 532 533 534 535 559 576 579 583 588 592 597 599 602 604 606 609 614 617 618 621 629 633 634 644 649 663 664 667 674 687 690 691 697 700 706 710 713 722 726 729 739 744 748 749 755 756 758 762 764 768 772 775 783 785 794 797 800 802 803 806 808 815 817 820 821 825 833 836 840 843 848 850 853 861 864
 2927: 15 69 71 224 225 226 227 228 229 230 231 232 233 234 235 236 237 239 240 241 242 243 244 245 246 247 248 249 250 251 252 376 380 397 433 438 452 480 487 489 490 491 492 493 494 536 537 538 574
 2928: 24 4 6 9 13 20 26 28 41 45 50 69 71 72 74 78 83 86 88 94 97 104 106 121 128 131 138 158 163 165 168 173 181 187 191 193 202 205 207 224 225 226 227 228 229 230 231 232 233 234 235 236 237 239 240 241 242 243 244 245 246 247 248 249 250 251 252 359 361 362 363 367 370 372 376 380 382 385 387 392 393 397 403 404 405 406 410 420 422 427 433 438 449 452 455 457 459 460 462 464 465 468 470 471 475 476 479 480 487 489 490 491 492 493 494 502 509 514 520 530 532 533 534 535 536 537 538 559 574 576 579 583 588 592 597 599 602 604 606 609 614 617 618 621 629 633 634 644 649 663 664 667 674 687 690 691 697 700 706 710 713 722 726 729 739 744 748 749 755 756 758 762 764 768 772 775 783 785 794 797 800 802 803 806 808 815 817 820 821 825 833 836 840 843 848 850 853 861 864
 2929: 21 4 6 9 13 20 26 28 41 45 50 69 71 72 74 78 83 86 88 94 97 104 106 121 128 131 138 158 163 165 168 173 181 187 191 193 202 205 207 216 220 223 224 225 226 227 228 229 230 231 232 233 234 235 236 237 239 240 241 242 243 244 245 246 247 248 249 250 251 252 359 361 362 363 367 370 372 376 380 382 385 387 392 393 397 403 404 405 406 410 420 422 427 433 438 443 449 452 455 457 459 460 462 464 465 468 470 471 475 476 479 480 487 489 490 491 492 493 494 502 509 510 513 514 518 520 530 532 533 534 535 536 537 538 559 564 574 576 579 583 588 592 597 599 602 604 606 609 614 617 618 621 629 633 634 644 649 663 664 667 674 687 690 691 697 700 706 710 713 722 726 729 739 744 748 749 755 756 758 762 764 768 772 775 783 785 794 797 800 802 803 806 808 815 817 820 821 825 833 836 840 843 848 850 853 861 864
 2930: 28 4 6 9 13 20 26 28 41 45 50 69 71 72 74 78 83 86 88 94 97 104 106 121 128 131 138 158 163 165 168 173 181 187 191 193 202 205 207 216 220 223 224 225 226 227 228 229 230 231 232 233 234 235 236 237 239 240 241 242 243 244 245 246 247 248 249 250 251 252 359 361 362 363 367 368 370 372 376 380 382 385 387 392 393 397 403 404 405 406 410 420 422 427 433 438 443 449 452 455 457 459 460 462 464 465 468 470 471 475 476 479 480 487 489 490 491 492 493 494 502 509 510 513 514 518 520 530 532 533 534 535 536 537 538 559 564 574 576 579 583 588 592 597 599 602 604 606 609 614 617 618 621 629 633 634 644 649 663 664 667 674 687 690 691 697 700 706 710 713 722 726 729 739 744 748 749 755 756 758 762 764 768 772 775 783 785 794 797 800 802 803 806 808 815 817 820 821 825 833 836 840 843 848 850 853 861 864
 2931: 31 314 316 318 320 324 330 331 333 335 337 339 342 344 495 496 525 527
 2932: 18 395 611 735 741 751 769 777 782 787 791 801 810 823 826 832 845 846 851 852 856 860 865
 2933: 8 563 584
 2934: 18 563 584 587 607
 2935: 9 10 12 289 497 498 524
 2936: 9 10 12 289 497 498 524 600 630 646 650 654 657 662 671 677 679 683 693 694 696 699 704 711 715 720
 2937: 9 10 12 253 289 414 497 498 507 524 600 630 646 650 654 657 662 671 677 679 683 693 694 696 699 704 711 715 720
 2938: 9 112 172 174 176 177 178 179 180 417 424 499
 2939: 9 55 56 554
 2940: 49 233 242 244 245 247 250 494
 2941: 26 437 540 587 607
 2942: 1 568 589 590 605 631
 2943: 17 73 75 76 77 79 80 81 82 85 87 89 90 91 93 95 96 99 100 101 114 421 423 426 428 429 448 453 454 456 458 461 463 466 467 519 521
 2944: 146 102 103 105 107 110 450 469
 2945: 5 4 6 9 13 20 26 28 72 74 78 83 86 88 94 97 104 106 121 128 131 138 158 163 165 168 187 191 193 202 205 207 359 361 362 363 367 370 372 382 385 387 392 403 404 405 406 410 420 422 427 449 455 457 459 460 462 464 465 468 470 471 475 476 479 502 509 514 520 530 532 533 534 535 644 649 663 664 667 674 687 690 691 697 700 706 710 713 722 726 729 739 744 748 749 755 756 758 762 764 768 772 775 783 785 794 797 800 802 803 806 808 815 817 820 821 825 833 836 840 843 848 850 853 861 864
 2946: 4 4 6 9 13 20 26 28 41 45 50 69 71 72 74 78 83 86 88 94 97 104 106 121 128 131 138 158 163 165 168 173 181 187 191 193 202 205 207 224 225 226 227 228 229 230 231 232 233 234 235 236 237 239 240 241 242 243 244 245 246 247 248 249 250 251 252 288 359 361 362 363 367 370 372 376 380 382 385 387 392 393 397 403 404 405 406 410 420 422 427 433 438 449 452 455 457 459 460 462 464 465 468 470 471 475 476 479 480 487 488 489 490 491 492 493 494 502 509 514 520 530 532 533 534 535 536 537 538 559 574 576 579 583 588 592 597 599 602 604 606 609 614 617 618 621 629 633 634 644 649 663 664 667 674 687 690 691 697 700 706 710 713 722 726 729 739 744 748 749 755 756 758 762 764 768 772 775 783 785 794 797 800 802 803 806 808 815 817 820 821 825 833 836 840 843 848 850 853 861 864
 2947: 4 4 6 9 13 20 26 28 41 45 50 69 71 72 74 78 83 86 88 94 97 104 106 121 128 131 138 158 163 165 168 173 181 187 191 193 202 205 207 216 220 223 224 225 226 227 228 229 230 231 232 233 234 235 236 237 239 240 241 242 243 244 245 246 247 248 249 250 251 252 288 359 361 362 363 367 370 372 376 380 382 385 387 392 393 397 403 404 405 406 410 420 422 427 433 438 443 449 452 455 457 459 460 462 464 465 468 470 471 475 476 479 480 487 488 489 490 491 492 493 494 502 509 510 513 514 518 520 530 532 533 534 535 536 537 538 559 564 574 576 579 583 588 592 597 599 602 604 606 609 614 617 618 621 629 633 634 644 649 663 664 667 674 687 690 691 697 700 706 710 713 722 726 729 739 744 748 749 755 756 758 762 764 768 772 775 783 785 794 797 800 802 803 806 808 815 817 820 821 825 833 836 840 843 848 850 853 861 864
 2948: 11 254 257 262 267 274 407 546 550
 2949: 8 254 257 262 267 274 287 290 300 301 309 314 316 318 320 324 330 331 333 335 337 339 342 344 346 350 353 407 434 495 496 523 525 527 546 550 551 638
 2950: 17 4 6 9 13 20 26 28 41 45 50 69 71 72 74 78 83 86 88 94 97 104 106 121 128 131 138 158 163 165 168 173 181 187 191 193 202 205 207 216 220 223 224 225 226 227 228 229 230 231 232 233 234 235 236 237 239 240 241 242 243 244 245 246 247 248 249 250 251 252 254 257 262 267 274 287 288 290 300 301 309 314 316 318 320 324 330 331 333 335 337 339 342 344 346 350 353 359 361 362 363 367 370 372 376 380 382 385 387 392 393 397 403 404 405 406 407 410 420 422 427 433 434 438 443 449 452 455 457 459 460 462 464 465 468 470 471 475 476 479 480 487 488 489 490 491 492 493 494 495 496 502 509 510 513 514 518 520 523 525 527 530 532 533 534 535 536 537 538 546 550 551 559 564 574 576 579 583 588 592 597 599 602 604 606 609 614 617 618 621 629 633 634 638 644 649 663 664 667 674 687 690 691 697 700 706 710 713 722 726 729 739 744 748 749 755 756 758 762 764 768 772 775 783 785 794 797 800 802 803 806 808 815 817 820 821 825 833 836 840 843 848 850 853 861 864
 2951: 20 296 297 298 299 302 303 304 305 306 307 308 310 311 312 313 328 329 332 334 336 338 340 341 419 435 547
 2952: 71 12 17 172 174 176 177 178 179 180 221 289 292 293 294 296 297 298 299 302 303 304 305 306 307 308 310 311 312 313 315 317 319 321 322 323 325 326 327 328 329 332 334 336 338 340 341 343 347 349 351 352 356 357 398 399 419 424 435 482 484 497 498 499 501 524 526 547 552 553
 2953: 85 60 68 84 92 109 124 134 213 384 388 394 477
 2954: 27 11 34 38 47 48 53 60 68 84 92 109 124 134 171 175 182 188 189 190 192 194 196 197 198 210 213 256 268 270 278 291 295 348 355 375 384 388 391 394 401 412 413 477 545 555 558 560 562 570 571 575 580 593 598 616 619 632 640 665 670 684 695 701 705 716 721 724 728 738 761 795 798 809 816 862
 2955: 34 59 62 63 64 65 66 67 70 364 365 366 386 408 485 486 503 506
 2956: 6 23 577 585 586 594
 2957: 3 663 664 667 697 706 710 713 722
 2958: 3 674 700
 2959: 3 104 106 191 193 502 530
 2960: 4 104 106 191 193 359 502 530
 2961: 20 395 801
 2962: 18 769 777 791
 2963: 9 751 769 777 782 787 791
 2964: 166 735 741 751 769 777 782 787 791 810 823 826 832 845 846 851 852 856 860 865
 2965: 5 684 724
 2966: 5 665 684 705 724
 2967: 34 11 34 48 53 391 665 670 684 695 701 705 716 721 724 728 738 761 795 798 809 816 862
 2968: 35 11 34 38 47 48 53 375 391 558 560 571 580 593 598 616 619 665 670 684 695 701 705 716 721 724 728 738 761 795 798 809 816 862
 2969: 12 348 355 401 575 640
 2970: 3 348 355 401 412 562 575 640
 2971: 9 11 34 38 47 48 53 348 355 375 391 401 412 558 560 562 571 575 580 593 598 616 619 640 665 670 684 695 701 705 716 721 724 728 738 761 795 798 809 816 862
 2972: 12 11 34 38 47 48 53 60 68 84 92 109 124 134 210 213 256 268 270 278 291 295 348 355 375 384 388 391 394 401 412 477 545 558 560 562 570 571 575 580 593 598 616 619 640 665 670 684 695 701 705 716 721 724 728 738 761 795 798 809 816 862
 2973: 3 255 260 261 263 264 266 269 271 272 273 276 277 279 281 282 283 284 431 505 543 548 554 620
 2974: 8 14 51 55 56 255 260 261 263 264 266 269 271 272 273 276 277 279 281 282 283 284 430 431 505 543 548 554 620
 2975: 2 14 51 55 56 253 255 260 261 263 264 266 269 271 272 273 276 277 279 281 282 283 284 430 431 505 543 548 554 620
 2976: 2 11 14 34 38 47 48 51 53 55 56 60 68 84 92 109 124 134 171 175 182 188 189 190 192 194 196 197 198 210 213 218 219 222 253 255 256 260 261 263 264 266 268 269 270 271 272 273 276 277 278 279 281 282 283 284 291 295 348 355 364 365 366 375 384 388 391 394 401 408 412 413 430 431 441 442 444 445 477 485 486 503 505 506 511 512 543 545 548 554 558 560 562 570 571 575 580 593 598 616 619 620 632 640 665 670 684 695 701 705 716 721 724 727 728 738 761 795 798 809 816 862
 2977: 3 11 14 34 38 47 48 51 53 55 56 60 68 84 92 109 112 124 134 171 175 182 188 189 190 192 194 196 197 198 210 213 218 219 222 253 255 256 260 261 263 264 266 268 269 270 271 272 273 276 277 278 279 281 282 283 284 291 295 348 355 364 365 366 375 384 388 391 394 401 408 412 413 417 430 431 441 442 444 445 477 485 486 503 505 506 511 512 543 545 548 554 558 560 562 570 571 575 580 593 598 616 619 620 632 640 665 670 684 695 701 705 716 721 724 727 728 738 761 795 798 809 816 862
 2978: 3 652 653 655 656 659 660 673 675 678 682 698 702 703 714 717 725
 2979: 4 645 652 653 655 656 659 660 673 675 676 678 682 698 702 703 714 717 723 725
 2980: 46 647 681 685 686 688 692
 2981: 47 647 648 681 685 686 688 692
 2982: 3 651 718 719
 2983: 2 11 14 34 38 47 48 51 53 55 56 60 68 84 92 109 112 124 134 171 175 182 188 189 190 192 194 196 197 198 210 213 218 219 222 253 255 256 260 261 263 264 266 268 269 270 271 272 273 276 277 278 279 281 282 283 284 286 291 295 348 355 364 365 366 375 384 388 391 394 401 408 412 413 416 417 430 431 441 442 444 445 477 485 486 503 505 506 511 512 543 545 548 554 558 560 562 570 571 575 580 593 598 616 619 620 632 640 645 647 648 651 652 653 655 656 658 659 660 661 665 666 668 669 670 672 673 675 676 678 680 681 682 684 685 686 688 689 692 695 698 701 702 703 705 707 708 709 712 714 716 717 718 719 721 723 724 725 727 728 738 761 795 798 809 816 862
 2984: 3 11 14 34 38 47 48 51 53 55 56 59 60 62 63 64 65 66 67 68 70 84 92 109 112 124 134 171 175 182 188 189 190 192 194 196 197 198 210 213 218 219 222 253 255 256 260 261 263 264 266 268 269 270 271 272 273 276 277 278 279 281 282 283 284 286 291 295 348 355 364 365 366 375 384 386 388 391 394 401 408 412 413 416 417 430 431 441 442 444 445 477 485 486 503 505 506 511 512 543 545 548 554 558 560 562 570 571 575 580 593 598 616 619 620 632 640 645 647 648 651 652 653 655 656 658 659 660 661 665 666 668 669 670 672 673 675 676 678 680 681 682 684 685 686 688 689 692 695 698 701 702 703 705 707 708 709 712 714 716 717 718 719 721 723 724 725 727 728 738 761 795 798 809 816 862
 2985: 14 12 325 399 482 484
 2986: 14 12 111 325 399 418 482 483 484
 2987: 14 12 111 172 174 176 177 178 179 180 289 325 399 418 424 482 483 484 497 498 499 524
 2988: 3 11 12 14 17 34 38 47 48 51 53 55 56 59 60 62 63 64 65 66 67 68 70 84 92 109 111 112 124 134 171 172 174 175 176 177 178 179 180 182 188 189 190 192 194 196 197 198 210 213 218 219 221 222 253 255 256 260 261 263 264 266 268 269 270 271 272 273 276 277 278 279 281 282 283 284 286 289 291 292 293 294 295 296 297 298 299 302 303 304 305 306 307 308 310 311 312 313 315 317 319 321 322 323 325 326 327 328 329 332 334 336 338 340 341 343 347 348 349 351 352 355 356 357 364 365 366 375 384 386 388 391 394 398 399 401 408 412 413 416 417 418 419 424 430 431 435 441 442 444 445 477 482 483 484 485 486 497 498 499 501 503 505 506 511 512 524 526 543 545 547 548 552 553 554 558 560 562 570 571 575 580 593 598 616 619 620 632 640 645 647 648 651 652 653 655 656 658 659 660 661 665 666 668 669 670 672 673 675 676 678 680 681 682 684 685 686 688 689 692 695 698 701 702 703 705 707 708 709 712 714 716 717 718 719 721 723 724 725 727 728 738 761 795 798 809 816 862
 2989: 3 0 1 2 3 5 7 8 16 19 21 22 23 25 27 29 30 32 33 35 36 37 39 40 42 44 46 49 54 57 61 73 75 76 77 79 80 81 82 85 87 89 90 91 93 95 96 98 99 100 101 102 103 105 107 110 113 114 115 118 119 122 126 127 129 130 132 133 135 136 137 139 140 141 142 143 144 145 146 147 148 149 150 151 152 153 154 155 156 157 159 160 161 162 164 166 167 169 183 184 186 195 199 200 201 203 204 206 208 209 211 212 214 215 217 280 358 369 371 377 379 381 383 396 400 409 421 423 426 428 429 432 436 440 446 447 448 450 451 453 454 456 458 461 463 466 467 469 472 473 474 478 515 516 517 519 521 529 531 539 542 556 565 568 572 573 577 581 582 585 586 589 590 591 594 595 596 601 603 605 608 610 612 613 615 622 623 625 626 628 631 635 636 637 639 643 730 731 732 733 734 736 737 740 742 743 745 746 747 750 752 753 754 757 759 760 763 765 766 767 770 771 773 774 776 778 779 780 781 784 786 788 789 790 792 793 796 799 804 805 807 811 812 813 814 818 819 822 824 827 828 829 830 831 834 835 837 838 839 841 842 844 847 849 854 855 857 858 859 863 866
 2990: 20 126 160 161 473
 2991: 14 126 127 129 130 160 161 473
 2992: 11 136 139 141 142 144 145 147 149 151 153 154 155 515
 2993: 20 126 127 129 130 132 133 135 136 137 139 140 141 142 143 144 145 146 147 148 149 150 151 152 153 154 155 156 157 159 160 161 164 447 473 515 516
 2994: 6 19 33 54 57 73 75 76 77 79 80 81 82 85 87 89 90 91 93 95 96 99 100 101 102 103 105 107 110 113 114 115 118 119 122 126 127 129 130 132 133 135 136 137 139 140 141 142 143 144 145 146 147 148 149 150 151 152 153 154 155 156 157 159 160 161 162 164 166 167 201 217 280 369 377 381 383 400 421 423 426 428 429 446 447 448 450 451 453 454 456 458 461 463 466 467 469 472 473 474 478 515 516 517 519 521 529 531 595
 2995: 22 21 22 25 29 36 37 39 40 42 44 61 371 379 556 572 577 582 585 586 590 591 596 601 603 610 612 613 615
 2996: 13 767 819
 2997: 13 752 754 767 819
 2998: 7 69 71 254 257 262 267 274 287 290 300 301 309 314 316 318 320 324 330 331 333 335 337 339 342 344 346 350 353 368 376 380 434 452 495 496 523 525 527 546 550 551 574 638
 2999: 4 216 220 223 224 225 226 227 228 229 230 231 232 233 234 235 236 237 239 240 241 242 243 244 245 246 247 248 249 250 251 252 288 397 433 438 443 480 487 489 490 491 492 493 494 510 513 518 536 537 538 564
 3000: 4 69 71 216 220 223 224 225 226 227 228 229 230 231 232 233 234 235 236 237 239 240 241 242 243 244 245 246 247 248 249 250 251 252 254 257 262 267 274 287 288 290 300 301 309 314 316 318 320 324 330 331 333 335 337 339 342 344 346 350 353 368 376 380 397 433 434 438 443 452 480 487 489 490 491 492 493 494 495 496 510 513 518 523 525 527 536 537 538 546 550 551 564 574 638
 3001: 35 395 563 587 611 735 741 751 769 777 782 787 791 801 810 823 826 832 845 846 851 852 856 860 865
 3002: 1 10 253 414 507 555 646 650 654 657 662 671 677 683 693 694 696 699 704 711 715 720
 3003: 17 210 412 570
 3004: 11 562 632
 3005: 4 210 412 562 570 632
 3006: 70 11 34 38 47 48 53 60 68 171 175 182 210 256 268 270 278 375 384 391 394 412 545 558 560 562 570 571 580 593 598 616 619 632 665 670 684 695 701 705 716 721 724 728 738 761 795 798 809 816 862
 3007: 30 10 11 34 38 47 48 53 59 60 62 63 64 65 66 67 68 70 84 92 109 112 124 134 171 175 182 188 189 190 192 194 196 197 198 210 213 218 219 222 253 256 268 270 278 291 295 348 355 364 365 366 375 384 386 388 391 394 401 408 412 413 414 417 441 442 444 445 477 485 486 503 506 507 511 512 545 555 558 560 562 570 571 575 580 593 598 600 616 619 630 632 640 646 650 654 657 662 665 670 671 677 679 683 684 693 694 695 696 699 701 704 705 711 715 716 720 721 724 727 728 738 761 795 798 809 816 862
 3008: 8 297 298 299 302 303 304 305 306 307 311 419 547
 3009: 7 255 260 263 264 271 272 273 431
 3010: 9 261 505
 3011: 7 261 266 269 505
 3012: 4 21 22 37 39 40 42 596 601 610
 3013: 4 21 22 25 37 39 40 42 44 371 556 572 582 596 601 603 610 612 613 615
 3014: 4 29 169
 3015: 3 4 6 9 821 833 836 840 843 848 850
 3016: 32 104 470
 3017: 8 72 74 78 83 86 88 94 104 106 121 128 131 138 158 163 165 372 382 385 387 420 422 427 449 455 457 459 460 462 464 465 468 470 471 475 476 502 514 520
 3018: 3 537 538
 3019: 3 224 537 538
 3020: 4 224 487 537 538
 3021: 3 226 480
 3022: 3 226 227 228 480
 3023: 3 226 227 228 480 489
 3024: 36 233 239
 3025: 14 15 18 24 43 52 373 557 561 578
 3026: 18 296 484
 3027: 18 17 221 296 315 317 319 321 322 323 484 501 526
 3028: 18 17 221 296 315 317 319 321 322 323 343 484 501 526
 3029: 7 17 221 292 293 294 296 315 317 319 321 322 323 343 347 349 351 352 356 357 484 501 526
 3030: 10 297 298 299 302 303 304 305 306 307 308 310 311 312 313 326 328 329 332 334 336 398 419 435 547 552
 3031: 14 297 298 299 302 303 304 305 306 307 308 310 311 312 313 326 328 329 332 334 336 338 340 341 398 419 435 547 552
 3032: 25 10 12 17 111 172 174 176 177 178 179 180 221 253 289 292 293 294 296 297 298 299 302 303 304 305 306 307 308 310 311 312 313 315 317 319 321 322 323 325 326 327 328 329 332 334 336 338 340 341 343 347 349 351 352 356 357 398 399 414 418 419 424 435 482 483 484 497 498 499 501 507 524 526 547 552 553 600 630 646 650 654 657 662 671 677 679 683 693 694 696 699 704 711 715 720
 3033: 48 11 34 38 47 48 53 59 60 62 63 64 65 66 67 68 70 84 92 109 112 124 134 171 175 182 188 189 190 192 194 196 197 198 210 213 218 219 222 256 268 270 278 291 295 348 355 364 365 366 375 384 386 388 391 394 401 408 412 413 417 441 442 444 445 477 485 486 503 506 511 512 545 555 558 560 562 570 571 575 580 593 598 616 619 632 640 665 670 684 695 701 705 716 721 724 727 728 738 761 795 798 809 816 862
 3034: 42 16 199 200 203 204 206 208 209 211 212 214 215 396 440 639 643
 3035: 36 16 199 200 203 204 206 208 209 211 212 214 215 396 409 440 565 568 589 590 631 635 636 637 639 643
 3036: 3 371 572 601
 3037: 3 42 371 572 601
 3038: 3 21 22 29 37 39 40 42 371 379 572 591 596 601 610
 3039: 4 44 556 603 612 613 615
 3040: 3 25 44 556 582 603 612 613 615
 3041: 61 27 35 98 577 585 586
 3042: 60 23 27 35 36 61 98 577 585 586 594
 3043: 47 663 664 706 713
 3044: 9 4 6 9 13 20 26 28 97 187 370 410 644 649 663 664 667 674 687 690 691 697 700 706 710 713 722 726 729 739 744 748 749 755 756 758 762 764 768 772 775 783 785 794 797 800 802 803 806 808 815 817 820 821 825 833 836 840 843 848 850 853 861 864
 3045: 8 4 6 9 13 20 26 28 72 74 78 83 86 88 94 97 104 106 121 128 131 138 158 163 165 187 191 193 359 370 372 382 385 387 410 420 422 427 449 455 457 459 460 462 464 465 468 470 471 475 476 502 514 520 530 644 649 663 664 667 674 687 690 691 697 700 706 710 713 722 726 729 739 744 748 749 755 756 758 762 764 768 772 775 783 785 794 797 800 802 803 806 808 815 817 820 821 825 833 836 840 843 848 850 853 861 864
 3046: 19 58 373 395 437 540 563 587 607 611 735 741 751 769 777 782 787 791 801 810 823 826 832 845 846 851 852 856 860 865
 3047: 26 0 1 2 3 5 7 8 14 16 19 21 22 23 25 27 29 30 32 33 35 36 37 39 40 42 44 46 49 51 54 55 56 57 61 73 75 76 77 79 80 81 82 85 87 89 90 91 93 95 96 98 99 100 101 102 103 105 107 110 113 114 115 118 119 122 126 127 129 130 132 133 135 136 137 139 140 141 142 143 144 145 146 147 148 149 150 151 152 153 154 155 156 157 159 160 161 162 164 166 167 169 183 184 186 195 199 200 201 203 204 206 208 209 211 212 214 215 217 255 260 261 263 264 266 269 271 272 273 276 277 279 280 281 282 283 284 286 358 369 371 377 379 381 383 396 400 409 416 421 423 426 428 429 430 431 432 436 440 446 447 448 450 451 453 454 456 458 461 463 466 467 469 472 473 474 478 505 515 516 517 519 521 529 531 539 542 543 548 554 556 565 568 572 573 577 581 582 585 586 589 590 591 594 595 596 601 603 605 608 610 612 613 615 620 622 623 625 626 628 631 635 636 637 639 643 730 731 732 733 734 736 737 740 742 743 745 746 747 750 752 753 754 757 759 760 763 765 766 767 770 771 773 774 776 778 779 780 781 784 786 788 789 790 792 793 796 799 804 805 807 811 812 813 814 818 819 822 824 827 828 829 830 831 834 835 837 838 839 841 842 844 847 849 854 855 857 858 859 863 866
 3048: 24 0 3 5 8 827 829 830 831 835 837 842 847 849 866
 3049: 6 0 1 2 3 5 7 8 14 16 17 19 21 22 23 25 27 29 30 32 33 35 36 37 39 40 42 44 46 49 51 54 55 56 57 61 73 75 76 77 79 80 81 82 85 87 89 90 91 93 95 96 98 99 100 101 102 103 105 107 110 111 113 114 115 118 119 122 126 127 129 130 132 133 135 136 137 139 140 141 142 143 144 145 146 147 148 149 150 151 152 153 154 155 156 157 159 160 161 162 164 166 167 169 183 184 186 195 199 200 201 203 204 206 208 209 211 212 214 215 217 221 253 255 260 261 263 264 266 269 271 272 273 276 277 279 280 281 282 283 284 292 293 294 296 297 298 299 302 303 304 305 306 307 308 310 311 312 313 315 317 319 321 322 323 325 326 327 328 329 332 334 336 338 340 341 343 347 349 351 352 356 357 358 369 371 377 379 381 383 396 398 399 400 409 418 419 421 423 426 428 429 430 431 432 435 436 440 446 447 448 450 451 453 454 456 458 461 463 466 467 469 472 473 474 478 482 483 484 501 505 515 516 517 519 521 526 529 531 539 542 543 547 548 552 553 554 556 565 568 572 573 577 581 582 585 586 589 590 591 594 595 596 601 603 605 608 610 612 613 615 620 622 623 625 626 628 631 635 636 637 639 643 730 731 732 733 734 736 737 740 742 743 745 746 747 750 752 753 754 757 759 760 763 765 766 767 770 771 773 774 776 778 779 780 781 784 786 788 789 790 792 793 796 799 804 805 807 811 812 813 814 818 819 822 824 827 828 829 830 831 834 835 837 838 839 841 842 844 847 849 854 855 857 858 859 863 866
 3050: 1 0 1 2 3 5 7 8 14 16 19 21 22 23 25 27 29 30 32 33 35 36 37 39 40 42 44 46 49 51 54 55 56 57 61 73 75 76 77 79 80 81 82 85 87 89 90 91 93 95 96 98 99 100 101 102 103 105 107 110 113 114 115 118 119 122 126 127 129 130 132 133 135 136 137 139 140 141 142 143 144 145 146 147 148 149 150 151 152 153 154 155 156 157 159 160 161 162 164 166 167 169 183 184 186 195 199 200 201 203 204 206 208 209 211 212 214 215 217 253 255 260 261 263 264 266 269 271 272 273 276 277 279 280 281 282 283 284 358 369 371 377 379 381 383 396 400 409 421 423 426 428 429 430 431 432 436 440 446 447 448 450 451 453 454 456 458 461 463 466 467 469 472 473 474 478 505 515 516 517 519 521 529 531 539 542 543 548 554 556 565 568 572 573 577 581 582 585 586 589 590 591 594 595 596 601 603 605 608 610 612 613 615 620 622 623 625 626 628 631 635 636 637 639 643 730 731 732 733 734 736 737 740 742 743 745 746 747 750 752 753 754 757 759 760 763 765 766 767 770 771 773 774 776 778 779 780 781 784 786 788 789 790 792 793 796 799 804 805 807 811 812 813 814 818 819 822 824 827 828 829 830 831 834 835 837 838 839 841 842 844 847 849 854 855 857 858 859 863 866
 3051: 16 72 74 78 83 86 88 94 104 106 121 128 131 138 158 163 165 387 420 422 427 449 455 457 459 460 462 464 465 468 470 471 475 476 502 514 520 530
 3052: 8 72 74 78 83 86 88 94 104 106 121 128 131 138 158 163 165 191 193 387 420 422 427 449 455 457 459 460 462 464 465 468 470 471 475 476 502 514 520 530
 3053: 6 359 372 382 385
 3054: 32 4 6 9 13 20 26 28 72 74 78 83 86 88 94 97 104 106 121 128 131 138 158 163 165 187 191 193 359 372 382 385 387 420 422 427 449 455 457 459 460 462 464 465 468 470 471 475 476 502 514 520 530 644 649 663 664 667 674 687 690 691 697 700 706 710 713 722 726 729 739 744 748 749 755 756 758 762 764 768 772 775 783 785 794 797 800 802 803 806 808 815 817 820 821 825 833 836 840 843 848 850 853 861 864
 3055: 41 4 6 9 13 20 26 28 41 45 50 72 74 78 83 86 88 94 97 104 106 121 128 131 138 158 163 165 168 173 181 187 191 193 202 205 207 359 372 382 385 387 392 393 420 422 427 449 455 457 459 460 462 464 465 468 470 471 475 476 479 502 514 520 530 559 576 579 583 588 592 597 599 602 604 606 609 614 617 618 621 629 633 634 644 649 663 664 667 674 687 690 691 697 700 706 710 713 722 726 729 739 744 748 749 755 756 758 762 764 768 772 775 783 785 794 797 800 802 803 806 808 815 817 820 821 825 833 836 840 843 848 850 853 861 864
 3056: 40 4 6 9 13 20 26 28 41 45 50 72 74 78 83 86 88 94 97 104 106 121 128 131 138 158 163 165 168 173 181 187 191 193 202 205 207 224 225 226 227 228 229 230 231 232 233 234 235 236 237 239 240 241 242 243 244 245 246 247 248 249 250 251 252 359 372 380 382 385 387 392 393 397 420 422 427 433 438 449 455 457 459 460 462 464 465 468 470 471 475 476 479 480 487 489 490 491 492 493 494 502 514 520 530 536 537 538 559 576 579 583 588 592 597 599 602 604 606 609 614 617 618 621 629 633 634 644 649 663 664 667 674 687 690 691 697 700 706 710 713 722 726 729 739 744 748 749 755 756 758 762 764 768 772 775 783 785 794 797 800 802 803 806 808 815 817 820 821 825 833 836 840 843 848 850 853 861 864
 3057: 41 4 6 9 13 20 26 28 41 45 50 69 71 72 74 78 83 86 88 94 97 104 106 121 128 131 138 158 163 165 168 173 181 187 191 193 202 205 207 216 220 223 224 225 226 227 228 229 230 231 232 233 234 235 236 237 239 240 241 242 243 244 245 246 247 248 249 250 251 252 254 257 262 267 274 287 290 300 301 309 314 316 318 320 324 330 331 333 335 337 339 342 344 346 350 353 359 368 372 376 380 382 385 387 392 393 397 420 422 427 433 434 438 443 449 452 455 457 459 460 462 464 465 468 470 471 475 476 479 480 487 489 490 491 492 493 494 495 496 502 510 513 514 518 520 523 525 527 530 536 537 538 546 550 551 559 564 574 576 579 583 588 592 597 599 602 604 606 609 614 617 618 621 629 633 634 638 644 649 663 664 667 674 687 690 691 697 700 706 710 713 722 726 729 739 744 748 749 755 756 758 762 764 768 772 775 783 785 794 797 800 802 803 806 808 815 817 820 821 825 833 836 840 843 848 850 853 861 864
 3058: 41 4 6 9 13 20 26 28 41 45 50 69 71 72 74 78 83 86 88 94 97 104 106 121 128 131 138 158 163 165 168 173 181 187 191 193 202 205 207 216 220 223 224 225 226 227 228 229 230 231 232 233 234 235 236 237 239 240 241 242 243 244 245 246 247 248 249 250 251 252 254 257 262 267 274 287 288 290 300 301 309 314 316 318 320 324 330 331 333 335 337 339 342 344 346 350 353 359 368 372 376 380 382 385 387 392 393 397 420 422 427 433 434 438 443 449 452 455 457 459 460 462 464 465 468 470 471 475 476 479 480 487 488 489 490 491 492 493 494 495 496 502 510 513 514 518 520 523 525 527 530 536 537 538 546 550 551 559 564 574 576 579 583 588 592 597 599 602 604 606 609 614 617 618 621 629 633 634 638 644 649 663 664 667 674 687 690 691 697 700 706 710 713 722 726 729 739 744 748 749 755 756 758 762 764 768 772 775 783 785 794 797 800 802 803 806 808 815 817 820 821 825 833 836 840 843 848 850 853 861 864
 3059: 40 361 362 367 403 404 405 406 407 410 509 532 533 534 535
 3060: 59 360 361 362 363 367 370 402 403 404 405 406 407 410 504 508 509 532 533 534 535
 3061: 12 15 18 52
 3062: 12 24 557 561 578
 3063: 18 15 18 24 52 557 561 578
 3064: 6 12 172 174 176 177 178 179 180 289 424 497 498 499 524 645 647 648 651 652 653 655 656 658 659 660 661 666 668 669 672 673 675 676 678 680 681 682 685 686 688 689 692 698 702 703 707 708 709 712 714 717 718 719 723 725
 3065: 6 4 6 9 12 13 15 18 20 24 26 28 31 41 43 45 50 52 58 69 71 72 74 78 83 86 88 94 97 104 106 108 116 117 120 121 123 125 128 131 138 158 163 165 168 170 172 173 174 176 177 178 179 180 181 185 187 191 193 202 205 207 216 220 223 224 225 226 227 228 229 230 231 232 233 234 235 236 237 238 239 240 241 242 243 244 245 246 247 248 249 250 251 252 254 257 258 259 262 265 267 274 275 285 287 288 289 290 300 301 309 314 316 318 320 324 330 331 333 335 337 339 342 344 345 346 350 353 354 359 360 361 362 363 367 368 370 372 373 374 376 378 380 382 385 387 389 390 392 393 395 397 402 403 404 405 406 407 410 411 415 420 422 424 425 427 433 434 437 438 439 443 449 452 455 457 459 460 462 464 465 468 470 471 475 476 479 480 481 487 488 489 490 491 492 493 494 495 496 497 498 499 500 502 504 508 509 510 513 514 518 520 522 523 524 525 527 528 530 532 533 534 535 536 537 538 540 541 544 546 549 550 551 557 559 561 563 564 566 567 569 574 576 578 579 583 584 587 588 592 597 599 602 604 606 607 609 611 614 617 618 621 624 627 629 633 634 638 641 642 644 645 647 648 649 651 652 653 655 656 658 659 660 661 663 664 666 667 668 669 672 673 674 675 676 678 680 681 682 685 686 687 688 689 690 691 692 697 698 700 702 703 706 707 708 709 710 712 713 714 717 718 719 722 723 725 726 729 735 739 741 744 748 749 751 755 756 758 762 764 768 769 772 775 777 782 783 785 787 791 794 797 800 801 802 803 806 808 810 815 817 820 821 823 825 826 832 833 836 840 843 845 846 848 850 851 852 853 856 860 861 864 865
 3066: 19 11 665 670 695 701 705 716 721
 3067: 17 11 48 665 670 695 701 705 716 721 724
 3068: 57 684 728 738 761 795 798 809 816 862
 3069: 34 11 48 665 670 684 695 701 705 716 721 724 728 738 761 795 798 809 816 862
 3070: 6 10 11 17 34 38 47 48 53 59 60 62 63 64 65 66 67 68 70 84 92 109 111 112 124 134 171 175 182 188 189 190 192 194 196 197 198 210 213 218 219 221 222 253 256 268 270 278 291 292 293 294 295 296 297 298 299 302 303 304 305 306 307 308 310 311 312 313 315 317 319 321 322 323 325 326 327 328 329 332 334 336 338 340 341 343 347 348 349 351 352 355 356 357 364 365 366 375 384 386 388 391 394 398 399 401 408 412 413 414 417 418 419 435 441 442 444 445 477 482 483 484 485 486 501 503 506 507 511 512 526 545 547 552 553 555 558 560 562 570 571 575 580 593 598 600 616 619 630 632 640 646 650 654 657 662 665 670 671 677 679 683 684 693 694 695 696 699 701 704 705 711 715 716 720 721 724 727 728 738 761 795 798 809 816 862
 3071: 6 10 11 17 34 38 47 48 53 59 60 62 63 64 65 66 67 68 70 84 92 109 111 112 124 134 171 175 182 188 189 190 192 194 196 197 198 210 213 218 219 221 222 253 256 268 270 278 286 291 292 293 294 295 296 297 298 299 302 303 304 305 306 307 308 310 311 312 313 315 317 319 321 322 323 325 326 327 328 329 332 334 336 338 340 341 343 347 348 349 351 352 355 356 357 364 365 366 375 384 386 388 391 394 398 399 401 408 412 413 414 416 417 418 419 435 441 442 444 445 477 482 483 484 485 486 501 503 506 507 511 512 526 545 547 552 553 555 558 560 562 570 571 575 580 593 598 600 616 619 630 632 640 646 650 654 657 662 665 670 671 677 679 683 684 693 694 695 696 699 701 704 705 711 715 716 720 721 724 727 728 738 761 795 798 809 816 862
 3072: 10 80 90 421
 3073: 14 21 22 29 379 591
 3074: 27 27 98 573
 3075: 25 27 35 98 573
 3076: 5 4 6 9 821 825 833 836 840 843 848 850 861 864
 3077: 3 324 339 342 344 346 350 353 434 495 551
 3078: 3 297 298 299 302 303 304 305 307 419 547
 3079: 3 297 298 299 302 303 304 305 307 308 419 435 547
 3080: 15 647 648 651 681 686 688 692
 3081: 9 680 685 689
 3082: 9 680 682 685 689
 3083: 9 678 680 682 685 689 718 719
 3084: 26 658 661 668 669 672 709 712
 3085: 5 10 11 12 17 34 38 47 48 53 59 60 62 63 64 65 66 67 68 70 84 92 109 111 124 134 171 172 174 175 176 177 178 179 180 182 188 189 190 192 194 196 197 198 210 213 218 219 221 222 253 256 268 270 278 286 289 291 292 293 294 295 296 297 298 299 302 303 304 305 306 307 308 310 311 312 313 315 317 319 321 322 323 325 326 327 328 329 332 334 336 338 340 341 343 347 348 349 351 352 355 356 357 364 365 366 375 384 386 388 391 394 398 399 401 408 412 413 414 416 418 419 424 435 441 442 444 445 477 482 483 484 485 486 497 498 499 501 503 506 507 511 512 524 526 545 547 552 553 555 558 560 562 570 571 575 580 593 598 600 616 619 630 632 640 645 646 647 648 650 651 652 653 654 655 656 657 658 659 660 661 662 665 666 668 669 670 671 672 673 675 676 677 678 679 680 681 682 683 684 685 686 688 689 692 693 694 695 696 698 699 701 702 703 704 705 707 708 709 711 712 714 715 716 717 718 719 720 721 723 724 725 727 728 738 761 795 798 809 816 862
 3086: 3 396 409 440 539 542 565 568 589 605 631 637
 3087: 1 4 6 9 797 800 802 803 806 815 817 821 825 833 836 843 848 850 853 861 864
 3088: 2 729 739 744 748 749 755 756 758 762 764 768 772 775 783 785 794 808 820 840
 3089: 8 735 741 751 782 787 791 810
 3090: 1 59 62 63 64 65 66 70 386 645 647 648 651 652 653 655 656 658 659 660 661 666 668 669 672 673 675 676 678 680 681 682 685 686 688 689 692 698 702 703 707 708 709 712 714 717 718 719 723 725
 3091: 1 4 6 9 13 15 18 20 24 26 28 31 41 43 45 50 52 58 59 62 63 64 65 66 69 70 71 72 74 78 83 86 88 94 97 104 106 108 116 117 120 121 123 125 128 131 138 158 163 165 168 170 173 181 185 187 191 193 202 205 207 216 220 223 224 225 226 227 228 229 230 231 232 233 234 235 236 237 238 239 240 241 242 243 244 245 246 247 248 249 250 251 252 254 257 258 259 262 265 267 274 275 285 287 288 290 300 301 309 314 316 318 320 324 330 331 333 335 337 339 342 344 345 346 350 353 354 359 360 361 362 363 367 368 370 372 373 374 376 378 380 382 385 386 387 389 390 392 393 395 397 402 403 404 405 406 407 410 411 415 420 422 425 427 433 434 437 438 439 443 449 452 455 457 459 460 462 464 465 468 470 471 475 476 479 480 481 487 488 489 490 491 492 493 494 495 496 500 502 504 508 509 510 513 514 518 520 522 523 525 527 528 530 532 533 534 535 536 537 538 540 541 544 546 549 550 551 557 559 561 563 564 566 567 569 574 576 578 579 583 584 587 588 592 597 599 602 604 606 607 609 611 614 617 618 621 624 627 629 633 634 638 641 642 644 645 647 648 649 651 652 653 655 656 658 659 660 661 663 664 666 667 668 669 672 673 674 675 676 678 680 681 682 685 686 687 688 689 690 691 692 697 698 700 702 703 706 707 708 709 710 712 713 714 717 718 719 722 723 725 726 729 735 739 741 744 748 749 751 755 756 758 762 764 768 769 772 775 777 782 783 785 787 791 794 797 800 801 802 803 806 808 810 815 817 820 821 823 825 826 832 833 836 840 843 845 846 848 850 851 852 853 856 860 861 864 865
 3092: 1 17 67 221 292 293 294 296 297 298 299 302 303 304 305 306 307 308 310 311 312 313 315 317 319 321 322 323 326 327 328 329 332 334 336 338 340 341 343 347 349 351 352 356 357 398 419 435 484 501 526 547 552 553
 3093: 1 12 17 67 111 172 174 176 177 178 179 180 221 289 292 293 294 296 297 298 299 302 303 304 305 306 307 308 310 311 312 313 315 317 319 321 322 323 325 326 327 328 329 332 334 336 338 340 341 343 347 349 351 352 356 357 398 399 418 419 424 435 482 483 484 497 498 499 501 524 526 547 552 553
 3094: 1 10 12 17 67 111 172 174 176 177 178 179 180 221 253 289 292 293 294 296 297 298 299 302 303 304 305 306 307 308 310 311 312 313 315 317 319 321 322 323 325 326 327 328 329 332 334 336 338 340 341 343 347 349 351 352 356 357 398 399 414 418 419 424 435 482 483 484 497 498 499 501 507 524 526 547 552 553 555 600 630 646 650 654 657 662 671 677 679 683 693 694 696 699 704 711 715 720
 3095: 19 60 68 84 92 109 124 134 213 256 268 270 278 384 388 477 545
 3096: 1 10 11 12 17 34 38 47 48 53 60 67 68 84 92 109 111 112 124 134 171 172 174 175 176 177 178 179 180 182 188 189 190 192 194 196 197 198 210 213 218 219 221 222 253 256 268 270 278 289 291 292 293 294 295 296 297 298 299 302 303 304 305 306 307 308 310 311 312 313 315 317 319 321 322 323 325 326 327 328 329 332 334 336 338 340 341 343 347 348 349 351 352 355 356 357 364 365 366 375 384 388 391 394 398 399 401 408 412 413 414 417 418 419 424 435 441 442 444 445 477 482 483 484 485 486 497 498 499 501 503 506 507 511 512 524 526 545 547 552 553 555 558 560 562 570 571 575 580 593 598 600 616 619 630 632 640 646 650 654 657 662 665 670 671 677 679 683 684 693 694 695 696 699 701 704 705 711 715 716 720 721 724 727 728 738 761 795 798 809 816 862
 3097: 20 14 51 55 56 255 260 261 263 264 266 269 271 272 273 276 277 279 281 282 283 284 286 416 430 431 432 505 543 548 554 620
 3098: 11 19 30 32 33 73 75 76 77 79 80 81 82 85 87 89 90 91 93 95 96 99 100 101 102 103 105 107 110 113 114 115 118 119 122 126 127 129 130 132 133 135 136 137 139 140 141 142 143 144 145 146 147 148 149 150 151 152 153 154 155 156 157 159 160 161 162 164 166 167 201 217 280 369 381 383 421 423 426 428 429 446 447 448 450 451 453 454 456 458 461 463 466 467 469 472 473 474 478 515 516 517 519 521 529 531
 3099: 14 487 489 538
 3100: 3 225 226 227 228 480 487 489 537 538
 3101: 3 225 226 227 228 229 438 480 487 489 537 538
 3102: 5 658 666
 3103: 7 707 708 712
 3104: 4 658 666 707 708 712
 3105: 33 60 68 84 92 109 124 134 213 256 268 270 278 291 295 348 355 384 388 394 477 545
 3106: 1 17 221 315 317 319 321 322 323 326 343 398 484 501 526 552
 3107: 17 11 12 17 34 38 47 48 53 59 60 62 63 64 65 66 67 68 70 84 92 109 111 124 134 171 172 174 175 176 177 178 179 180 182 188 189 190 192 194 196 197 198 210 213 218 219 221 222 256 268 270 278 289 291 292 293 294 295 296 297 298 299 302 303 304 305 306 307 308 310 311 312 313 315 317 319 321 322 323 325 326 327 328 329 332 334 336 338 340 341 343 347 348 349 351 352 355 356 357 364 365 366 375 384 386 388 391 394 398 399 401 408 412 413 418 419 424 435 441 442 444 445 477 482 483 484 485 486 497 498 499 501 503 506 511 512 524 526 545 547 552 553 555 558 560 562 570 571 575 580 593 598 616 619 632 640 665 670 684 695 701 705 716 721 724 727 728 738 761 795 798 809 816 862
 3108: 7 79 423
 3109: 7 79 81 423
 3110: 41 79 81 85 87 423 448
 3111: 20 194 364 365 366 408 485 486 503 506
 3112: 12 188 189 190 192 194 196 197 198 364 365 366 408 485 486 503 506
 3113: 8 362 403 535
 3114: 1 11 34 48 53 171 175 182 210 412 562 570 632 665 670 684 695 701 705 716 721 724 728 738 761 795 798 809 816 862
 3115: 22 361 362 363 367 370 382 385 403 404 405 406 410 509 532 533 534 535
 3116: 2 4 6 9 13 20 26 28 97 187 361 362 363 367 370 382 385 403 404 405 406 410 509 532 533 534 535 644 649 663 664 667 674 687 690 691 697 700 706 710 713 722 726 729 739 744 748 749 755 756 758 762 764 768 772 775 783 785 794 797 800 802 803 806 808 815 817 820 821 825 833 836 840 843 848 850 853 861 864
 3117: 22 72 74 78 83 86 88 94 106 121 128 131 138 158 163 165 372 387 420 422 427 449 455 457 459 460 462 464 465 468 470 471 475 476 502 514 520
 3118: 22 72 74 78 83 86 88 94 104 106 121 128 131 138 158 163 165 191 193 359 372 387 420 422 427 449 455 457 459 460 462 464 465 468 470 471 475 476 502 514 520 530
 3119: 23 41 393 576 579 583 588 592 597
 3120: 8 50 168 173 181 202 205 207 392 479
 3121: 9 230 231 232 233 234 235 236 237 239 240 241 242 243 244 245 246 247 248 249 250 251 397 433 490 491 492 493 494
 3122: 7 69 71 287 290 300 301 309 314 316 318 320 324 330 331 333 335 337 339 342 344 346 350 353 368 376 434 452 495 496 523 525 527 551 574 638
 3123: 11 4 6 9 13 20 26 28 41 45 50 69 71 72 74 78 83 86 88 94 97 104 106 121 128 131 138 158 163 165 168 173 181 187 191 193 202 205 207 216 220 223 224 225 226 227 228 229 230 231 232 233 234 235 236 237 239 240 241 242 243 244 245 246 247 248 249 250 251 252 287 290 300 301 309 314 316 318 320 324 330 331 333 335 337 339 342 344 346 350 353 359 361 362 363 367 368 370 372 376 380 382 385 387 392 393 397 403 404 405 406 410 420 422 427 433 434 438 443 449 452 455 457 459 460 462 464 465 468 470 471 475 476 479 480 487 489 490 491 492 493 494 495 496 502 509 510 513 514 518 520 523 525 527 530 532 533 534 535 536 537 538 551 559 564 574 576 579 583 588 592 597 599 602 604 606 609 614 617 618 621 629 633 634 638 644 649 663 664 667 674 687 690 691 697 700 706 710 713 722 726 729 739 744 748 749 755 756 758 762 764 768 772 775 783 785 794 797 800 802 803 806 808 815 817 820 821 825 833 836 840 843 848 850 853 861 864
 3124: 31 15 18 24 43 373 395 437 540 557 561 563 578 584 587 607 611 735 741 751 769 777 782 787 791 801 810 823 826 832 845 846 851 852 856 860 865
 3125: 12 666 709 712
 3126: 2 416 645 647 648 651 652 653 655 656 658 659 660 661 666 668 669 672 673 675 676 678 680 681 682 685 686 688 689 692 698 702 703 707 708 709 712 714 717 718 719 723 725
 3127: 15 4 6 9 13 15 18 20 24 26 28 31 41 43 45 50 52 58 69 71 72 74 78 83 86 88 94 97 104 106 108 116 117 120 121 123 125 128 131 138 158 163 165 168 170 173 181 185 187 191 193 202 205 207 216 220 223 224 225 226 227 228 229 230 231 232 233 234 235 236 237 238 239 240 241 242 243 244 245 246 247 248 249 250 251 252 254 257 258 259 262 265 267 274 275 285 287 288 290 300 301 309 314 316 318 320 324 330 331 333 335 337 339 342 344 345 346 350 353 354 359 360 361 362 363 367 368 370 372 373 374 376 378 380 382 385 387 389 390 392 393 395 397 402 403 404 405 406 407 410 411 415 416 420 422 425 427 433 434 437 438 439 443 449 452 455 457 459 460 462 464 465 468 470 471 475 476 479 480 481 487 488 489 490 491 492 493 494 495 496 500 502 504 508 509 510 513 514 518 520 522 523 525 527 528 530 532 533 534 535 536 537 538 540 541 544 546 549 550 551 557 559 561 563 564 566 567 569 574 576 578 579 583 584 587 588 592 597 599 602 604 606 607 609 611 614 617 618 621 624 627 629 633 634 638 641 642 644 645 647 648 649 651 652 653 655 656 658 659 660 661 663 664 666 667 668 669 672 673 674 675 676 678 680 681 682 685 686 687 688 689 690 691 692 697 698 700 702 703 706 707 708 709 710 712 713 714 717 718 719 722 723 725 726 729 735 739 741 744 748 749 751 755 756 758 762 764 768 769 772 775 777 782 783 785 787 791 794 797 800 801 802 803 806 808 810 815 817 820 821 823 825 826 832 833 836 840 843 845 846 848 850 851 852 853 856 860 861 864 865
 3128: 11 17 221 286 292 293 294 296 297 298 299 302 303 304 305 306 307 308 310 311 312 313 315 317 319 321 322 323 326 327 328 329 332 334 336 338 340 341 343 347 349 351 352 356 357 398 419 435 484 501 526 547 552 553
 3129: 1 12 17 111 221 286 292 293 294 296 297 298 299 302 303 304 305 306 307 308 310 311 312 313 315 317 319 321 322 323 325 326 327 328 329 332 334 336 338 340 341 343 347 349 351 352 356 357 398 399 418 419 435 482 483 484 501 526 547 552 553
 3130: 31 12 17 111 172 174 176 177 178 179 180 221 286 289 292 293 294 296 297 298 299 302 303 304 305 306 307 308 310 311 312 313 315 317 319 321 322 323 325 326 327 328 329 332 334 336 338 340 341 343 347 349 351 352 356 357 398 399 418 419 424 435 482 483 484 497 498 499 501 524 526 547 552 553
 3131: 26 10 11 12 17 34 38 47 48 53 59 60 62 63 64 65 66 67 68 70 84 92 109 111 112 124 134 171 172 174 175 176 177 178 179 180 182 188 189 190 192 194 196 197 198 210 213 218 219 221 222 253 256 268 270 278 286 289 291 292 293 294 295 296 297 298 299 302 303 304 305 306 307 308 310 311 312 313 315 317 319 321 322 323 325 326 327 328 329 332 334 336 338 340 341 343 347 348 349 351 352 355 356 357 364 365 366 375 384 386 388 391 394 398 399 401 408 412 413 414 417 418 419 424 435 441 442 444 445 477 482 483 484 485 486 497 498 499 501 503 506 507 511 512 524 526 545 547 552 553 555 558 560 562 570 571 575 580 593 598 600 616 619 630 632 640 646 650 654 657 662 665 670 671 677 679 683 684 693 694 695 696 699 701 704 705 711 715 716 720 721 724 727 728 738 761 795 798 809 816 862
 3132: 13 19 33 57 201 217 369 377 381 383 529 531
 3133: 2 19 33 57 73 75 76 77 79 80 81 82 85 87 89 90 91 93 95 96 99 100 101 102 103 105 107 110 113 114 115 118 119 122 126 127 129 130 132 133 135 136 137 139 140 141 142 143 144 145 146 147 148 149 150 151 152 153 154 155 156 157 159 160 161 162 164 166 167 201 217 280 369 377 381 383 421 423 426 428 429 446 447 448 450 451 453 454 456 458 461 463 466 467 469 472 473 474 478 515 516 517 519 521 529 531
 3134: 13 19 30 32 33 57 73 75 76 77 79 80 81 82 85 87 89 90 91 93 95 96 99 100 101 102 103 105 107 110 113 114 115 118 119 122 126 127 129 130 132 133 135 136 137 139 140 141 142 143 144 145 146 147 148 149 150 151 152 153 154 155 156 157 159 160 161 162 164 166 167 201 217 280 369 377 381 383 421 423 426 428 429 446 447 448 450 451 453 454 456 458 461 463 466 467 469 472 473 474 478 515 516 517 519 521 529 531
 3135: 22 50 173 181 361 362 363 367 370 372 382 385 403 404 405 406 410 509 532 533 534 535
 3136: 22 50 72 74 78 83 86 88 94 104 106 121 128 131 138 158 163 165 173 181 191 193 359 361 362 363 367 370 372 382 385 387 403 404 405 406 410 420 422 427 449 455 457 459 460 462 464 465 468 470 471 475 476 502 509 514 520 530 532 533 534 535
 3137: 22 4 6 9 13 20 26 28 50 72 74 78 83 86 88 94 97 104 106 121 128 131 138 158 163 165 173 181 187 191 193 359 361 362 363 367 370 372 382 385 387 403 404 405 406 410 420 422 427 449 455 457 459 460 462 464 465 468 470 471 475 476 502 509 514 520 530 532 533 534 535 644 649 663 664 667 674 687 690 691 697 700 706 710 713 722 726 729 739 744 748 749 755 756 758 762 764 768 772 775 783 785 794 797 800 802 803 806 808 815 817 820 821 825 833 836 840 843 848 850 853 861 864
 3138: 22 168 202 205 207 392 393 479 576 579 583 588
 3139: 22 41 168 202 205 207 392 393 479 576 579 583 588 592 597
 3140: 22 41 45 168 202 205 207 392 393 479 559 576 579 583 588 592 597 617 618 621 629 633 634
 3141: 22 41 45 168 202 205 207 392 393 479 559 576 579 583 588 592 597 599 602 604 606 609 614 617 618 621 629 633 634
 3142: 22 15 18 24 557 578
 3143: 21 15 18 24 43 557 578
 3144: 9 15 18 24 43 373 395 437 540 557 563 578 584 587 607 611 735 741 751 769 777 782 787 791 801 810 823 826 832 845 846 851 852 856 860 865
 3145: 24 658 666 707 708 709 712
 3146: 9 60 68 84 92 109 124 134 213 256 268 270 278 291 295 384 394 477 545
 3147: 10 11 34 38 47 48 53 60 68 84 92 109 124 134 171 175 182 210 213 256 268 270 278 291 295 375 384 391 394 412 477 545 558 560 562 570 571 580 593 598 616 619 632 665 670 684 695 701 705 716 721 724 728 738 761 795 798 809 816 862
 3148: 12 11 34 38 47 48 53 60 68 84 92 109 124 134 171 175 182 210 213 256 268 270 278 291 295 348 355 375 384 391 394 401 412 477 545 558 560 562 570 571 580 593 598 616 619 632 640 665 670 684 695 701 705 716 721 724 728 738 761 795 798 809 816 862
 3149: 12 11 34 38 47 48 53 60 68 84 92 109 124 134 171 175 182 210 213 256 268 270 278 291 295 348 355 375 384 391 394 401 412 477 545 558 560 562 570 571 575 580 593 598 616 619 632 640 665 670 684 695 701 705 716 721 724 728 738 761 795 798 809 816 862
 3150: 26 167 446
 3151: 26 162 167 280 446
 3152: 11 1 2 7 16 199 200 203 204 206 208 209 211 212 214 215 396 409 440 539 542 565 568 589 590 605 631 635 636 637 639 643 730 731 732 733 734 736 737 740 742 743 745 746 747 750 752 753 754 757 759 760 763 765 766 767 770 771 773 774 776 778 779 780 781 784 786 788 789 790 792 793 796 799 804 811 812 813 814 818 819 822 824 828 834 841 844 855 858 863
 3153: 13 1 2 7 16 21 22 23 25 27 29 35 36 37 39 40 42 44 46 61 98 169 199 200 203 204 206 208 209 211 212 214 215 371 379 396 409 440 539 542 556 565 568 572 573 577 581 582 585 586 589 590 591 594 596 601 603 605 608 610 612 613 615 622 623 625 626 628 631 635 636 637 639 643 730 731 732 733 734 736 737 740 742 743 745 746 747 750 752 753 754 757 759 760 763 765 766 767 770 771 773 774 776 778 779 780 781 784 786 788 789 790 792 793 796 799 804 811 812 813 814 818 819 822 824 828 834 841 844 855 858 863
 3154: 13 1 2 7 16 21 22 23 25 27 29 35 36 37 39 40 42 44 46 49 61 98 169 183 184 186 195 199 200 203 204 206 208 209 211 212 214 215 358 371 379 396 409 436 440 539 542 556 565 568 572 573 577 581 582 585 586 589 590 591 594 596 601 603 605 608 610 612 613 615 622 623 625 626 628 631 635 636 637 639 643 730 731 732 733 734 736 737 740 742 743 745 746 747 750 752 753 754 757 759 760 763 765 766 767 770 771 773 774 776 778 779 780 781 784 786 788 789 790 792 793 796 799 804 811 812 813 814 818 819 822 824 828 834 841 844 855 858 863
 3155: 13 1 2 7 16 19 21 22 23 25 27 29 30 32 33 35 36 37 39 40 42 44 46 49 54 57 61 73 75 76 77 79 80 81 82 85 87 89 90 91 93 95 96 98 99 100 101 102 103 105 107 110 113 114 115 118 119 122 126 127 129 130 132 133 135 136 137 139 140 141 142 143 144 145 146 147 148 149 150 151 152 153 154 155 156 157 159 160 161 162 164 166 167 169 183 184 186 195 199 200 201 203 204 206 208 209 211 212 214 215 217 280 358 369 371 377 379 381 383 396 400 409 421 423 426 428 429 436 440 446 447 448 450 451 453 454 456 458 461 463 466 467 469 472 473 474 478 515 516 517 519 521 529 531 539 542 556 565 568 572 573 577 581 582 585 586 589 590 591 594 595 596 601 603 605 608 610 612 613 615 622 623 625 626 628 631 635 636 637 639 643 730 731 732 733 734 736 737 740 742 743 745 746 747 750 752 753 754 757 759 760 763 765 766 767 770 771 773 774 776 778 779 780 781 784 786 788 789 790 792 793 796 799 804 811 812 813 814 818 819 822 824 828 834 841 844 855 858 863
 3156: 6 108 116 117 120 123 125 238 258 259 265 275 345 389 395 415 439 481 500 528 544 549 735 741 751 769 777 782 787 791 801 810 823 826 832 845 846 851 852 856 860 865
 3157: 8 108 116 117 120 123 125 238 258 259 265 275 345 373 389 395 415 439 481 500 528 544 549 735 741 751 769 777 782 787 791 801 810 823 826 832 845 846 851 852 856 860 865
 3158: 10 285 563 584 587 607 611
 3159: 8 285 378 411 437 522 540 563 566 584 587 607 611
 3160: 8 658 680 689
 3161: 8 645 647 648 651 652 653 655 656 658 659 660 673 675 676 678 680 681 682 685 686 688 689 692 698 702 703 714 717 718 719 723 725
 3162: 8 661 666 707 708 709 712
 3163: 8 661 666 668 669 672 707 708 709 712
 3164: 9 326 343 398 552
 3165: 8 296 297 298 299 302 303 304 305 306 307 308 310 311 312 313 326 328 329 332 334 336 338 340 341 343 398 419 435 547 552
 3166: 40 384 388
 3167: 10 664 667 706 710
 3168: 10 663 664 667 706 710
 3169: 31 41 592 597 599 602
 3170: 26 41 592 597 599 602 606
 3171: 27 12 172 174 176 177 178 179 180 253 289 414 424 497 498 499 507 524
 3172: 10 0 1 2 3 5 7 8 14 16 19 21 22 23 25 27 29 30 32 33 35 36 37 39 40 42 44 46 49 54 57 61 73 75 76 77 79 80 81 82 85 87 89 90 91 93 95 96 98 99 100 101 102 103 105 107 110 113 114 115 118 119 122 126 127 129 130 132 133 135 136 137 139 140 141 142 143 144 145 146 147 148 149 150 151 152 153 154 155 156 157 159 160 161 162 164 166 167 169 183 184 186 195 199 200 201 203 204 206 208 209 211 212 214 215 217 255 260 261 263 264 266 269 271 272 273 276 277 279 280 281 282 283 284 358 369 371 377 379 381 383 396 400 409 421 423 426 428 429 431 432 436 440 446 447 448 450 451 453 454 456 458 461 463 466 467 469 472 473 474 478 505 515 516 517 519 521 529 531 539 542 543 548 556 565 568 572 573 577 581 582 585 586 589 590 591 594 595 596 601 603 605 608 610 612 613 615 620 622 623 625 626 628 631 635 636 637 639 643 730 731 732 733 734 736 737 740 742 743 745 746 747 750 752 753 754 757 759 760 763 765 766 767 770 771 773 774 776 778 779 780 781 784 786 788 789 790 792 793 796 799 804 805 807 811 812 813 814 818 819 822 824 827 828 829 830 831 834 835 837 838 839 841 842 844 847 849 854 855 857 858 859 863 866
 3173: 10 0 1 2 3 5 7 8 14 16 19 21 22 23 25 27 29 30 32 33 35 36 37 39 40 42 44 46 49 54 57 61 73 75 76 77 79 80 81 82 85 87 89 90 91 93 95 96 98 99 100 101 102 103 105 107 110 113 114 115 118 119 122 126 127 129 130 132 133 135 136 137 139 140 141 142 143 144 145 146 147 148 149 150 151 152 153 154 155 156 157 159 160 161 162 164 166 167 169 183 184 186 195 199 200 201 203 204 206 208 209 211 212 214 215 217 280 358 369 371 377 379 381 383 396 400 409 421 423 426 428 429 436 440 446 447 448 450 451 453 454 456 458 461 463 466 467 469 472 473 474 478 515 516 517 519 521 529 531 539 542 556 565 568 572 573 577 581 582 585 586 589 590 591 594 595 596 601 603 605 608 610 612 613 615 620 622 623 625 626 628 631 635 636 637 639 643 730 731 732 733 734 736 737 740 742 743 745 746 747 750 752 753 754 757 759 760 763 765 766 767 770 771 773 774 776 778 779 780 781 784 786 788 789 790 792 793 796 799 804 805 807 811 812 813 814 818 819 822 824 827 828 829 830 831 834 835 837 838 839 841 842 844 847 849 854 855 857 858 859 863 866
 3174: 16 14 620
 3175: 10 21 22 25 37 39 40 42 44 371 379 556 572 582 591 596 601 603 610 612 613 615
 3176: 16 750 771
 3177: 16 750 771 790
 3178: 16 750 771 779 788 790
 3179: 10 50 173 181 576 579 583 588
 3180: 13 50 173 181 202 205 207 393 479 576 579 583 588
 3181: 5 224 225 226 227 228 229 438 480 487 488 489 536 537 538
 3182: 5 224 225 226 227 228 229 230 231 232 233 234 235 236 237 239 240 241 242 243 244 245 246 247 248 249 250 251 252 397 433 438 480 487 488 489 490 491 492 493 494 536 537 538
 3183: 5 224 225 226 227 228 229 230 231 232 233 234 235 236 237 239 240 241 242 243 244 245 246 247 248 249 250 251 252 380 397 433 438 480 487 488 489 490 491 492 493 494 536 537 538
 3184: 5 69 71 224 225 226 227 228 229 230 231 232 233 234 235 236 237 239 240 241 242 243 244 245 246 247 248 249 250 251 252 254 257 262 267 274 287 290 300 301 309 314 316 318 320 324 330 331 333 335 337 339 342 344 346 350 353 368 376 380 397 433 434 438 452 480 487 488 489 490 491 492 493 494 495 496 523 525 527 536 537 538 546 550 551 574 638
 3185: 5 4 6 9 13 20 26 28 41 45 50 69 71 72 74 78 83 86 88 94 97 104 106 121 128 131 138 158 163 165 168 173 181 187 191 193 202 205 207 224 225 226 227 228 229 230 231 232 233 234 235 236 237 239 240 241 242 243 244 245 246 247 248 249 250 251 252 254 257 262 267 274 287 290 300 301 309 314 316 318 320 324 330 331 333 335 337 339 342 344 346 350 353 359 361 362 363 367 368 370 372 376 380 382 385 387 392 393 397 403 404 405 406 410 420 422 427 433 434 438 449 452 455 457 459 460 462 464 465 468 470 471 475 476 479 480 487 488 489 490 491 492 493 494 495 496 502 509 514 520 523 525 527 530 532 533 534 535 536 537 538 546 550 551 559 574 576 579 583 588 592 597 599 602 604 606 609 614 617 618 621 629 633 634 638 644 649 663 664 667 674 687 690 691 697 700 706 710 713 722 726 729 739 744 748 749 755 756 758 762 764 768 772 775 783 785 794 797 800 802 803 806 808 815 817 820 821 825 833 836 840 843 848 850 853 861 864
 3186: 5 4 6 9 13 20 26 28 41 45 50 69 71 72 74 78 83 86 88 94 97 104 106 121 128 131 138 158 163 165 168 173 181 187 191 193 202 205 207 216 220 223 224 225 226 227 228 229 230 231 232 233 234 235 236 237 239 240 241 242 243 244 245 246 247 248 249 250 251 252 254 257 262 267 274 287 290 300 301 309 314 316 318 320 324 330 331 333 335 337 339 342 344 346 350 353 359 361 362 363 367 368 370 372 376 380 382 385 387 392 393 397 403 404 405 406 410 420 422 427 433 434 438 443 449 452 455 457 459 460 462 464 465 468 470 471 475 476 479 480 487 488 489 490 491 492 493 494 495 496 502 509 510 513 514 518 520 523 525 527 530 532 533 534 535 536 537 538 546 550 551 559 564 574 576 579 583 588 592 597 599 602 604 606 609 614 617 618 621 629 633 634 638 644 649 663 664 667 674 687 690 691 697 700 706 710 713 722 726 729 739 744 748 749 755 756 758 762 764 768 772 775 783 785 794 797 800 802 803 806 808 815 817 820 821 825 833 836 840 843 848 850 853 861 864
 3187: 7 4 6 9 13 20 26 28 41 45 50 69 71 72 74 78 83 86 88 94 97 104 106 121 128 131 138 158 163 165 168 173 181 187 191 193 202 205 207 216 220 223 224 225 226 227 228 229 230 231 232 233 234 235 236 237 239 240 241 242 243 244 245 246 247 248 249 250 251 252 254 257 262 267 274 287 290 300 301 309 314 316 318 320 324 330 331 333 335 337 339 342 344 346 350 353 359 361 362 363 367 368 370 372 376 380 382 385 387 392 393 397 403 404 405 406 407 410 420 422 427 433 434 438 443 449 452 455 457 459 460 462 464 465 468 470 471 475 476 479 480 487 488 489 490 491 492 493 494 495 496 502 509 510 513 514 518 520 523 525 527 530 532 533 534 535 536 537 538 546 550 551 559 564 574 576 579 583 588 592 597 599 602 604 606 609 614 617 618 621 629 633 634 638 644 649 663 664 667 674 687 690 691 697 700 706 710 713 722 726 729 739 744 748 749 755 756 758 762 764 768 772 775 783 785 794 797 800 802 803 806 808 815 817 820 821 825 833 836 840 843 848 850 853 861 864
 3188: 15 58 285 373 395 437 540 563 584 587 607 611 735 741 751 769 777 782 787 791 801 810 823 826 832 845 846 851 852 856 860 865
 3189: 8 58 108 116 117 120 123 125 238 258 259 265 275 285 345 373 378 389 395 411 415 437 439 481 500 522 528 540 544 549 563 566 584 587 607 611 735 741 751 769 777 782 787 791 801 810 823 826 832 845 846 851 852 856 860 865
 3190: 19 15 18 24 43 52 58 108 116 117 120 123 125 170 185 238 258 259 265 275 285 345 354 373 374 378 389 390 395 411 415 425 437 439 481 500 522 528 540 544 549 557 561 563 566 569 578 584 587 607 611 624 627 642 735 741 751 769 777 782 787 791 801 810 823 826 832 845 846 851 852 856 860 865
 3191: 22 668 712
 3192: 5 658 661 668 709 712
 3193: 9 658 661 666 668 709 712
 3194: 35 658 661 666 668 707 708 709 712
 3195: 9 10 654 657 662 671 677 693 694 696 699 704 711 715 720
 3196: 76 10 11 12 17 34 38 47 48 53 59 60 62 63 64 65 66 67 68 70 84 92 109 111 112 124 134 171 172 174 175 176 177 178 179 180 182 188 189 190 192 194 196 197 198 210 213 218 219 221 222 253 256 268 270 278 289 291 292 293 294 295 296 297 298 299 302 303 304 305 306 307 308 310 311 312 313 315 317 319 321 322 323 325 326 327 328 329 332 334 336 338 340 341 343 347 348 349 351 352 355 356 357 364 365 366 375 384 386 388 391 394 398 399 401 408 412 413 414 416 417 418 419 424 435 441 442 444 445 477 482 483 484 485 486 497 498 499 501 503 506 507 511 512 524 526 545 547 552 553 555 558 560 562 570 571 575 580 593 598 600 616 619 630 632 640 646 650 654 657 662 665 670 671 677 679 683 684 693 694 695 696 699 701 704 705 711 715 716 720 721 724 727 728 738 761 795 798 809 816 862
 3197: 11 102 103 105 107 113 115 118 119 122 126 127 129 130 132 133 135 136 137 139 140 141 142 143 144 145 146 147 148 149 150 151 152 153 154 155 156 157 159 160 161 164 447 450 451 469 472 473 474 478 515 516 517
 3198: 11 110 114
 3199: 5 102 103 105 107 110 113 114 115 118 119 122 126 127 129 130 132 133 135 136 137 139 140 141 142 143 144 145 146 147 148 149 150 151 152 153 154 155 156 157 159 160 161 164 447 450 451 469 472 473 474 478 515 516 517
 3200: 2 4 6 9 13 20 26 28 45 72 74 78 83 86 88 94 97 104 106 121 128 131 138 158 163 165 187 191 193 359 361 362 363 367 370 372 380 382 385 387 403 404 405 406 410 420 422 427 449 455 457 459 460 462 464 465 468 470 471 475 476 502 509 514 520 530 532 533 534 535 559 599 602 604 606 609 614 617 618 621 629 633 634 644 649 663 664 667 674 687 690 691 697 700 706 710 713 722 726 729 739 744 748 749 755 756 758 762 764 768 772 775 783 785 794 797 800 802 803 806 808 815 817 820 821 825 833 836 840 843 848 850 853 861 864
 3201: 21 41 50 173 181 393 576 579 583 588 592 597
 3202: 2 18 43 578
 3203: 2 15 18 24 43 437 540 557 561 578
 3204: 36 751 801
 3205: 20 112 417 600
 3206: 17 112 417 600 630
 3207: 8 169 577 585 586
 3208: 13 21 22 25 29 37 39 40 42 44 169 371 379 556 572 577 582 585 586 591 596 601 603 610 612 613 615
 3209: 13 23 27 35 36 61 98 573 581 594 608
 3210: 9 83 86 88 94 420 422 427 449 455 457 459 460 462 464 465 468
 3211: 11 27 35 98 573 581 608 639
 3212: 1 732 734 740 747 766
 3213: 1 732 734 737 740 747 750 760 763 766 771 774 779 788
 3214: 26 72 74 78 83 86 88 94 387 420 422 427 449 455 457 459 460 462 464 465 468 520
 3215: 21 69 71 216 220 223 368 376 443 452 510 513 518 564 574
 3216: 16 287 290 300 301 309 495 496 638
 3217: 16 287 290 300 301 309 314 316 318 320 324 330 331 333 335 337 339 342 344 495 496 525 527 638
 3218: 44 658 661 666 707 708 709
 3219: 8 10 12 172 174 176 177 178 179 180 289 424 497 498 499 524 646 650 654 657 662 671 677 683 693 694 696 699 704 711 715 720
 3220: 16 112 417 600 630 679
 3221: 1 10 12 112 172 174 176 177 178 179 180 289 417 424 497 498 499 524 600 630 646 650 654 657 662 671 677 679 683 693 694 696 699 704 711 715 720
 3222: 15 91 461 463 466 467
 3223: 9 103 110
 3224: 9 103 105 107 110
 3225: 10 113 474
 3226: 9 126 127 129 130 132 133 135 136 137 139 140 141 142 143 144 145 146 147 148 149 150 151 152 153 154 155 156 157 159 160 161 164 447 472 473 478 515 516 517
 3227: 1 73 75 76 77 79 80 81 82 85 87 89 90 91 93 95 96 99 100 101 102 103 105 107 110 113 114 115 118 119 122 126 127 129 130 132 133 135 136 137 139 140 141 142 143 144 145 146 147 148 149 150 151 152 153 154 155 156 157 159 160 161 162 164 166 167 280 369 381 383 421 423 426 428 429 446 447 448 450 451 453 454 456 458 461 463 466 467 469 472 473 474 478 515 516 517 519 521
 3228: 6 43 52
 3229: 5 12 172 174 176 177 178 179 180 325 327 399 424 482 499 553
 3230: 29 111 289 418 483 497 498 524
 3231: 5 219 222 441 442 444 445
 3232: 5 219 222 441 442 444 445 511 512
 3233: 81 102 103
 3234: 77 102 103 469
 3235: 56 729 739 744 748 755 756 758 768 794 808 820
 3236: 18 31 541 567 641
 3237: 3 751 782 787 801
 3238: 17 652 653 655 656 659 660 702
 3239: 5 348 355 384
 3240: 10 348 355 384 401 640
 3241: 5 388 575
 3242: 5 348 355 384 388 401 575 640
 3243: 5 60 68 256 268 270 278 291 295 348 355 384 388 394 401 545 575 640
 3244: 5 11 34 38 47 48 53 60 68 171 175 182 210 256 268 270 278 291 295 348 355 375 384 388 391 394 401 412 545 558 560 562 570 571 575 580 593 598 616 619 632 640 665 670 684 695 701 705 716 721 724 728 738 761 795 798 809 816 862
 3245: 7 51 554 620
 3246: 8 51 255 260 261 263 264 266 269 271 272 273 276 277 279 281 282 283 284 430 431 432 505 543 548 554 620
 3247: 8 51 56 255 260 261 263 264 266 269 271 272 273 276 277 279 281 282 283 284 430 431 432 505 543 548 554 620
 3248: 2 0 1 2 3 5 7 8 14 16 19 21 22 23 25 27 29 30 32 33 35 36 37 39 40 42 44 46 49 54 55 57 61 73 75 76 77 79 80 81 82 85 87 89 90 91 93 95 96 98 99 100 101 102 103 105 107 110 113 114 115 118 119 122 126 127 129 130 132 133 135 136 137 139 140 141 142 143 144 145 146 147 148 149 150 151 152 153 154 155 156 157 159 160 161 162 164 166 167 169 183 184 186 195 199 200 201 203 204 206 208 209 211 212 214 215 217 280 358 369 371 377 379 381 383 396 400 409 421 423 426 428 429 436 440 446 447 448 450 451 453 454 456 458 461 463 466 467 469 472 473 474 478 515 516 517 519 521 529 531 539 542 556 565 568 572 573 577 581 582 585 586 589 590 591 594 595 596 601 603 605 608 610 612 613 615 622 623 625 626 628 631 635 636 637 639 643 730 731 732 733 734 736 737 740 742 743 745 746 747 750 752 753 754 757 759 760 763 765 766 767 770 771 773 774 776 778 779 780 781 784 786 788 789 790 792 793 796 799 804 805 807 811 812 813 814 818 819 822 824 827 828 829 830 831 834 835 837 838 839 841 842 844 847 849 854 855 857 858 859 863 866
 3249: 5 0 1 2 3 5 7 8 16 19 21 22 23 25 27 29 30 32 33 35 36 37 39 40 42 44 46 49 54 55 57 61 73 75 76 77 79 80 81 82 85 87 89 90 91 93 95 96 98 99 100 101 102 103 105 107 110 113 114 115 118 119 122 126 127 129 130 132 133 135 136 137 139 140 141 142 143 144 145 146 147 148 149 150 151 152 153 154 155 156 157 159 160 161 162 164 166 167 169 183 184 186 195 199 200 201 203 204 206 208 209 211 212 214 215 217 280 358 369 371 377 379 381 383 396 400 409 421 423 426 428 429 436 440 446 447 448 450 451 453 454 456 458 461 463 466 467 469 472 473 474 478 515 516 517 519 521 529 531 539 542 556 565 568 572 573 577 581 582 585 586 589 590 591 594 595 596 601 603 605 608 610 612 613 615 622 623 625 626 628 631 635 636 637 639 643 730 731 732 733 734 736 737 740 742 743 745 746 747 750 752 753 754 757 759 760 763 765 766 767 770 771 773 774 776 778 779 780 781 784 786 788 789 790 792 793 796 799 804 805 807 811 812 813 814 818 819 822 824 827 828 829 830 831 834 835 837 838 839 841 842 844 847 849 854 855 857 858 859 863 866
 3250: 5 0 3 5 8 827 829 830 831 835 837 842 847 849 854 859 866
 3251: 16 0 3 5 8 827 829 830 831 835 837 842 847 849 859 866
 3252: 15 859 866
 3253: 5 4 6 9 13 20 26 28 97 187 363 644 649 663 664 667 674 687 690 691 697 700 706 710 713 722 726 729 739 744 748 749 755 756 758 762 764 768 772 775 783 785 794 797 800 802 803 806 808 815 817 820 821 825 833 836 840 843 848 850 853 861 864
 3254: 9 361 362 367 370 372 382 385 403 404 405 406 410 509 532 533 534 535
 3255: 5 72 74 78 83 86 88 94 104 106 121 128 131 138 158 163 165 191 193 359 361 362 367 370 372 382 385 387 403 404 405 406 410 420 422 427 449 455 457 459 460 462 464 465 468 470 471 475 476 502 509 514 520 530 532 533 534 535
 3256: 15 231 232 233 239 249 491 493
 3257: 29 235 236 242 244 245 247 250 494
 3258: 18 231 232 233 235 236 239 242 244 245 247 249 250 491 493 494
 3259: 5 314 316 318 320 324 330 331 333 335 337 339 342 344 346 350 353 434 495 523 525 527
 3260: 1 10 12 111 172 174 176 177 178 179 180 253 289 325 399 414 418 424 482 483 497 498 499 507 524 555 600 630 646 650 654 657 662 671 677 679 683 693 694 696 699 704 711 715 720
 3261: 9 48 684
 3262: 10 11 48 665 670 684 695 701 705 716 721 724
 3263: 7 11 34 38 47 48 53 60 68 84 92 109 124 134 171 175 182 188 189 190 192 196 197 198 210 213 218 219 222 256 268 270 278 291 295 348 355 364 365 366 375 384 388 391 394 401 408 412 413 441 442 444 445 477 485 486 503 506 511 512 545 558 560 562 570 571 575 580 593 598 616 619 632 640 665 670 684 695 701 705 716 721 724 728 738 761 795 798 809 816 862
 3264: 7 112 194 417
 3265: 7 112 194 417 727
 3266: 23 73 75 76 77 91 93 96 461 463 466 467
 3267: 32 95 426
 3268: 32 95 426 429 521
 3269: 32 79 81 85 87 89 95 423 426 429 448 454 456 458 521
 3270: 16 4 6 9 729 739 744 748 749 755 756 758 762 764 768 772 775 783 785 794 806 808 820 821 825 833 836 840 843 848 850 853 861 864
 3271: 13 314 316 318 320 330 331 333 335 337 344 525 527
 3272: 3 10 11 12 17 34 38 47 48 53 60 68 84 92 109 111 112 124 134 171 172 174 175 176 177 178 179 180 182 188 189 190 192 194 196 197 198 210 213 218 219 221 222 253 256 268 270 278 289 291 292 293 294 295 296 297 298 299 302 303 304 305 306 307 308 310 311 312 313 315 317 319 321 322 323 325 326 327 328 329 332 334 336 338 340 341 343 347 348 349 351 352 355 356 357 364 365 366 375 384 388 391 394 398 399 401 408 412 413 414 417 418 419 424 435 441 442 444 445 477 482 483 484 485 486 497 498 499 501 503 506 507 511 512 524 526 545 547 552 553 555 558 560 562 570 571 575 580 593 598 600 616 619 630 632 640 646 650 654 657 662 665 670 671 677 679 683 684 693 694 695 696 699 701 704 705 711 715 716 720 721 724 727 728 738 761 795 798 809 816 862
 3273: 15 27 608
 3274: 15 35 98 573 577 581 585 586
 3275: 17 827 866
 3276: 1 372 387
 3277: 1 72 74 78 83 86 88 94 372 387 420 422 427 449 455 457 459 460 462 464 465 468 520
 3278: 2 72 74 78 83 86 88 94 121 128 131 138 158 163 165 372 387 420 422 427 449 455 457 459 460 462 464 465 468 471 475 476 514 520
 3279: 1 72 74 78 83 86 88 94 121 128 131 138 158 163 165 372 387 420 422 427 449 455 457 459 460 462 464 465 468 470 471 475 476 514 520
 3280: 5 232 491
 3281: 5 232 491 493
 3282: 1 233 235 239 242 244 245 247 250 494
 3283: 15 10 646 650 683
 3284: 1 10 12 111 112 172 174 176 177 178 179 180 253 289 414 417 418 424 497 498 499 507 524 600 630 646 650 654 657 662 671 677 679 683 693 694 696 699 704 711 715 720
 3285: 1 10 11 12 34 38 47 48 53 59 60 62 63 64 65 66 67 68 70 84 92 109 111 112 124 134 171 172 174 175 176 177 178 179 180 182 188 189 190 192 194 196 197 198 210 213 218 219 222 253 256 268 270 278 289 291 295 348 355 364 365 366 375 384 386 388 391 394 401 408 412 413 414 417 418 424 441 442 444 445 477 485 486 497 498 499 503 506 507 511 512 524 545 555 558 560 562 570 571 575 580 593 598 600 616 619 630 632 640 646 650 654 657 662 665 670 671 677 679 683 684 693 694 695 696 699 701 704 705 711 715 716 720 721 724 727 728 738 761 795 798 809 816 862
 3286: 1 326 328 329 332 334 336
 3287: 1 326 328 329 332 334 336 338 340 341
 3288: 1 296 297 298 299 302 303 304 305 306 307 308 310 311 312 313 326 328 329 332 334 336 338 340 341 419 435 547
 3289: 1 398 552
 3290: 1 347 349 351 352 357 483
 3291: 1 292 293 294 347 349 351 352 357 483
 3292: 1 292 293 294 347 349 351 352 356 357 483
 3293: 1 17 221 292 293 294 296 297 298 299 302 303 304 305 306 307 308 310 311 312 313 315 317 319 321 322 323 326 328 329 332 334 336 338 340 341 343 347 349 351 352 356 357 398 419 435 483 484 501 526 547 552
 3294: 10 17 221 292 293 294 296 297 298 299 302 303 304 305 306 307 308 310 311 312 313 315 317 319 321 322 323 325 326 327 328 329 332 334 336 338 340 341 343 347 349 351 352 356 357 398 399 419 435 482 483 484 501 526 547 552 553
 3295: 1 51 55 56 255 260 261 263 264 266 269 271 272 273 276 277 279 281 282 283 284 430 431 505 543 548 554 620
 3296: 1 10 11 12 17 34 38 47 48 51 53 55 56 59 60 62 63 64 65 66 67 68 70 84 92 109 111 112 124 134 171 172 174 175 176 177 178 179 180 182 188 189 190 192 194 196 197 198 210 213 218 219 221 222 253 255 256 260 261 263 264 266 268 269 270 271 272 273 276 277 278 279 281 282 283 284 289 291 292 293 294 295 296 297 298 299 302 303 304 305 306 307 308 310 311 312 313 315 317 319 321 322 323 325 326 327 328 329 332 334 336 338 340 341 343 347 348 349 351 352 355 356 357 364 365 366 375 384 386 388 391 394 398 399 401 408 412 413 414 417 418 419 424 430 431 435 441 442 444 445 477 482 483 484 485 486 497 498 499 501 503 505 506 507 511 512 524 526 543 545 547 548 552 553 554 555 558 560 562 570 571 575 580 593 598 600 616 619 620 630 632 640 646 650 654 657 662 665 670 671 677 679 683 684 693 694 695 696 699 701 704 705 711 715 716 720 721 724 727 728 738 761 795 798 809 816 862
 3297: 1 10 11 12 17 34 38 47 48 51 53 55 56 59 60 62 63 64 65 66 67 68 70 84 92 109 111 112 124 134 171 172 174 175 176 177 178 179 180 182 188 189 190 192 194 196 197 198 210 213 218 219 221 222 253 255 256 260 261 263 264 266 268 269 270 271 272 273 276 277 278 279 281 282 283 284 286 289 291 292 293 294 295 296 297 298 299 302 303 304 305 306 307 308 310 311 312 313 315 317 319 321 322 323 325 326 327 328 329 332 334 336 338 340 341 343 347 348 349 351 352 355 356 357 364 365 366 375 384 386 388 391 394 398 399 401 408 412 413 414 416 417 418 419 424 430 431 435 441 442 444 445 477 482 483 484 485 486 497 498 499 501 503 505 506 507 511 512 524 526 543 545 547 548 552 553 554 555 558 560 562 570 571 575 580 593 598 600 616 619 620 630 632 640 646 650 654 657 662 665 670 671 677 679 683 684 693 694 695 696 699 701 704 705 711 715 716 720 721 724 727 728 738 761 795 798 809 816 862
 3298: 1 10 11 12 17 34 38 47 48 51 53 55 56 59 60 62 63 64 65 66 67 68 70 84 92 109 111 112 124 134 171 172 174 175 176 177 178 179 180 182 188 189 190 192 194 196 197 198 210 213 218 219 221 222 253 255 256 260 261 263 264 266 268 269 270 271 272 273 276 277 278 279 281 282 283 284 286 289 291 292 293 294 295 296 297 298 299 302 303 304 305 306 307 308 310 311 312 313 315 317 319 321 322 323 325 326 327 328 329 332 334 336 338 340 341 343 347 348 349 351 352 355 356 357 364 365 366 375 384 386 388 391 394 398 399 401 408 412 413 414 416 417 418 419 424 430 431 435 441 442 444 445 477 482 483 484 485 486 497 498 499 501 503 505 506 507 511 512 524 526 543 545 547 548 552 553 554 555 558 560 562 570 571 575 580 593 598 600 616 619 620 630 632 640 645 646 647 648 650 651 652 653 654 655 656 657 658 659 660 661 662 665 666 668 669 670 671 672 673 675 676 677 678 679 680 681 682 683 684 685 686 688 689 692 693 694 695 696 698 699 701 702 703 704 705 707 708 709 711 712 714 715 716 717 718 719 720 721 723 724 725 727 728 738 761 795 798 809 816 862
 3299: 1 0 1 2 3 5 7 8 14 16 19 21 22 23 25 27 29 30 32 33 35 36 37 39 40 42 44 46 49 54 57 61 73 75 76 77 79 80 81 82 85 87 89 90 91 93 95 96 98 99 100 101 102 103 105 107 110 113 114 115 118 119 122 126 127 129 130 132 133 135 136 137 139 140 141 142 143 144 145 146 147 148 149 150 151 152 153 154 155 156 157 159 160 161 162 164 166 167 169 183 184 186 195 199 200 201 203 204 206 208 209 211 212 214 215 217 280 358 369 371 377 379 381 383 396 400 409 421 423 426 428 429 432 436 440 446 447 448 450 451 453 454 456 458 461 463 466 467 469 472 473 474 478 515 516 517 519 521 529 531 539 542 556 565 568 572 573 577 581 582 585 586 589 590 591 594 595 596 601 603 605 608 610 612 613 615 622 623 625 626 628 631 635 636 637 639 643 730 731 732 733 734 736 737 740 742 743 745 746 747 750 752 753 754 757 759 760 763 765 766 767 770 771 773 774 776 778 779 780 781 784 786 788 789 790 792 793 796 799 804 805 807 811 812 813 814 818 819 822 824 827 828 829 830 831 834 835 837 838 839 841 842 844 847 849 854 855 857 858 859 863 866
 3300: 4 23 27 35 36 46 61 98 573 577 581 585 586 594 608 622 623 625 626 628
 3301: 20 45 617 629 633
 3302: 20 45 617 621 629 633
 3303: 2 41 45 72 74 78 83 86 88 94 104 106 121 128 131 138 158 163 165 191 193 359 387 420 422 427 449 455 457 459 460 462 464 465 468 470 471 475 476 502 514 520 530 559 592 597 599 602 604 606 609 614 617 618 621 629 633 634
 3304: 2 50 168 173 181 202 205 207 361 362 363 367 370 372 382 385 392 393 403 404 405 406 410 479 509 532 533 534 535 576 579 583 588
 3305: 4 232 233 251 433
 3306: 2 185 373 374 395 425 437 540 563 569 584 587 607 611 642 735 741 751 769 777 782 787 791 801 810 823 826 832 845 846 851 852 856 860 865
 3307: 2 15 18 24 43 52 185 373 374 395 425 437 540 557 561 563 569 578 584 587 607 611 642 735 741 751 769 777 782 787 791 801 810 823 826 832 845 846 851 852 856 860 865
 3308: 20 108 116 117 120 123 125 170 238 258 259 265 275 345 354 378 389 390 411 415 439 481 500 522 528 544 549 566 624 627
 3309: 6 11 34 38 47 48 53 59 60 62 63 64 65 66 67 68 70 84 92 109 124 134 171 175 182 210 213 256 268 270 278 291 295 348 355 375 384 386 388 391 394 401 412 477 545 555 558 560 562 570 571 575 580 593 598 616 619 632 640 665 670 684 695 701 705 716 721 724 728 738 761 795 798 809 816 862
 3310: 5 11 34 38 47 48 53 59 60 62 63 64 65 66 67 68 70 84 92 109 124 134 171 175 182 188 189 190 192 194 196 197 198 210 213 256 268 270 278 291 295 348 355 364 365 366 375 384 386 388 391 394 401 408 412 477 485 486 503 506 545 555 558 560 562 570 571 575 580 593 598 616 619 632 640 665 670 684 695 701 705 716 721 724 727 728 738 761 795 798 809 816 862
 3311: 36 93 96
 3312: 37 93 96 461
 3313: 11 27 98 573 581 608
 3314: 7 339 346 350 353 434
 3315: 10 314 316 318 320 330 331 333 335 337 339 346 350 353 434 525 527
 3316: 6 325 327 399 482 483 553
 3317: 7 292 293 294 325 327 399 482 483 553
 3318: 25 11 34 38 47 48 53 60 68 171 175 182 210 256 268 270 278 291 295 375 384 391 394 412 545 558 560 562 570 571 580 593 598 616 619 632 665 670 684 695 701 705 716 721 724 728 738 761 795 798 809 816 862
 3319: 32 575 640
 3320: 7 11 34 38 47 48 53 60 68 84 92 109 124 134 171 175 182 210 213 256 268 270 278 291 295 375 384 388 391 394 412 477 545 558 560 562 570 571 575 580 593 598 616 619 632 640 665 670 684 695 701 705 716 721 724 728 738 761 795 798 809 816 862
 3321: 2 190 192 196
 3322: 40 573 577 581 585 586 608
 3323: 9 126 130 132 133 135 137 160 161 447
 3324: 8 126 127 129 130 132 133 135 137 160 161 447
 3325: 18 732 734 737 740 747 750 760 763 771 774 779 788
 3326: 1 4 6 9 729 739 744 748 749 755 756 758 762 764 768 772 775 783 785 794 803 806 808 815 817 820 821 825 833 836 840 843 848 850 853 861 864
 3327: 15 314 316 318 330 331 333 335 337 525 527
 3328: 6 314 316 318 330 331 333 335 337 339 525 527
 3329: 9 17 221 292 293 294 296 297 298 299 302 303 304 305 306 307 308 310 311 312 313 315 317 319 321 322 323 326 327 328 329 332 334 336 338 340 341 347 349 351 352 356 357 398 419 435 484 501 526 547 552 553
 3330: 26 10 11 12 17 34 38 47 48 53 59 60 62 63 64 65 66 67 68 70 84 92 109 111 112 124 134 171 172 174 175 176 177 178 179 180 182 188 189 190 192 194 196 197 198 210 213 218 219 221 222 253 256 268 270 278 286 289 291 292 293 294 295 296 297 298 299 302 303 304 305 306 307 308 310 311 312 313 315 317 319 321 322 323 325 326 327 328 329 332 334 336 338 340 341 343 347 348 349 351 352 355 356 357 364 365 366 375 384 386 388 391 394 398 399 401 408 412 413 414 416 417 418 419 424 435 441 442 444 445 477 482 483 484 485 486 497 498 499 501 503 506 507 511 512 524 526 545 547 552 553 555 558 560 562 570 571 575 580 593 598 600 616 619 630 632 640 645 646 647 648 650 651 652 653 654 655 656 657 658 659 660 661 662 665 666 668 669 670 671 672 673 675 676 677 678 679 680 681 682 683 684 685 686 688 689 692 693 694 695 696 698 699 701 702 703 704 705 707 708 709 711 712 714 715 716 717 718 719 720 721 723 724 725 727 728 738 761 795 798 809 816 862
 3331: 20 36 61 594
 3332: 8 130 132 133 135 136 137 139 140 141 142 143 144 145 146 147 148 149 150 151 152 153 154 155 156 157 159 160 161 447 515 516 517
 3333: 25 127 129 130 132 133 135 136 137 139 140 141 142 143 144 145 146 147 148 149 150 151 152 153 154 155 156 157 159 160 161 447 515 516 517
 3334: 4 4 6 9 13 20 26 28 41 45 72 74 78 83 86 88 94 97 104 106 121 128 131 138 158 163 165 187 191 193 224 225 226 227 228 229 230 231 232 233 234 235 236 237 239 240 241 242 243 244 245 246 247 248 249 250 251 252 359 361 362 363 367 370 372 380 382 385 387 397 403 404 405 406 410 420 422 427 433 438 449 455 457 459 460 462 464 465 468 470 471 475 476 480 487 489 490 491 492 493 494 502 509 514 520 530 532 533 534 535 536 537 538 559 592 597 599 602 604 606 609 614 617 618 621 629 633 634 644 649 663 664 667 674 687 690 691 697 700 706 710 713 722 726 729 739 744 748 749 755 756 758 762 764 768 772 775 783 785 794 797 800 802 803 806 808 815 817 820 821 825 833 836 840 843 848 850 853 861 864
 3335: 10 15 18 24 43 58 108 116 117 120 123 125 238 345 373 389 395 415 437 481 500 528 540 557 561 563 566 578 584 587 607 611 735 741 751 769 777 782 787 791 801 810 823 826 832 845 846 851 852 856 860 865
 3336: 4 673 675 698 714 717 725
 3337: 5 11 34 38 47 48 53 59 60 62 63 64 65 66 67 68 70 84 92 109 112 124 134 171 175 182 188 189 190 192 194 196 197 198 210 213 218 219 222 253 256 268 270 278 286 291 295 348 355 364 365 366 375 384 386 388 391 394 401 408 412 413 416 417 441 442 444 445 477 485 486 503 506 511 512 545 558 560 562 570 571 575 580 593 598 616 619 632 640 645 647 648 651 652 653 655 656 658 659 660 661 665 666 668 669 670 672 673 675 676 678 680 681 682 684 685 686 688 689 692 695 698 701 702 703 705 707 708 709 712 714 716 717 718 719 721 723 724 725 727 728 738 761 795 798 809 816 862
 3338: 6 172 174 176 177 178 179 180 424 499 524
 3339: 6 12 172 174 176 177 178 179 180 325 399 424 482 499 524
 3340: 6 111 289 418 483 497 498
 3341: 11 266 269 276 277 279 281 282 283 284 543 548
 3342: 25 565 568
 3343: 9 752 754 759 765 767 776 792 793 811 819
 3344: 21 752 754 759 765 767 770 776 781 784 792 793 811 819
 3345: 9 11 12 17 34 38 47 48 53 59 60 62 63 64 65 66 67 68 70 84 92 109 111 112 124 134 171 172 174 175 176 177 178 179 180 182 188 189 190 192 194 196 197 198 210 213 218 219 221 222 256 268 270 278 289 291 292 293 294 295 296 297 298 299 302 303 304 305 306 307 308 310 311 312 313 315 317 319 321 322 323 325 326 327 328 329 332 334 336 338 340 341 343 347 348 349 351 352 355 356 357 364 365 366 375 384 386 388 391 394 398 399 401 408 412 413 417 418 419 424 435 441 442 444 445 477 482 483 484 485 486 497 498 499 501 503 506 511 512 524 526 545 547 552 553 555 558 560 562 570 571 575 580 593 598 616 619 632 640 665 670 684 695 701 705 716 721 724 727 728 738 761 795 798 809 816 862
 3346: 12 0 1 2 3 5 7 8 10 14 16 19 21 22 23 25 27 29 30 32 33 35 36 37 39 40 42 44 46 49 51 54 55 56 57 61 73 75 76 77 79 80 81 82 85 87 89 90 91 93 95 96 98 99 100 101 102 103 105 107 110 113 114 115 118 119 122 126 127 129 130 132 133 135 136 137 139 140 141 142 143 144 145 146 147 148 149 150 151 152 153 154 155 156 157 159 160 161 162 164 166 167 169 183 184 186 195 199 200 201 203 204 206 208 209 211 212 214 215 217 253 255 260 261 263 264 266 269 271 272 273 276 277 279 280 281 282 283 284 358 369 371 377 379 381 383 396 400 409 414 421 423 426 428 429 430 431 432 436 440 446 447 448 450 451 453 454 456 458 461 463 466 467 469 472 473 474 478 505 507 515 516 517 519 521 529 531 539 542 543 548 554 556 565 568 572 573 577 581 582 585 586 589 590 591 594 595 596 600 601 603 605 608 610 612 613 615 620 622 623 625 626 628 630 631 635 636 637 639 643 646 650 654 657 662 671 677 679 683 693 694 696 699 704 711 715 720 730 731 732 733 734 736 737 740 742 743 745 746 747 750 752 753 754 757 759 760 763 765 766 767 770 771 773 774 776 778 779 780 781 784 786 788 789 790 792 793 796 799 804 805 807 811 812 813 814 818 819 822 824 827 828 829 830 831 834 835 837 838 839 841 842 844 847 849 854 855 857 858 859 863 866
 3347: 12 0 1 2 3 5 7 8 10 14 16 19 21 22 23 25 27 29 30 32 33 35 36 37 39 40 42 44 46 49 54 57 61 73 75 76 77 79 80 81 82 85 87 89 90 91 93 95 96 98 99 100 101 102 103 105 107 110 113 114 115 118 119 122 126 127 129 130 132 133 135 136 137 139 140 141 142 143 144 145 146 147 148 149 150 151 152 153 154 155 156 157 159 160 161 162 164 166 167 169 183 184 186 195 199 200 201 203 204 206 208 209 211 212 214 215 217 253 280 358 369 371 377 379 381 383 396 400 409 414 421 423 426 428 429 436 440 446 447 448 450 451 453 454 456 458 461 463 466 467 469 472 473 474 478 507 515 516 517 519 521 529 531 539 542 556 565 568 572 573 577 581 582 585 586 589 590 591 594 595 596 600 601 603 605 608 610 612 613 615 622 623 625 626 628 630 631 635 636 637 639 643 646 650 654 657 662 671 677 679 683 693 694 696 699 704 711 715 720 730 731 732 733 734 736 737 740 742 743 745 746 747 750 752 753 754 757 759 760 763 765 766 767 770 771 773 774 776 778 779 780 781 784 786 788 789 790 792 793 796 799 804 805 807 811 812 813 814 818 819 822 824 827 828 829 830 831 834 835 837 838 839 841 842 844 847 849 854 855 857 858 859 863 866
 3348: 1 73 75 76 77 91 463 466 467
 3349: 11 0 1 2 3 5 7 8 14 16 21 22 23 25 27 29 35 36 37 39 40 42 44 46 49 61 98 169 183 184 186 195 199 200 203 204 206 208 209 211 212 214 215 358 371 379 396 409 436 440 539 542 556 565 568 572 573 577 581 582 585 586 589 590 591 594 596 601 603 605 608 610 612 613 615 622 623 625 626 628 631 635 636 637 639 643 730 731 732 733 734 736 737 740 742 743 745 746 747 750 752 753 754 757 759 760 763 765 766 767 770 771 773 774 776 778 779 780 781 784 786 788 789 790 792 793 796 799 804 805 807 811 812 813 814 818 819 822 824 827 828 829 830 831 834 835 837 838 839 841 842 844 847 849 854 855 857 858 859 863 866
 3350: 12 16 396
 3351: 14 16 199 200 203 204 206 208 209 211 212 214 215 396
 3352: 10 440 639 643
 3353: 56 409 539 542 565 568 589 590 605 631 635 636 637
 3354: 15 21 22 379 591
 3355: 22 21 22 37 39 40 42 44 371 379 556 572 591 596 601 603 610 612 613 615
 3356: 9 25 29 582
 3357: 20 0 1 2 3 5 7 8 14 730 731 732 733 734 736 737 740 742 743 745 746 747 750 752 753 754 757 759 760 763 765 766 767 770 771 773 774 776 778 779 780 781 784 786 788 789 790 792 793 796 799 804 805 807 811 812 813 814 818 819 822 824 827 828 829 830 831 834 835 837 838 839 841 842 844 847 849 854 855 857 858 859 863 866
 3358: 1 735 741 769 777 782 787 791 810 823 826 832 845 846 851 852 856 860 865
 3359: 33 72 74 78 94 468
 3360: 28 83 86 88 420 422 427 449 455 457 459 460 462 464 465
 3361: 69 60 68 384
 3362: 62 60 68 384 394
 3363: 14 51 55 56 286 430 554 620 645 647 648 651 652 653 655 656 658 659 660 661 666 668 669 672 673 675 676 678 680 681 682 685 686 688 689 692 698 702 703 707 708 709 712 714 717 718 719 723 725
 3364: 14 10 11 12 17 34 38 47 48 51 53 55 56 59 60 62 63 64 65 66 67 68 70 84 92 109 111 112 124 134 171 172 174 175 176 177 178 179 180 182 188 189 190 192 194 196 197 198 210 213 218 219 221 222 253 256 268 270 278 286 289 291 292 293 294 295 296 297 298 299 302 303 304 305 306 307 308 310 311 312 313 315 317 319 321 322 323 325 326 327 328 329 332 334 336 338 340 341 343 347 348 349 351 352 355 356 357 364 365 366 375 384 386 388 391 394 398 399 401 408 412 413 414 416 417 418 419 424 430 435 441 442 444 445 477 482 483 484 485 486 497 498 499 501 503 506 507 511 512 524 526 545 547 552 553 554 555 558 560 562 570 571 575 580 593 598 600 616 619 620 630 632 640 645 646 647 648 650 651 652 653 654 655 656 657 658 659 660 661 662 665 666 668 669 670 671 672 673 675 676 677 678 679 680 681 682 683 684 685 686 688 689 692 693 694 695 696 698 699 701 702 703 704 705 707 708 709 711 712 714 715 716 717 718 719 720 721 723 724 725 727 728 738 761 795 798 809 816 862
 3365: 11 199 200 203 204 639
 3366: 15 199 200 203 204 206 208 209 211 212 214 215 639
 3367: 3 4 6 9 13 20 26 28 41 45 50 69 71 72 74 78 83 86 88 94 97 104 106 121 128 131 138 158 163 165 168 173 181 187 191 193 202 205 207 224 225 226 227 228 229 230 231 232 233 234 235 236 237 239 240 241 242 243 244 245 246 247 248 249 250 251 252 254 257 262 267 274 287 290 300 301 309 314 316 318 320 324 330 331 333 335 337 339 342 344 346 350 353 359 361 362 363 367 368 370 372 376 380 382 385 387 392 393 397 403 404 405 406 410 420 422 427 433 434 438 449 452 455 457 459 460 462 464 465 468 470 471 475 476 479 480 487 489 490 491 492 493 494 495 496 502 509 514 520 523 525 527 530 532 533 534 535 536 537 538 546 550 551 559 564 574 576 579 583 588 592 597 599 602 604 606 609 614 617 618 621 629 633 634 638 644 649 663 664 667 674 687 690 691 697 700 706 710 713 722 726 729 739 744 748 749 755 756 758 762 764 768 772 775 783 785 794 797 800 802 803 806 808 815 817 820 821 825 833 836 840 843 848 850 853 861 864
 3368: 42 757 773 780 786 812
 3369: 9 227 228 537
 3370: 9 227 228 480 537
 3371: 14 15 18 24 43 52 170 354 390 557 561 578 624 627
 3372: 14 108 116 117 120 123 125 185 238 258 259 265 275 345 374 378 389 411 415 425 439 481 500 522 528 544 549 566 569 642
 3373: 12 751 801 865
 3374: 12 735 741 751 769 777 782 787 791 801 810 865
 3375: 1 253 289 414 497 498 507 524
 3376: 13 11 34 38 47 48 53 60 68 84 92 109 124 134 171 175 182 210 213 256 268 270 278 291 295 348 355 375 384 388 391 394 401 412 477 545 558 560 562 570 571 580 593 598 616 619 632 665 670 684 695 701 705 716 721 724 728 738 761 795 798 809 816 862
 3377: 6 11 34 38 47 48 53 60 68 84 92 109 124 134 171 175 182 210 213 218 219 222 256 268 270 278 291 295 348 355 375 384 388 391 394 401 412 413 441 442 444 445 477 511 512 545 555 558 560 562 570 571 575 580 593 598 616 619 632 640 665 670 684 695 701 705 716 721 724 728 738 761 795 798 809 816 862
 3378: 9 11 34 38 47 48 53 60 68 84 92 109 124 134 171 175 182 210 213 218 219 222 256 268 270 278 291 295 348 355 364 365 366 375 384 388 391 394 401 408 412 413 441 442 444 445 477 485 486 503 506 511 512 545 555 558 560 562 570 571 575 580 593 598 616 619 632 640 665 670 684 695 701 705 716 721 724 727 728 738 761 795 798 809 816 862
 3379: 14 306 312 313 435
 3380: 2 753 757 778 812
 3381: 3 753 757 778 780 812
 3382: 2 773 786 789
 3383: 1 4 6 821 833 836
 3384: 21 254 257 262 267 274 287 288 290 300 301 309 314 316 318 320 324 330 331 333 335 337 339 342 344 346 350 353 407 434 488 495 496 523 525 527 546 550 551 638
 3385: 3 69 71 254 257 262 267 274 287 288 290 300 301 309 314 316 318 320 324 330 331 333 335 337 339 342 344 346 350 353 368 376 407 434 452 488 495 496 523 525 527 546 550 551 574 638
 3386: 12 4 6 9 13 20 26 28 41 45 50 69 71 72 74 78 83 86 88 94 97 104 106 121 128 131 138 158 163 165 168 173 181 187 191 193 202 205 207 224 225 226 227 228 229 230 231 232 233 234 235 236 237 239 240 241 242 243 244 245 246 247 248 249 250 251 252 254 257 262 267 274 287 288 290 300 301 309 314 316 318 320 324 330 331 333 335 337 339 342 344 346 350 353 359 361 362 363 367 368 370 372 376 380 382 385 387 392 393 397 403 404 405 406 407 410 420 422 427 433 434 438 449 452 455 457 459 460 462 464 465 468 470 471 475 476 479 480 487 488 489 490 491 492 493 494 495 496 502 509 514 520 523 525 527 530 532 533 534 535 536 537 538 546 550 551 559 574 576 579 583 588 592 597 599 602 604 606 609 614 617 618 621 629 633 634 638 644 649 663 664 667 674 687 690 691 697 700 706 710 713 722 726 729 739 744 748 749 755 756 758 762 764 768 772 775 783 785 794 797 800 802 803 806 808 815 817 820 821 825 833 836 840 843 848 850 853 861 864
 3387: 8 378 569 642
 3388: 7 170 378 390 569 642
 3389: 1 170 354 378 390 569 624 627 642
 3390: 1 600 630 646 650 654 657 662 668 669 671 672 677 679 683 693 694 696 699 704 711 715 720
 3391: 1 651 680 685 689
 3392: 7 651 680 682 685 689
 3393: 4 651 678 680 682 685 689 718 719
 3394: 1 645 647 648 651 652 653 655 656 658 659 660 661 666 673 675 676 678 680 681 682 685 686 688 689 692 698 702 703 707 708 709 712 714 717 718 719 723 725
 3395: 9 11 34 48 53 412 665 670 684 695 701 705 716 721 724 728 738 761 795 798 809 816 862
 3396: 3 11 34 38 47 48 53 210 375 391 412 558 560 562 570 571 580 593 598 616 619 632 665 670 684 695 701 705 716 721 724 728 738 761 795 798 809 816 862
 3397: 1 12 17 172 174 176 177 178 179 180 221 289 292 293 294 296 297 298 299 302 303 304 305 306 307 308 310 311 312 313 315 317 319 321 322 323 326 327 328 329 332 334 336 338 340 341 343 347 349 351 352 356 357 398 419 424 435 484 497 498 499 501 524 526 547 552 553
 3398: 2 111 253 325 399 418 482 483
 3399: 2 12 17 111 172 174 176 177 178 179 180 221 253 289 292 293 294 296 297 298 299 302 303 304 305 306 307 308 310 311 312 313 315 317 319 321 322 323 325 326 327 328 329 332 334 336 338 340 341 343 347 349 351 352 356 357 398 399 418 419 424 435 482 483 484 497 498 499 501 524 526 547 552 553
 3400: 2 16 21 22 23 25 27 29 35 36 37 39 40 42 44 46 49 61 98 169 183 184 186 199 200 203 204 206 208 209 211 212 214 215 358 371 379 396 409 436 440 539 542 556 565 568 572 573 577 581 582 585 586 589 590 591 594 596 601 603 605 608 610 612 613 615 622 623 625 626 628 631 635 636 637 639 643
 3401: 2 54 195 595
 3402: 2 54 195 400 595
 3403: 2 19 54 57 195 201 377 400 529 531 595
 3404: 9 102 103 105 107 110 113 126 127 129 130 132 133 135 136 137 139 140 141 142 143 144 145 146 147 148 149 150 151 152 153 154 155 156 157 159 160 161 164 447 450 469 472 473 474 478 515 516 517
 3405: 9 115 118 119 122 162 166 167 280 446 451
 3406: 2 19 30 32 33 54 57 73 75 76 77 79 80 81 82 85 87 89 90 91 93 95 96 99 100 101 102 103 105 107 110 113 114 115 118 119 122 126 127 129 130 132 133 135 136 137 139 140 141 142 143 144 145 146 147 148 149 150 151 152 153 154 155 156 157 159 160 161 162 164 166 167 195 201 217 280 369 377 381 383 400 421 423 426 428 429 446 447 448 450 451 453 454 456 458 461 463 466 467 469 472 473 474 478 515 516 517 519 521 529 531 595
 3407: 10 254 257 262 267 274 287 288 290 300 301 309 314 316 318 320 324 330 331 333 335 337 339 342 344 346 350 353 434 488 495 496 523 525 527 546 550 551 638
 3408: 4 69 71 254 257 262 267 274 287 288 290 300 301 309 314 316 318 320 324 330 331 333 335 337 339 342 344 346 350 353 368 376 434 452 488 495 496 523 525 527 546 550 551 574 638
 3409: 2 108 116 117 120 123 125 238 345 389 411 415 481 500 528 566
 3410: 9 108 116 117 120 123 125 238 258 259 265 275 345 389 411 415 439 481 500 528 544 549 566
 3411: 1 15 18 24 43 52 108 116 117 120 123 125 238 258 259 265 275 345 389 411 415 439 481 500 528 544 549 557 561 566 578
 3412: 4 170 354 378 390 522 624 627
 3413: 4 170 185 354 374 378 390 425 522 569 624 627 642
 3414: 53 650 654 657 662 671 677 693 694 696 699 704 711 715 720
 3415: 46 10 650 654 657 662 671 677 683 693 694 696 699 704 711 715 720
 3416: 38 409 565 568 590 637
 3417: 22 396 409 565 568 589 590 631 637
 3418: 44 396 409 440 539 542 565 568 589 590 605 631 637
 3419: 11 230 536
 3420: 12 224 225 226 227 228 229 230 438 480 487 489 536 537 538
 3421: 24 52 354 374
 3422: 14 170 378 390
 3423: 11 185 425 569 624 627 642
 3424: 11 170 185 378 390 425 569 624 627 642
 3425: 16 29 42 379 591 601
 3426: 11 19 30 32 33 57 201 217 369 377 381 383 529 531
 3427: 38 346 350 353 434 495 551
 3428: 15 24 285 557 561
 3429: 13 15 18 24 43 52 170 185 285 354 374 390 425 557 561 569 578 624 627 642
 3430: 13 108 116 117 120 123 125 238 258 259 265 275 345 373 389 415 439 481 500 528 544 549 566
 3431: 14 769 777 782 787 791
 3432: 16 378 395 411 437 522 540 563 584 587 607 611 735 741 751 769 777 782 787 791 801 810 823 826 832 845 846 851 852 856 860 865
 3433: 14 11 12 17 34 38 47 48 53 59 60 62 63 64 65 66 67 68 70 84 92 109 111 124 134 171 172 174 175 176 177 178 179 180 182 188 189 190 192 194 196 197 198 210 213 218 219 221 222 256 268 270 278 286 289 291 292 293 294 295 296 297 298 299 302 303 304 305 306 307 308 310 311 312 313 315 317 319 321 322 323 325 326 327 328 329 332 334 336 338 340 341 343 347 348 349 351 352 355 356 357 364 365 366 375 384 386 388 391 394 398 399 401 408 412 413 416 418 419 424 435 441 442 444 445 477 482 483 484 485 486 497 498 499 501 503 506 511 512 524 526 545 547 552 553 555 558 560 562 570 571 575 580 593 598 616 619 632 640 665 670 684 695 701 705 716 721 724 727 728 738 761 795 798 809 816 862
 3434: 17 409 440 565 568 589 590 631 637
 3435: 17 396 409 440 565 568 589 590 631 637
 3436: 41 35 98 581
 3437: 2 360 402 504
 3438: 36 1 2 7 822 824 828 834 841 844 855 858 863
 3439: 38 1 2 7 730 731 736 743 746 752 754 759 765 767 770 776 781 784 792 793 811 819 822 824 828 834 841 844 855 858 863
 3440: 14 287 288 290 300 301 309 496 638
 3441: 17 69 71 287 288 290 300 301 309 314 316 318 320 324 330 331 333 335 337 339 342 344 346 350 353 368 376 434 452 495 496 523 525 527 551 574 638
 3442: 17 216 220 223 254 257 262 267 274 443 510 513 518 546 550 564
 3443: 25 69 71 216 220 223 254 257 262 267 274 287 288 290 300 301 309 314 316 318 320 324 330 331 333 335 337 339 342 344 346 350 353 368 376 434 443 452 495 496 510 513 518 523 525 527 546 550 551 564 574 638
 3444: 17 38 47 391 558 560 571 580 593 598 616 619
 3445: 17 11 34 38 47 48 53 391 412 558 560 562 571 580 593 598 616 619 665 670 684 695 701 705 716 721 724 728 738 761 795 798 809 816 862
 3446: 17 11 34 38 47 48 53 171 175 182 210 391 412 558 560 562 570 571 580 593 598 616 619 632 665 670 684 695 701 705 716 721 724 728 738 761 795 798 809 816 862
 3447: 13 375 384
 3448: 11 84 92 109 124 134 213 375 384 388 477
 3449: 16 60 68 84 92 109 124 134 213 291 295 375 384 388 394 477
 3450: 17 60 68 84 92 109 124 134 213 256 268 270 278 291 295 375 384 388 394 477 545
 3451: 31 35 573 577 581 585 586
 3452: 31 35 573 577 581 585 586 608
 3453: 1 104 106 191 193 359 470 502 530
 3454: 24 314 316 318 320 324 330 331 333 335 337 342 344 525 527
 3455: 28 69 71 380 452 574
 3456: 17 69 71 224 225 226 227 228 229 230 231 232 233 234 235 236 237 239 240 241 242 243 244 245 246 247 248 249 250 251 252 380 397 433 438 452 480 487 489 490 491 492 493 494 536 537 538 574
 3457: 3 324 342 344 346 350 353 434 495 523 551
 3458: 17 254 257 262 267 274 287 290 300 301 309 314 316 318 320 324 330 331 333 335 337 339 342 344 346 350 353 368 376 434 495 496 523 525 527 546 550 551 638
 3459: 2 218 219 222 364 365 366 408 441 442 444 445 485 486 503 506 511 512
 3460: 29 668 669 672 680 689
 3461: 33 645 647 648 651 652 653 655 656 659 660 668 669 672 673 675 676 678 680 681 682 685 686 688 689 692 698 702 703 714 717 718 719 723 725
 3462: 6 60 68 84 92 109 124 134 213 388 394 477
 3463: 20 73 75 76 77 91 93 95 96 99 100 101 461 463 466 467
 3464: 10 11 34 38 47 48 53 60 68 84 92 109 124 134 171 175 182 210 213 218 219 222 256 268 270 278 291 295 348 355 364 365 366 375 384 388 391 394 401 408 412 441 442 444 445 477 485 486 503 506 511 512 545 558 560 562 570 571 575 580 593 598 616 619 632 640 665 670 684 695 701 705 716 721 724 727 728 738 761 795 798 809 816 862
 3465: 4 11 12 34 38 47 48 53 59 60 62 63 64 65 66 67 68 70 84 92 109 111 124 134 171 172 174 175 176 177 178 179 180 182 188 189 190 192 194 196 197 198 210 213 218 219 222 253 256 268 270 278 289 291 295 325 348 355 364 365 366 375 384 386 388 391 394 399 401 408 412 413 418 424 441 442 444 445 477 482 483 485 486 497 498 499 503 506 511 512 524 545 558 560 562 570 571 575 580 593 598 616 619 632 640 665 670 684 695 701 705 716 721 724 727 728 738 761 795 798 809 816 862
 3466: 12 4 6 9 797 800 802 803 815 817 821 825 833 836 840 843 848 850 853 861
 3467: 12 4 6 9 729 739 744 748 749 755 756 758 762 764 768 772 775 783 785 794 797 800 802 803 806 808 815 817 820 821 825 833 836 840 843 848 850 853 861
 3468: 11 88 420 449
 3469: 12 88 420 422 449
 3470: 6 4 6 9 13 15 18 20 24 26 28 31 41 43 45 50 52 58 69 71 72 74 78 83 86 88 94 97 104 106 108 116 117 120 121 123 125 128 131 138 158 163 165 168 170 173 181 185 187 191 193 202 205 207 216 220 223 224 225 226 227 228 229 230 231 232 233 234 235 236 237 238 239 240 241 242 243 244 245 246 247 248 249 250 251 252 254 257 258 259 262 265 267 274 275 287 288 290 300 301 309 314 316 318 320 324 330 331 333 335 337 339 342 344 345 346 350 353 354 359 360 361 362 363 367 368 370 372 373 374 376 378 380 382 385 387 389 390 392 393 395 397 402 403 404 405 406 407 410 411 415 420 422 425 427 433 434 437 438 439 443 449 452 455 457 459 460 462 464 465 468 470 471 475 476 479 480 481 487 488 489 490 491 492 493 494 495 496 500 502 504 508 509 510 513 514 518 520 522 523 525 527 528 530 532 533 534 535 536 537 538 540 541 544 546 549 550 551 557 559 561 563 564 566 567 569 574 576 578 579 583 584 587 588 592 597 599 602 604 606 607 609 611 614 617 618 621 624 627 629 633 634 638 641 642 644 649 663 664 667 674 687 690 691 697 700 706 710 713 722 726 729 735 739 741 744 748 749 751 755 756 758 762 764 768 769 772 775 777 782 783 785 787 791 794 797 800 801 802 803 806 808 810 815 817 820 821 823 825 826 832 833 836 840 843 845 846 848 850 851 852 853 856 860 861 864 865
 3471: 7 16 199 200 203 204 206 208 209 211 212 214 215 396 409 440 539 542 565 568 589 590 605 631 637 639 643
 3472: 7 21 22 23 25 27 29 35 36 37 39 40 42 44 46 61 98 169 371 379 556 572 573 577 581 582 585 586 591 594 596 601 603 608 610 612 613 615 622 623 625 626 628 635 636
 3473: 1 12 112 172 174 176 177 178 179 180 417 424 499
 3474: 4 12 112 172 174 176 177 178 179 180 289 417 424 497 498 499 524
 3475: 1 79 81 85 87 89 423 448 454 456
 3476: 4 72 74 78 83 86 88 420 422 427 449 455 457 459 460
 3477: 4 254 257 262 267 274 550
 3478: 5 324 342 344 495
 3479: 4 324 339 342 344 495
 3480: 5 314 316 318 320 324 330 331 333 335 337 339 342 344 495 525 527
 3481: 4 523 546
 3482: 4 287 290 300 301 309 314 316 318 320 324 330 331 333 335 337 339 342 344 346 350 353 434 495 496 523 525 527 546 551 638
 3483: 10 108 116 117 120 123 125 238 258 259 265 275 345 378 389 411 415 439 481 500 522 528 544 549 566 584
 3484: 3 221 315 317 319 321 322 323 501 526
 3485: 4 307 310
 3486: 4 306 307 310
 3487: 4 297 298 299 302 303 304 305 306 307 310 419 547
 3488: 7 297 298 299 302 303 304 305 306 307 308 310 311 312 313 326 327 328 329 332 334 336 338 340 341 398 419 435 547 552 553
 3489: 5 111 172 174 176 177 178 179 180 289 418 424 483 497 498 499 524
 3490: 9 17 111 172 174 176 177 178 179 180 221 289 292 293 294 296 297 298 299 302 303 304 305 306 307 308 310 311 312 313 315 317 319 321 322 323 326 327 328 329 332 334 336 338 340 341 343 347 349 351 352 356 357 398 418 419 424 435 483 484 497 498 499 501 524 526 547 552 553
 3491: 4 10 17 111 172 174 176 177 178 179 180 221 289 292 293 294 296 297 298 299 302 303 304 305 306 307 308 310 311 312 313 315 317 319 321 322 323 326 327 328 329 332 334 336 338 340 341 343 347 349 351 352 356 357 398 414 418 419 424 435 483 484 497 498 499 501 507 524 526 547 552 553 555 600 630 646 650 654 657 662 671 677 679 683 693 694 696 699 704 711 715 720
 3492: 4 12 253 325 399 482
 3493: 7 11 12 34 38 47 48 53 59 60 62 63 64 65 66 67 68 70 84 92 109 112 124 134 171 175 182 188 189 190 192 194 196 197 198 210 213 218 219 222 253 256 268 270 278 291 295 325 348 355 364 365 366 375 384 386 388 391 394 399 401 408 412 413 417 441 442 444 445 477 482 485 486 503 506 511 512 545 558 560 562 570 571 575 580 593 598 616 619 632 640 665 670 684 695 701 705 716 721 724 727 728 738 761 795 798 809 816 862
 3494: 18 360 363 370 402 407 410 504 508
 3495: 22 404 405
 3496: 20 404 405 534
 3497: 14 72 74 78 83 86 88 94 104 106 121 128 131 138 158 163 165 191 193 359 360 361 362 363 367 370 372 382 385 387 402 403 404 405 406 407 410 420 422 427 449 455 457 459 460 462 464 465 468 470 471 475 476 502 504 508 509 514 520 530 532 533 534 535
 3498: 18 41 45 50 72 74 78 83 86 88 94 104 106 121 128 131 138 158 163 165 168 173 181 191 193 202 205 207 359 360 361 362 363 367 370 372 382 385 387 392 393 402 403 404 405 406 407 410 420 422 427 449 455 457 459 460 462 464 465 468 470 471 475 476 479 502 504 508 509 514 520 530 532 533 534 535 559 576 579 583 588 592 597 599 602 604 606 609 614 617 618 621 629 633 634
 3499: 18 4 6 9 13 20 26 28 41 45 50 72 74 78 83 86 88 94 97 104 106 121 128 131 138 158 163 165 168 173 181 187 191 193 202 205 207 359 360 361 362 363 367 370 372 382 385 387 392 393 402 403 404 405 406 407 410 420 422 427 449 455 457 459 460 462 464 465 468 470 471 475 476 479 502 504 508 509 514 520 530 532 533 534 535 559 576 579 583 588 592 597 599 602 604 606 609 614 617 618 621 629 633 634 644 649 663 664 667 674 687 690 691 697 700 706 710 713 722 726 729 739 744 748 749 755 756 758 762 764 768 772 775 783 785 794 797 800 802 803 806 808 815 817 820 821 825 833 836 840 843 848 850 853 861 864
 3500: 15 4 6 9 13 20 26 28 41 45 50 72 74 78 83 86 88 94 97 104 106 121 128 131 138 158 163 165 168 173 181 187 191 193 202 205 207 224 225 226 227 228 229 230 231 232 233 234 235 236 237 239 240 241 242 243 244 245 246 247 248 249 250 251 252 359 360 361 362 363 367 370 372 380 382 385 387 392 393 397 402 403 404 405 406 407 410 420 422 427 433 438 449 455 457 459 460 462 464 465 468 470 471 475 476 479 480 487 489 490 491 492 493 494 502 504 508 509 514 520 530 532 533 534 535 536 537 538 559 576 579 583 588 592 597 599 602 604 606 609 614 617 618 621 629 633 634 644 649 663 664 667 674 687 690 691 697 700 706 710 713 722 726 729 739 744 748 749 755 756 758 762 764 768 772 775 783 785 794 797 800 802 803 806 808 815 817 820 821 825 833 836 840 843 848 850 853 861 864
 3501: 18 4 6 9 13 20 26 28 41 45 50 69 71 72 74 78 83 86 88 94 97 104 106 121 128 131 138 158 163 165 168 173 181 187 191 193 202 205 207 224 225 226 227 228 229 230 231 232 233 234 235 236 237 239 240 241 242 243 244 245 246 247 248 249 250 251 252 254 257 262 267 274 287 290 300 301 309 314 316 318 320 324 330 331 333 335 337 339 342 344 346 350 353 359 360 361 362 363 367 368 370 372 376 380 382 385 387 392 393 397 402 403 404 405 406 407 410 420 422 427 433 434 438 449 452 455 457 459 460 462 464 465 468 470 471 475 476 479 480 487 489 490 491 492 493 494 495 496 502 504 508 509 514 520 523 525 527 530 532 533 534 535 536 537 538 546 550 551 559 574 576 579 583 588 592 597 599 602 604 606 609 614 617 618 621 629 633 634 638 644 649 663 664 667 674 687 690 691 697 700 706 710 713 722 726 729 739 744 748 749 755 756 758 762 764 768 772 775 783 785 794 797 800 802 803 806 808 815 817 820 821 825 833 836 840 843 848 850 853 861 864
 3502: 20 4 6 9 13 20 26 28 41 45 50 69 71 72 74 78 83 86 88 94 97 104 106 121 128 131 138 158 163 165 168 173 181 187 191 193 202 205 207 216 220 223 224 225 226 227 228 229 230 231 232 233 234 235 236 237 239 240 241 242 243 244 245 246 247 248 249 250 251 252 254 257 262 267 274 287 290 300 301 309 314 316 318 320 324 330 331 333 335 337 339 342 344 346 350 353 359 360 361 362 363 367 368 370 372 376 380 382 385 387 392 393 397 402 403 404 405 406 407 410 420 422 427 433 434 438 443 449 452 455 457 459 460 462 464 465 468 470 471 475 476 479 480 487 489 490 491 492 493 494 495 496 502 504 508 509 510 513 514 518 520 523 525 527 530 532 533 534 535 536 537 538 546 550 551 559 564 574 576 579 583 588 592 597 599 602 604 606 609 614 617 618 621 629 633 634 638 644 649 663 664 667 674 687 690 691 697 700 706 710 713 722 726 729 739 744 748 749 755 756 758 762 764 768 772 775 783 785 794 797 800 802 803 806 808 815 817 820 821 825 833 836 840 843 848 850 853 861 864
 3503: 19 288 488 541
 3504: 19 108 116 117 120 123 125 258 259 265 275 389 415 439 544 549
 3505: 22 238 345 378 411 481 500 522 528 566
 3506: 24 10 12 172 174 176 177 178 179 180 289 424 497 498 499 524
 3507: 17 10 12 172 174 176 177 178 179 180 253 289 414 424 497 498 499 507 524
 3508: 24 10 12 112 172 174 176 177 178 179 180 253 289 414 417 424 497 498 499 507 524
 3509: 18 11 34 38 47 48 53 109 124 134 171 175 182 210 213 375 391 412 477 558 560 562 570 571 580 593 598 616 619 632 665 670 684 695 701 705 716 721 724 728 738 761 795 798 809 816 862
 3510: 18 60 68 84 92 256 268 270 278 291 295 384 388 394 545
 3511: 27 16 199 200 203 204 206 208 209 211 212 214 215 396 440 605 639 643
 3512: 55 1 2 822 824 828 834
 3513: 41 1 2 7 822 824 828 834
 3514: 1 50 168 173 181 392 393 576 579 583 588
 3515: 22 232 233 235 236 239 242 244 245 247 250 494
 3516: 2 10 414 507 646 650 654 657 662 671 677 683 693 694 696 699 704 711 715 720
 3517: 4 10 253 414 507 646 650 654 657 662 671 677 683 693 694 696 699 704 711 715 720
 3518: 5 11 701 716
 3519: 5 619 632
 3520: 5 47 619 632
 3521: 2 47 210 570 619 632
 3522: 2 38 47 210 375 558 560 570 571 580 593 598 616 619 632
 3523: 2 38 47 171 175 182 210 375 558 560 570 571 580 593 598 616 619 632
 3524: 2 11 34 38 47 48 53 60 68 84 92 109 124 134 171 175 182 210 213 256 268 270 278 291 295 348 355 364 366 375 384 388 391 394 401 408 412 413 477 485 503 545 555 558 560 562 570 571 575 580 593 598 616 619 632 640 665 670 684 695 701 705 716 721 724 728 738 761 795 798 809 816 862
 3525: 16 218 219 222 365 441 442 444 445 486 506 511 512
 3526: 2 188 189 190 192 194 196 197 198 218 219 222 365 441 442 444 445 486 506 511 512 727
 3527: 7 11 34 38 47 48 53 59 60 62 63 64 65 66 67 68 70 84 92 109 124 134 171 175 182 188 189 190 192 194 196 197 198 210 213 218 219 222 256 268 270 278 291 295 348 355 364 365 366 375 384 386 388 391 394 401 408 412 413 416 441 442 444 445 477 485 486 503 506 511 512 545 555 558 560 562 570 571 575 580 593 598 616 619 632 640 665 670 684 695 701 705 716 721 724 727 728 738 761 795 798 809 816 862
 3528: 7 11 12 17 34 38 47 48 53 59 60 62 63 64 65 66 67 68 70 84 92 109 111 124 134 171 172 174 175 176 177 178 179 180 182 188 189 190 192 194 196 197 198 210 213 218 219 221 222 256 268 270 278 289 291 292 293 294 295 296 297 298 299 302 303 304 305 306 307 308 310 311 312 313 315 317 319 321 322 323 325 326 327 328 329 332 334 336 338 340 341 343 347 348 349 351 352 355 356 357 364 365 366 375 384 386 388 391 394 398 399 401 408 412 413 416 418 419 424 435 441 442 444 445 477 482 483 484 485 486 497 498 499 501 503 506 511 512 524 526 545 547 552 553 555 558 560 562 570 571 575 580 593 598 616 619 632 640 665 670 684 695 701 705 716 721 724 727 728 738 761 795 798 809 816 862
 3529: 5 673 675 698
 3530: 5 673 675 698 714 717
 3531: 4 652 653 655 656 659 660 673 675 698 702 703 714 717
 3532: 9 707 708 709
 3533: 2 57 377 381 383
 3534: 2 19 54 57 201 377 381 383 400 529 531 595
 3535: 2 41 380 592 597
 3536: 2 41 380 592 597 599 602 604 606 609 614
 3537: 2 41 45 380 559 592 597 599 602 604 606 609 614 617 618 621 629 633 634
 3538: 5 4 6 9 13 20 26 28 41 45 72 74 78 83 86 88 94 97 104 106 121 128 131 138 158 163 165 187 191 193 359 361 362 363 367 370 372 380 382 385 387 403 404 405 406 410 420 422 427 449 455 457 459 460 462 464 465 468 470 471 475 476 502 509 514 520 530 532 533 534 535 559 592 597 599 602 604 606 609 614 617 618 621 629 633 634 644 649 663 664 667 674 687 690 691 697 700 706 710 713 722 726 729 739 744 748 749 755 756 758 762 764 768 772 775 783 785 794 797 800 802 803 806 808 815 817 820 821 825 833 836 840 843 848 850 853 861 864
 3539: 3 4 6 9 13 20 26 28 41 45 50 69 71 72 74 78 83 86 88 94 97 104 106 121 128 131 138 158 163 165 168 173 181 187 191 193 202 205 207 254 257 262 267 274 287 290 300 301 309 314 316 318 320 324 330 331 333 335 337 339 342 344 346 350 353 359 361 362 363 367 370 372 376 380 382 385 387 392 393 403 404 405 406 410 420 422 427 434 449 452 455 457 459 460 462 464 465 468 470 471 475 476 479 495 496 502 509 514 520 523 525 527 530 532 533 534 535 546 550 551 559 574 576 579 583 588 592 597 599 602 604 606 609 614 617 618 621 629 633 634 638 644 649 663 664 667 674 687 690 691 697 700 706 710 713 722 726 729 739 744 748 749 755 756 758 762 764 768 772 775 783 785 794 797 800 802 803 806 808 815 817 820 821 825 833 836 840 843 848 850 853 861 864
 3540: 1 4 6 9 13 15 18 20 24 26 28 31 41 43 45 50 51 52 55 56 58 69 71 72 74 78 83 86 88 94 97 104 106 108 116 117 120 121 123 125 128 131 138 158 163 165 168 170 173 181 185 187 191 193 202 205 207 216 220 223 224 225 226 227 228 229 230 231 232 233 234 235 236 237 238 239 240 241 242 243 244 245 246 247 248 249 250 251 252 254 255 257 258 259 260 261 262 263 264 265 266 267 269 271 272 273 274 275 276 277 279 281 282 283 284 285 286 287 288 290 300 301 309 314 316 318 320 324 330 331 333 335 337 339 342 344 345 346 350 353 354 359 360 361 362 363 367 368 370 372 373 374 376 378 380 382 385 387 389 390 392 393 395 397 402 403 404 405 406 407 410 411 415 416 420 422 425 427 430 431 432 433 434 437 438 439 443 449 452 455 457 459 460 462 464 465 468 470 471 475 476 479 480 481 487 488 489 490 491 492 493 494 495 496 500 502 504 505 508 509 510 513 514 518 520 522 523 525 527 528 530 532 533 534 535 536 537 538 540 541 543 544 546 548 549 550 551 554 557 559 561 563 564 566 567 569 574 576 578 579 583 584 587 588 592 597 599 602 604 606 607 609 611 614 617 618 620 621 624 627 629 633 634 638 641 642 644 645 647 648 649 651 652 653 655 656 658 659 660 661 663 664 666 667 668 669 672 673 674 675 676 678 680 681 682 685 686 687 688 689 690 691 692 697 698 700 702 703 706 707 708 709 710 712 713 714 717 718 719 722 723 725 726 729 735 739 741 744 748 749 751 755 756 758 762 764 768 769 772 775 777 782 783 785 787 791 794 797 800 801 802 803 806 808 810 815 817 820 821 823 825 826 832 833 836 840 843 845 846 848 850 851 852 853 856 860 861 864 865
 3541: 7 253 600 630 646 650 654 657 662 671 677 679 683 693 694 696 699 704 711 715 720
 3542: 3 14 805
 3543: 2 0 1 2 3 5 7 8 730 731 732 733 734 736 737 740 742 743 745 746 747 750 752 753 754 757 759 760 763 765 766 767 770 771 773 774 776 778 779 780 781 784 786 788 789 790 792 793 796 799 804 807 811 812 813 814 818 819 822 824 827 828 829 830 831 834 835 837 838 839 841 842 844 847 849 854 855 857 858 859 863 866
 3544: 2 0 3 5 8 807 827 829 830 831 835 837 838 839 842 847 849 854 857 859 866
 3545: 2 807 838 839
 3546: 3 759 767 776 811
 3547: 6 72 74 78 83 86 88 94 106 121 128 131 138 158 163 165 387 420 422 427 449 455 457 459 460 462 464 465 468 470 471 475 476 502 514 520 530
 3548: 4 104 363
 3549: 4 104 359 363
 3550: 4 104 191 193 359 363
 3551: 4 104 191 193 359 361 362 363 367 370 372 382 385 403 404 405 406 410 509 532 533 534 535
 3552: 5 45 50 168 173 181 202 205 207 392 393 479 559 576 579 583 588 617 618 621 629 633 634
 3553: 4 45 50 168 173 181 202 205 207 392 393 479 559 576 579 583 588 599 602 604 606 609 614 617 618 621 629 633 634
 3554: 11 4 6 9 13 20 26 28 45 50 72 74 78 83 86 88 94 97 104 106 121 128 131 138 158 163 165 168 173 181 187 191 193 202 205 207 359 361 362 363 367 370 372 382 385 387 392 393 403 404 405 406 410 420 422 427 449 455 457 459 460 462 464 465 468 470 471 475 476 479 502 509 514 520 530 532 533 534 535 559 576 579 583 588 599 602 604 606 609 614 617 618 621 629 633 634 644 649 663 664 667 674 687 690 691 697 700 706 710 713 722 726 729 739 744 748 749 755 756 758 762 764 768 772 775 783 785 794 797 800 802 803 806 808 815 817 820 821 825 833 836 840 843 848 850 853 861 864
 3555: 18 31 541
 3556: 7 31 541 567
 3557: 5 650 654 657 662 671 677 683 693 694 696 699 704 711 715 720
 3558: 4 268 270 545
 3559: 4 409 605
 3560: 4 409 605 637
 3561: 4 409 565 605 637
 3562: 6 136 139 140 141 142 144 147 154 515 516
 3563: 20 143 145 146 148 149 150 151 152 153 155 156 157 159 517
 3564: 5 45 617 618
 3565: 5 45 617 618 621
 3566: 5 629 633 634
 3567: 3 314 316 318 320 330 331 333 335 337 346 350 353 434 525 527
 3568: 3 314 316 318 320 330 331 333 335 337 339 344 346 350 353 434 525 527
 3569: 5 11 34 48 53 348 355 401 412 562 575 640 665 670 684 695 701 705 716 721 724 728 738 761 795 798 809 816 862
 3570: 5 60 68 84 92 109 124 134 210 213 291 295 388 394 477 570
 3571: 2 11 34 38 47 48 53 59 60 62 63 64 65 66 67 68 70 84 92 109 124 134 171 175 182 210 213 218 219 222 256 268 270 278 291 295 348 355 364 365 366 375 384 386 388 391 394 401 408 412 413 441 442 444 445 477 485 486 503 506 511 512 545 558 560 562 570 571 575 580 593 598 616 619 632 640 665 670 684 695 701 705 716 721 724 728 738 761 795 798 809 816 862
 3572: 3 188 189 190 192 194 196 197 198 253 727
 3573: 4 17 111 221 292 293 294 296 297 298 299 302 303 304 305 306 307 308 310 311 312 313 315 317 319 321 322 323 326 327 328 329 332 334 336 338 340 341 343 347 349 351 352 356 357 398 418 419 435 483 484 501 526 547 552 553
 3574: 2 645 652 653 655 656 659 660 673 675 676 680 682 689 698 702 703 714 717 723 725
 3575: 3 17 111 172 174 176 177 178 179 180 221 286 289 292 293 294 296 297 298 299 302 303 304 305 306 307 308 310 311 312 313 315 317 319 321 322 323 326 327 328 329 332 334 336 338 340 341 343 347 349 351 352 356 357 398 416 418 419 424 435 483 484 497 498 499 501 524 526 547 552 553 645 647 648 651 652 653 655 656 658 659 660 661 666 668 669 672 673 675 676 678 680 681 682 685 686 688 689 692 698 702 703 707 708 709 712 714 717 718 719 723 725
 3576: 6 161 473
 3577: 6 126 127 129 160 161 473
 3578: 5 126 127 129 130 132 133 135 137 140 160 161 164 447 473 516
 3579: 5 126 127 129 130 132 133 135 136 137 139 140 141 142 147 154 160 161 164 447 473 515 516
 3580: 6 16 199 200 203 204 206 208 209 211 212 214 215 396 409 440 539 542 565 568 589 605 631 637 643
 3581: 5 324 344 551
 3582: 15 339 342
 3583: 9 58 437 540
 3584: 3 58 170 354 373 390 437 540 624 627
 3585: 3 15 18 24 43 58 170 354 373 390 437 540 557 561 578 624 627
 3586: 3 52 185 374 378 411 425 522 569 642
 3587: 4 52 108 116 117 120 123 125 185 238 258 259 265 275 345 374 378 389 411 415 425 439 481 500 522 528 544 549 566 569 642
 3588: 3 15 18 24 43 52 58 108 116 117 120 123 125 170 185 238 258 259 265 275 345 354 373 374 378 389 390 411 415 425 437 439 481 500 522 528 540 544 549 557 561 566 569 578 624 627 642
 3589: 5 751 769 777 782 787
 3590: 9 10 414 507 555 646 650 654 657 662 671 677 683 693 694 696 699 704 711 715 720
 3591: 3 10 12 172 174 176 177 178 179 180 289 414 424 497 498 499 507 524 555 646 650 654 657 662 671 677 683 693 694 696 699 704 711 715 720
 3592: 6 10 12 112 172 174 176 177 178 179 180 289 414 417 424 497 498 499 507 524 555 600 630 646 650 654 657 662 671 677 679 683 693 694 696 699 704 711 715 720
 3593: 3 4 6 9 10 12 13 15 18 20 24 26 28 31 41 43 45 50 52 58 69 71 72 74 78 83 86 88 94 97 104 106 108 112 116 117 120 121 123 125 128 131 138 158 163 165 168 170 172 173 174 176 177 178 179 180 181 185 187 191 193 202 205 207 216 220 223 224 225 226 227 228 229 230 231 232 233 234 235 236 237 238 239 240 241 242 243 244 245 246 247 248 249 250 251 252 254 257 258 259 262 265 267 274 275 285 287 288 289 290 300 301 309 314 316 318 320 324 330 331 333 335 337 339 342 344 345 346 350 353 354 359 360 361 362 363 367 368 370 372 373 374 376 378 380 382 385 387 389 390 392 393 395 397 402 403 404 405 406 407 410 411 414 415 417 420 422 424 425 427 433 434 437 438 439 443 449 452 455 457 459 460 462 464 465 468 470 471 475 476 479 480 481 487 488 489 490 491 492 493 494 495 496 497 498 499 500 502 504 507 508 509 510 513 514 518 520 522 523 524 525 527 528 530 532 533 534 535 536 537 538 540 541 544 546 549 550 551 555 557 559 561 563 564 566 567 569 574 576 578 579 583 584 587 588 592 597 599 600 602 604 606 607 609 611 614 617 618 621 624 627 629 630 633 634 638 641 642 644 646 649 650 654 657 662 663 664 667 671 674 677 679 683 687 690 691 693 694 696 697 699 700 704 706 710 711 713 715 720 722 726 729 735 739 741 744 748 749 751 755 756 758 762 764 768 769 772 775 777 782 783 785 787 791 794 797 800 801 802 803 806 808 810 815 817 820 821 823 825 826 832 833 836 840 843 845 846 848 850 851 852 853 856 860 861 864 865
 3594: 12 11 34 38 47 48 53 171 175 182 375 391 412 558 560 562 571 580 593 598 616 619 665 670 684 695 701 705 716 721 724 728 738 761 795 798 809 816 862
 3595: 3 11 34 38 47 48 53 60 68 84 92 109 124 134 171 175 182 213 256 268 270 278 291 295 375 384 388 391 394 412 477 545 558 560 562 571 580 593 598 616 619 665 670 684 695 701 705 716 721 724 728 738 761 795 798 809 816 862
 3596: 4 210 570 640
 3597: 3 210 570 632 640
 3598: 3 11 34 38 47 48 53 60 68 84 92 109 124 134 171 175 182 210 213 256 268 270 278 291 295 375 384 388 391 394 412 477 545 558 560 562 570 571 580 593 598 616 619 632 640 665 670 684 695 701 705 716 721 724 728 738 761 795 798 809 816 862
 3599: 7 188 189 190 192 194 196 197 198 364 365 366 408 413 485 486 503 506 727
 3600: 4 11 34 38 47 48 53 59 60 62 63 64 65 66 67 68 70 84 92 109 124 134 171 175 182 188 189 190 192 194 196 197 198 210 213 218 219 222 256 268 270 278 286 291 295 348 355 364 365 366 375 384 386 388 391 394 401 408 412 413 416 441 442 444 445 477 485 486 503 506 511 512 545 558 560 562 570 571 575 580 593 598 616 619 632 640 645 647 648 651 652 653 655 656 658 659 660 661 665 666 668 669 670 672 673 675 676 678 680 681 682 684 685 686 688 689 692 695 698 701 702 703 705 707 708 709 712 714 716 717 718 719 721 723 724 725 727 728 738 761 795 798 809 816 862
 3601: 3 56 253
 3602: 4 14 51 55 56 253 430
 3603: 3 126 127 129 130 136 139 140 141 142 143 144 145 146 147 148 149 150 151 152 153 154 155 156 157 159 160 161 515 516 517
 3604: 7 133 135 137 447
 3605: 2 30 32 33 73 75 76 77 79 80 81 82 85 87 89 90 91 93 95 96 99 100 101 102 103 105 107 110 113 114 115 118 119 122 126 127 129 130 132 133 135 136 137 139 140 141 142 143 144 145 146 147 148 149 150 151 152 153 154 155 156 157 159 160 161 162 164 166 167 217 280 421 423 426 428 429 446 447 448 450 451 453 454 456 458 461 463 466 467 469 472 473 474 478 515 516 517 519 521
 3606: 8 37 39 40 42 379 591 596 601 610
 3607: 4 25 37 39 40 42 44 371 379 556 572 577 582 585 586 591 596 601 603 610 612 613 615
 3608: 3 767 770
 3609: 22 752 754 767 770 793 819
 3610: 6 752 754 759 767 770 776 793 811 819
 3611: 1 41 50 168 173 181 202 205 207 392 393 479 576 579 583 588 592 597 599 602 604 606 609 614
 3612: 3 4 6 9 10 13 15 18 20 24 26 28 31 41 43 45 50 52 58 69 71 72 74 78 83 86 88 94 97 104 106 108 116 117 120 121 123 125 128 131 138 158 163 165 168 170 173 181 185 187 191 193 202 205 207 216 220 223 224 225 226 227 228 229 230 231 232 233 234 235 236 237 238 239 240 241 242 243 244 245 246 247 248 249 250 251 252 254 257 258 259 262 265 267 274 275 285 287 288 290 300 301 309 314 316 318 320 324 330 331 333 335 337 339 342 344 345 346 350 353 354 359 360 361 362 363 367 368 370 372 373 374 376 378 380 382 385 387 389 390 392 393 395 397 402 403 404 405 406 407 410 411 414 415 420 422 425 427 433 434 437 438 439 443 449 452 455 457 459 460 462 464 465 468 470 471 475 476 479 480 481 487 488 489 490 491 492 493 494 495 496 500 502 504 507 508 509 510 513 514 518 520 522 523 525 527 528 530 532 533 534 535 536 537 538 540 541 544 546 549 550 551 555 557 559 561 563 564 566 567 569 574 576 578 579 583 584 587 588 592 597 599 600 602 604 606 607 609 611 614 617 618 621 624 627 629 630 633 634 638 641 642 644 645 646 647 648 649 650 651 652 653 654 655 656 657 658 659 660 661 662 663 664 666 667 668 669 671 672 673 674 675 676 677 678 679 680 681 682 683 685 686 687 688 689 690 691 692 693 694 696 697 698 699 700 702 703 704 706 707 708 709 710 711 712 713 714 715 717 718 719 720 722 723 725 726 729 735 739 741 744 748 749 751 755 756 758 762 764 768 769 772 775 777 782 783 785 787 791 794 797 800 801 802 803 806 808 810 815 817 820 821 823 825 826 832 833 836 840 843 845 846 848 850 851 852 853 856 860 861 864 865
 3613: 4 17 111 221 253 292 293 294 296 297 298 299 302 303 304 305 306 307 308 310 311 312 313 315 317 319 321 322 323 325 326 327 328 329 332 334 336 338 340 341 343 347 349 351 352 356 357 398 399 418 419 435 482 483 484 501 526 547 552 553
 3614: 7 16 199 200 203 204 206 208 209 211 212 214 215 396 639 643
 3615: 3 57 201 377 529 531
 3616: 5 364 366 408 485 503 727
 3617: 17 288 360 402 407 488 504 508 541
 3618: 7 455 457 459 520
 3619: 11 83 86 88 94 420 422 427 449 455 457 459 468 520
 3620: 3 403 404
 3621: 2 403 404 534
 3622: 7 290 638
 3623: 9 290 300 301 309 638
 3624: 3 52 108 116 117 120 123 125 170 238 345 354 378 389 390 411 415 481 500 522 528 566 624 627
 3625: 2 52 108 116 117 120 123 125 170 238 258 259 265 275 345 354 378 389 390 411 415 439 481 500 522 528 544 549 566 624 627
 3626: 24 682 714 717
 3627: 2 296 297 298 299 302 303 304 305 306 307 308 310 311 312 313 419 435 547 552
 3628: 13 326 398
 3629: 13 326 328 329 332 334 336 398
 3630: 2 381 383 565
 3631: 2 33 217 369 381 383 565
 3632: 2 33 73 75 76 77 79 80 81 82 85 87 89 90 91 93 95 96 99 100 101 102 103 105 107 110 113 114 115 118 119 122 126 127 129 130 132 133 135 136 137 139 140 141 142 143 144 145 146 147 148 149 150 151 152 153 154 155 156 157 159 160 161 162 164 166 167 217 280 369 381 383 421 423 426 428 429 446 447 448 450 451 453 454 456 458 461 463 466 467 469 472 473 474 478 515 516 517 519 521 565
 3633: 2 30 32 33 73 75 76 77 79 80 81 82 85 87 89 90 91 93 95 96 99 100 101 102 103 105 107 110 113 114 115 118 119 122 126 127 129 130 132 133 135 136 137 139 140 141 142 143 144 145 146 147 148 149 150 151 152 153 154 155 156 157 159 160 161 162 164 166 167 217 280 369 381 383 421 423 426 428 429 446 447 448 450 451 453 454 456 458 461 463 466 467 469 472 473 474 478 515 516 517 519 521 565
 3634: 2 19 30 32 33 54 57 73 75 76 77 79 80 81 82 85 87 89 90 91 93 95 96 99 100 101 102 103 105 107 110 113 114 115 118 119 122 126 127 129 130 132 133 135 136 137 139 140 141 142 143 144 145 146 147 148 149 150 151 152 153 154 155 156 157 159 160 161 162 164 166 167 201 217 280 369 377 381 383 400 421 423 426 428 429 446 447 448 450 451 453 454 456 458 461 463 466 467 469 472 473 474 478 515 516 517 519 521 529 531 565 595
 3635: 2 0 1 2 3 5 7 8 16 21 22 23 25 27 29 35 36 37 39 40 42 44 46 49 61 98 169 183 184 186 195 199 200 203 204 206 208 209 211 212 214 215 358 371 379 396 409 436 440 539 542 556 568 572 573 577 581 582 585 586 589 590 591 594 596 601 603 605 608 610 612 613 615 622 623 625 626 628 631 635 636 637 639 643 730 731 732 733 734 736 737 740 742 743 745 746 747 750 752 753 754 757 759 760 763 765 766 767 770 771 773 774 776 778 779 780 781 784 786 788 789 790 792 793 796 799 804 805 807 811 812 813 814 818 819 822 824 827 828 829 830 831 834 835 837 838 839 841 842 844 847 849 854 855 857 858 859 863 866
 3636: 2 29 591
 3637: 2 29 37 39 40 42 591 596 601 610
 3638: 2 25 29 37 39 40 42 44 371 556 572 577 582 585 586 591 596 601 603 610 612 613 615
 3639: 2 0 1 2 3 5 7 8 16 199 200 203 204 206 208 209 211 212 214 215 396 409 440 539 542 568 589 605 631 637 643 730 731 732 733 734 736 737 740 742 743 745 746 747 750 752 753 754 757 759 760 763 765 766 767 770 771 773 774 776 778 779 780 781 784 786 788 789 790 792 793 796 799 804 805 807 811 812 813 814 818 819 822 824 827 828 829 830 831 834 835 837 838 839 841 842 844 847 849 854 855 857 858 859 863 866
 3640: 2 396 409 568 589 631 637
 3641: 2 16 199 200 203 204 206 208 209 211 212 214 215 396 409 440 568 589 605 631 637 643
 3642: 2 72 74 78 83 86 88 94 420 422 427 449 455 457 459 462 464 465 468 520
 3643: 5 12 325 399 482 483
 3644: 4 12 289 325 399 482 483 497 498 524
 3645: 3 111 172 174 176 177 178 179 180 418 424 499
 3646: 2 133 137 140 164 447 516
 3647: 24 840 861
 3648: 9 72 74 78 83 86 88 94 106 121 128 131 138 158 163 165 387 420 422 427 449 455 457 459 460 462 464 465 468 471 475 476 502 514 520
 3649: 8 72 74 78 83 86 88 94 104 106 121 128 131 138 158 163 165 359 387 420 422 427 449 455 457 459 460 462 464 465 468 470 471 475 476 502 514 520
 3650: 13 288 407 488 541
 3651: 11 297 298 299 302 303 304 305 306 307 308 310 311 312 313 338 340 341 419 435 547
 3652: 2 15 18 24 43 52 108 116 117 120 123 125 170 185 238 258 259 265 275 285 345 354 373 374 378 389 390 411 415 425 437 439 481 500 522 528 540 544 549 557 561 566 569 578 624 627 642
 3653: 6 72 74 78 83 86 88 94 104 106 121 128 131 138 158 163 165 359 372 382 385 387 420 422 427 449 455 457 459 460 462 464 465 468 470 471 475 476 502 514 520
 3654: 10 630 646 650 654 657 662 671 677 679 683 693 694 696 699 704 711 715 720
 3655: 8 10 414 507 555 630 646 650 654 657 662 671 677 679 683 693 694 696 699 704 711 715 720
 3656: 11 12 172 174 176 177 178 179 180 325 399 424 482 499
 3657: 8 10 12 17 111 172 174 176 177 178 179 180 221 289 292 293 294 296 297 298 299 302 303 304 305 306 307 308 310 311 312 313 315 317 319 321 322 323 325 326 327 328 329 332 334 336 338 340 341 343 347 349 351 352 356 357 398 399 414 418 419 424 435 482 483 484 497 498 499 501 507 524 526 547 552 553 555 630 646 650 654 657 662 671 677 679 683 693 694 696 699 704 711 715 720
 3658: 7 11 34 48 53 210 412 562 570 665 670 684 695 701 705 716 721 724 728 738 761 795 798 809 816 862
 3659: 7 11 34 38 47 48 53 210 375 391 412 558 560 562 570 571 580 593 598 616 619 665 670 684 695 701 705 716 721 724 728 738 761 795 798 809 816 862
 3660: 7 10 11 12 17 34 38 47 48 53 59 60 62 63 64 65 66 67 68 70 84 92 109 111 124 134 171 172 174 175 176 177 178 179 180 182 188 189 190 192 194 196 197 198 210 213 218 219 221 222 256 268 270 278 289 291 292 293 294 295 296 297 298 299 302 303 304 305 306 307 308 310 311 312 313 315 317 319 321 322 323 325 326 327 328 329 332 334 336 338 340 341 343 347 348 349 351 352 355 356 357 364 365 366 375 384 386 388 391 394 398 399 401 408 412 413 414 418 419 424 435 441 442 444 445 477 482 483 484 485 486 497 498 499 501 503 506 507 511 512 524 526 545 547 552 553 555 558 560 562 570 571 575 580 593 598 616 619 630 632 640 646 650 654 657 662 665 670 671 677 679 683 684 693 694 695 696 699 701 704 705 711 715 716 720 721 724 727 728 738 761 795 798 809 816 862
 3661: 7 57 201 377
 3662: 19 91 463 467
 3663: 7 91 96 463 467
 3664: 12 461 466
 3665: 6 93 461 466
 3666: 6 604 606 609 614
 3667: 2 18 52 578
 3668: 2 18 43 52 578
 3669: 5 11 34 38 47 48 53 84 92 109 124 134 171 175 182 210 213 375 384 388 391 412 477 558 560 562 570 571 580 593 598 616 619 632 665 670 684 695 701 705 716 721 724 728 738 761 795 798 809 816 862
 3670: 8 83 86 88 420 422 449 455 457 459 460
 3671: 5 83 86 88 420 422 449 455 457 459 460 462 464 465
 3672: 8 72 74 78 83 86 88 94 420 422 449 455 457 459 460 462 464 465 468
 3673: 5 24 185 425 557 561 569 642
 3674: 5 15 18 24 43 52 185 425 557 561 569 578 642
 3675: 29 170 354 374 390 624 627
 3676: 5 823 832 851
 3677: 1 221 315 317 319 526
 3678: 15 54 57 400 595
 3679: 12 19 54 57 201 400 529 531 595
 3680: 13 19 30 32 33 54 57 73 75 76 77 79 80 81 82 85 87 89 90 91 93 95 96 99 100 101 102 103 105 107 110 113 114 115 118 119 122 126 127 129 130 132 133 135 136 137 139 140 141 142 143 144 145 146 147 148 149 150 151 152 153 154 155 156 157 159 160 161 162 164 166 167 201 217 280 369 381 383 400 421 423 426 428 429 446 447 448 450 451 453 454 456 458 461 463 466 467 469 472 473 474 478 515 516 517 519 521 529 531 595
 3681: 11 0 1 2 3 5 7 8 16 21 22 23 25 27 29 35 36 37 39 40 42 44 46 49 61 98 169 183 184 186 195 199 200 203 204 206 208 209 211 212 214 215 358 371 377 379 396 409 436 440 539 542 556 565 568 572 573 577 581 582 585 586 589 590 591 594 596 601 603 605 608 610 612 613 615 622 623 625 626 628 631 635 636 637 639 643 730 731 732 733 734 736 737 740 742 743 745 746 747 750 752 753 754 757 759 760 763 765 766 767 770 771 773 774 776 778 779 780 781 784 786 788 789 790 792 793 796 799 804 805 807 811 812 813 814 818 819 822 824 827 828 829 830 831 834 835 837 838 839 841 842 844 847 849 854 855 857 858 859 863 866
 3682: 5 23 36 61 585 594
 3683: 5 573 586
 3684: 5 573 577 586
 3685: 5 27 35 98 573 577 586
 3686: 5 27 35 98 573 577 581 586 608
 3687: 12 0 1 2 3 5 7 8 377 730 731 732 733 734 736 737 740 742 743 745 746 747 750 752 753 754 757 759 760 763 765 766 767 770 771 773 774 776 778 779 780 781 784 786 788 789 790 792 793 796 799 804 805 807 811 812 813 814 818 819 822 824 827 828 829 830 831 834 835 837 838 839 841 842 844 847 849 854 855 857 858 859 863 866
 3688: 37 316 318 320 525
 3689: 31 170 390 624 627
 3690: 13 354 374
 3691: 13 648 714 717
 3692: 13 645 648 673 675 676 698 714 717 723 725
 3693: 13 645 648 673 675 676 678 682 698 714 717 718 719 723 725
 3694: 18 647 651 681 685 686 688 692
 3695: 22 645 647 648 651 673 675 676 678 681 682 685 686 688 692 698 714 717 718 719 723 725
 3696: 13 310 311
 3697: 16 297 298 299 302 303 304 305 307 308 310 311 419 547
 3698: 15 325 327 338 340 341 399 482 553
 3699: 17 296 297 298 299 302 303 304 305 306 307 308 310 311 312 313 325 326 327 328 329 332 334 336 338 340 341 398 399 419 435 482 547 552 553
 3700: 13 17 221 286 292 293 294 296 297 298 299 302 303 304 305 306 307 308 310 311 312 313 315 317 319 321 322 323 325 326 327 328 329 332 334 336 338 340 341 343 347 349 351 352 356 357 398 399 419 435 482 484 501 526 547 552 553
 3701: 13 10 12 17 111 112 172 174 176 177 178 179 180 221 253 286 289 292 293 294 296 297 298 299 302 303 304 305 306 307 308 310 311 312 313 315 317 319 321 322 323 325 326 327 328 329 332 334 336 338 340 341 343 347 349 351 352 356 357 398 399 414 417 418 419 424 435 482 483 484 497 498 499 501 507 524 526 547 552 553 600 630 646 650 654 657 662 671 677 679 683 693 694 696 699 704 711 715 720
 3702: 17 11 34 38 47 48 53 171 175 182 375 391 558 560 571 580 593 598 616 619 632 665 670 684 695 701 705 716 721 724 728 738 761 795 798 809 816 862
 3703: 4 388 562
 3704: 1 109 124 134 213 388 477 562
 3705: 5 84 92 109 124 134 213 388 477 562
 3706: 8 60 68 84 92 109 124 134 213 256 268 270 278 384 388 394 477 545 562
 3707: 13 11 34 38 47 48 53 60 68 84 92 109 124 134 171 175 182 213 256 268 270 278 375 384 388 391 394 477 545 558 560 562 571 580 593 598 616 619 632 665 670 684 695 701 705 716 721 724 728 738 761 795 798 809 816 862
 3708: 13 401 575 640
 3709: 13 11 34 38 47 48 53 60 68 84 92 109 124 134 171 175 182 210 213 256 268 270 278 375 384 388 391 394 401 412 477 545 558 560 562 570 571 575 580 593 598 616 619 632 640 665 670 684 695 701 705 716 721 724 728 738 761 795 798 809 816 862
 3710: 15 46 626
 3711: 15 46 625 626
 3712: 15 622 623 628
 3713: 1 41 597 599 602
 3714: 3 41 50 168 173 181 202 205 207 392 393 479 576 579 583 588 592 597 599 602
 3715: 3 41 45 50 168 173 181 202 205 207 392 393 479 559 576 579 583 588 592 597 599 602 617 618 621 629 633 634
 3716: 1 4 6 9 13 15 18 20 24 26 28 31 41 43 45 50 52 58 69 71 72 74 78 83 86 88 94 97 104 106 108 112 116 117 120 121 123 125 128 131 138 158 163 165 168 170 173 181 185 187 191 193 202 205 207 216 220 223 224 225 226 227 228 229 230 231 232 233 234 235 236 237 238 239 240 241 242 243 244 245 246 247 248 249 250 251 252 254 257 258 259 262 265 267 274 275 285 286 287 288 290 300 301 309 314 316 318 320 324 330 331 333 335 337 339 342 344 345 346 350 353 354 359 360 361 362 363 367 368 370 372 373 374 376 378 380 382 385 387 389 390 392 393 395 397 402 403 404 405 406 407 410 411 415 416 417 420 422 425 427 433 434 437 438 439 443 449 452 455 457 459 460 462 464 465 468 470 471 475 476 479 480 481 487 488 489 490 491 492 493 494 495 496 500 502 504 508 509 510 513 514 518 520 522 523 525 527 528 530 532 533 534 535 536 537 538 540 541 544 546 549 550 551 557 559 561 563 564 566 567 569 574 576 578 579 583 584 587 588 592 597 599 602 604 606 607 609 611 614 617 618 621 624 627 629 633 634 638 641 642 644 645 647 648 649 651 652 653 655 656 658 659 660 661 663 664 666 667 668 669 672 673 674 675 676 678 680 681 682 685 686 687 688 689 690 691 692 697 698 700 702 703 706 707 708 709 710 712 713 714 717 718 719 722 723 725 726 729 735 739 741 744 748 749 751 755 756 758 762 764 768 769 772 775 777 782 783 785 787 791 794 797 800 801 802 803 806 808 810 815 817 820 821 823 825 826 832 833 836 840 843 845 846 848 850 851 852 853 856 860 861 864 865
 3717: 4 188 189 190
 3718: 4 188 189 190 197 198
 3719: 6 188 189 190 196 197 198
 3720: 1 10 14 253 414 507 600 630 646 650 654 657 662 671 677 679 683 693 694 696 699 704 711 715 720
 3721: 2 73 75 76 77 79 80 81 82 85 87 89 90 91 93 95 96 99 100 101 102 103 105 107 110 113 115 118 119 122 126 127 129 130 132 133 135 136 137 139 140 141 142 143 144 145 146 147 148 149 150 151 152 153 154 155 156 157 159 160 161 164 421 423 426 428 429 447 448 450 451 453 454 456 458 461 463 466 467 469 472 473 474 478 515 516 517 519 521
 3722: 19 287 290 300 301 309 314 316 318 320 324 330 331 333 335 337 339 342 344 496 525 527 638
 3723: 13 4 6 9 13 20 26 28 31 41 45 50 69 71 72 74 78 83 86 88 94 97 104 106 121 128 131 138 158 163 165 168 173 181 187 191 193 202 205 207 216 220 223 224 225 226 227 228 229 230 231 232 233 234 235 236 237 239 240 241 242 243 244 245 246 247 248 249 250 251 252 254 257 262 267 274 286 287 288 290 300 301 309 314 316 318 320 324 330 331 333 335 337 339 342 344 346 350 353 359 360 361 362 363 367 368 370 372 376 380 382 385 387 392 393 397 402 403 404 405 406 407 410 420 422 427 433 434 438 443 449 452 455 457 459 460 462 464 465 468 470 471 475 476 479 480 487 488 489 490 491 492 493 494 495 496 502 504 508 509 510 513 514 518 520 523 525 527 530 532 533 534 535 536 537 538 541 546 550 551 559 564 567 574 576 579 583 588 592 597 599 602 604 606 609 614 617 618 621 629 633 634 638 641 644 649 663 664 667 674 687 690 691 697 700 706 710 713 722 726 729 739 744 748 749 755 756 758 762 764 768 772 775 783 785 794 797 800 802 803 806 808 815 817 820 821 825 833 836 840 843 848 850 853 861 864
 3724: 13 4 6 9 13 20 26 28 31 41 45 50 69 71 72 74 78 83 86 88 94 97 104 106 121 128 131 138 158 163 165 168 173 181 187 191 193 202 205 207 216 220 223 224 225 226 227 228 229 230 231 232 233 234 235 236 237 239 240 241 242 243 244 245 246 247 248 249 250 251 252 254 257 262 267 274 285 286 287 288 290 300 301 309 314 316 318 320 324 330 331 333 335 337 339 342 344 346 350 353 359 360 361 362 363 367 368 370 372 376 380 382 385 387 392 393 397 402 403 404 405 406 407 410 420 422 427 433 434 438 443 449 452 455 457 459 460 462 464 465 468 470 471 475 476 479 480 487 488 489 490 491 492 493 494 495 496 502 504 508 509 510 513 514 518 520 523 525 527 530 532 533 534 535 536 537 538 541 546 550 551 559 564 567 574 576 579 583 588 592 597 599 602 604 606 609 614 617 618 621 629 633 634 638 641 644 649 663 664 667 674 687 690 691 697 700 706 710 713 722 726 729 739 744 748 749 755 756 758 762 764 768 772 775 783 785 794 797 800 802 803 806 808 815 817 820 821 825 833 836 840 843 848 850 853 861 864
 3725: 13 4 6 9 13 15 18 20 24 26 28 31 41 43 45 50 52 69 71 72 74 78 83 86 88 94 97 104 106 108 116 117 120 121 123 125 128 131 138 158 163 165 168 170 173 181 185 187 191 193 202 205 207 216 220 223 224 225 226 227 228 229 230 231 232 233 234 235 236 237 238 239 240 241 242 243 244 245 246 247 248 249 250 251 252 254 257 258 259 262 265 267 274 275 285 286 287 288 290 300 301 309 314 316 318 320 324 330 331 333 335 337 339 342 344 345 346 350 353 354 359 360 361 362 363 367 368 370 372 373 374 376 378 380 382 385 387 389 390 392 393 395 397 402 403 404 405 406 407 410 411 415 420 422 425 427 433 434 437 438 439 443 449 452 455 457 459 460 462 464 465 468 470 471 475 476 479 480 481 487 488 489 490 491 492 493 494 495 496 500 502 504 508 509 510 513 514 518 520 522 523 525 527 528 530 532 533 534 535 536 537 538 540 541 544 546 549 550 551 557 559 561 563 564 566 567 569 574 576 578 579 583 584 587 588 592 597 599 602 604 606 607 609 611 614 617 618 621 624 627 629 633 634 638 641 642 644 649 663 664 667 674 687 690 691 697 700 706 710 713 722 726 729 735 739 741 744 748 749 751 755 756 758 762 764 768 769 772 775 777 782 783 785 787 791 794 797 800 801 802 803 806 808 810 815 817 820 821 823 825 826 832 833 836 840 843 845 846 848 850 851 852 853 856 860 861 864 865
 3726: 13 4 6 9 13 15 18 20 24 26 28 31 41 43 45 50 52 58 69 71 72 74 78 83 86 88 94 97 104 106 108 116 117 120 121 123 125 128 131 138 158 163 165 168 170 173 181 185 187 191 193 202 205 207 216 220 223 224 225 226 227 228 229 230 231 232 233 234 235 236 237 238 239 240 241 242 243 244 245 246 247 248 249 250 251 252 254 257 258 259 262 265 267 274 275 285 286 287 288 290 300 301 309 314 316 318 320 324 330 331 333 335 337 339 342 344 345 346 350 353 354 359 360 361 362 363 367 368 370 372 373 374 376 378 380 382 385 387 389 390 392 393 395 397 402 403 404 405 406 407 410 411 415 420 422 425 427 433 434 437 438 439 443 449 452 455 457 459 460 462 464 465 468 470 471 475 476 479 480 481 487 488 489 490 491 492 493 494 495 496 500 502 504 508 509 510 513 514 518 520 522 523 525 527 528 530 532 533 534 535 536 537 538 540 541 544 546 549 550 551 557 559 561 563 564 566 567 569 574 576 578 579 583 584 587 588 592 597 599 602 604 606 607 609 611 614 617 618 621 624 627 629 633 634 638 641 642 644 649 663 664 667 674 687 690 691 697 700 706 710 713 722 726 729 735 739 741 744 748 749 751 755 756 758 762 764 768 769 772 775 777 782 783 785 787 791 794 797 800 801 802 803 806 808 810 815 817 820 821 823 825 826 832 833 836 840 843 845 846 848 850 851 852 853 856 860 861 864 865
 3727: 20 11 670 701
 3728: 20 716 721
 3729: 24 14 51 55 56 255 260 261 263 264 266 269 271 272 273 276 277 279 281 282 283 284 416 430 431 432 505 543 548 554 620
 3730: 1 11 17 34 38 47 48 53 59 60 62 63 64 65 66 67 68 70 84 92 109 111 112 124 134 171 175 182 188 189 190 192 194 196 197 198 210 213 218 219 221 222 256 268 270 278 291 292 293 294 295 296 297 298 299 302 303 304 305 306 307 308 310 311 312 313 315 317 319 321 322 323 325 326 327 328 329 332 334 336 338 340 341 343 347 348 349 351 352 355 356 357 364 365 366 375 384 386 388 391 394 398 399 401 408 412 413 417 418 419 435 441 442 444 445 477 482 483 484 485 486 501 503 506 511 512 526 545 547 552 553 555 558 560 562 570 571 575 580 593 598 616 619 632 640 665 670 684 695 701 705 716 721 724 727 728 738 761 795 798 809 816 862
 3731: 7 4 6 9 13 20 26 28 41 45 72 74 78 83 86 88 94 97 104 106 121 128 131 138 158 163 165 187 191 193 359 372 382 385 387 420 422 427 449 455 457 459 460 462 464 465 468 470 471 475 476 502 514 520 530 559 592 597 599 602 604 606 609 614 617 618 621 629 633 634 644 649 663 664 667 674 687 690 691 697 700 706 710 713 722 726 729 739 744 748 749 755 756 758 762 764 768 772 775 783 785 794 797 800 802 803 806 808 815 817 820 821 825 833 836 840 843 848 850 853 861 864
 3732: 8 320 324 342
 3733: 7 320 324 342 344
 3734: 8 15 18 43 52 170 185 354 390 425 569 578 624 627 642
 3735: 7 374 544 549
 3736: 7 24 374 544 549 557 561
 3737: 7 15 18 24 43 52 170 185 354 374 390 425 544 549 557 561 569 578 624 627 642
 3738: 3 108 116 117 120 123 125 238 258 259 265 275 345 389 415 439 481 500 528
 3739: 7 108 116 117 120 123 125 238 258 259 265 275 345 378 389 411 415 439 481 500 522 528 566
 3740: 16 651 682 685
 3741: 7 11 34 38 47 48 53 375 391 412 558 560 571 580 593 598 616 619 665 670 684 695 701 705 716 721 724 728 738 761 795 798 809 816 862
 3742: 7 11 34 38 47 48 53 171 175 182 375 391 412 558 560 571 580 593 598 616 619 665 670 684 695 701 705 716 721 724 728 738 761 795 798 809 816 862
 3743: 7 210 562 570 632
 3744: 7 60 68 210 291 295 384 394 562 570 632
 3745: 7 60 68 210 256 268 270 278 291 295 384 394 545 562 570 632
 3746: 9 16 21 22 23 25 27 29 35 36 37 39 40 42 44 46 61 98 169 199 200 203 204 206 208 209 211 212 214 215 371 379 440 556 572 573 577 581 582 585 586 591 594 596 601 603 608 610 612 613 615 622 623 625 626 628 639 643
 3747: 15 231 232 249 491
 3748: 15 437 540 587 607 611
 3749: 43 750 774
 3750: 5 0 3 5 8 807 827 829 830 831 835 837 842 847 849 854 857 859 866
 3751: 12 45 599 602 604 606 609 614 617 618 621 629 633 634
 3752: 1 254 257 262 267 274 342 546 550
 3753: 7 314 316 318 320 324 330 331 333 335 337 339 344 525 527
 3754: 4 287 290 300 301 309 314 316 318 320 324 330 331 333 335 337 339 344 346 350 353 434 495 496 525 527 551 638
 3755: 10 4 6 9 13 20 26 28 41 45 50 69 71 72 74 78 83 86 88 94 97 104 106 121 128 131 138 158 163 165 168 173 181 187 191 193 202 205 207 254 257 262 267 274 287 290 300 301 309 314 316 318 320 324 330 331 333 335 337 339 342 344 346 350 353 359 361 362 363 367 368 370 372 376 382 385 387 392 393 403 404 405 406 410 420 422 427 434 449 452 455 457 459 460 462 464 465 468 470 471 475 476 479 495 496 502 509 514 520 523 525 527 530 532 533 534 535 546 550 551 559 574 576 579 583 588 592 597 599 602 604 606 609 614 617 618 621 629 633 634 638 644 649 663 664 667 674 687 690 691 697 700 706 710 713 722 726 729 739 744 748 749 755 756 758 762 764 768 772 775 783 785 794 797 800 802 803 806 808 815 817 820 821 825 833 836 840 843 848 850 853 861 864
 3756: 4 826 852
 3757: 4 823 826 852
 3758: 4 823 826 832 851 852
 3759: 4 647 685 686
 3760: 4 681 688 692
 3761: 5 409 565 568 590 635 636 637
 3762: 4 23 36 61 573 577 581 585 586 594
 3763: 4 27 35 98 608
 3764: 8 112 253 414 417 507 600 630 679
 3765: 1 1 2 7 730 731 736 743 746 752 754 759 765 767 770 776 781 784 792 793 804 807 811 819 822 824 828 834 841 844 855 858 863
 3766: 8 1 2 7 730 731 736 743 746 752 754 759 765 767 770 776 781 784 792 793 796 804 807 811 819 822 824 828 834 841 844 855 858 863
 3767: 1 1 2 7 730 731 732 733 734 736 737 740 742 743 745 746 747 750 752 753 754 757 759 760 763 765 766 767 770 771 773 774 776 778 779 780 781 784 786 788 789 790 792 793 796 799 804 807 811 812 813 814 818 819 822 824 828 834 841 844 855 858 863
 3768: 9 314 316 318 320 330 331 333 335 337 339 342 344 525 527
 3769: 1 254 257 262 267 274 287 290 300 301 309 314 316 318 320 324 330 331 333 335 337 339 342 344 346 350 353 368 434 495 496 523 525 527 546 550 551 638
 3770: 4 126 132 133 135 136 137 139 140 141 142 143 144 145 146 147 148 149 150 151 152 153 154 155 156 157 159 160 161 447 515 516 517
 3771: 1 21 22 29 37 39 40 42 44 371 379 556 572 591 596 601 603 610 612 613 615
 3772: 1 21 22 29 37 39 40 42 44 169 371 379 556 572 591 596 601 603 610 612 613 615
 3773: 1 23 25 36 61 577 582 585 586 594
 3774: 1 23 25 27 35 36 61 98 573 577 581 582 585 586 594 608
 3775: 8 0 3 5 8 805 827 829 830 831 835 837 838 839 842 847 849 854 857 859 866
 3776: 4 94 468 520
 3777: 3 24 373 557 561 587
 3778: 6 4 6 9 10 12 13 15 17 18 20 24 26 28 31 41 43 45 50 52 58 69 71 72 74 78 83 86 88 94 97 104 106 108 111 112 116 117 120 121 123 125 128 131 138 158 163 165 168 170 172 173 174 176 177 178 179 180 181 185 187 191 193 202 205 207 216 220 221 223 224 225 226 227 228 229 230 231 232 233 234 235 236 237 238 239 240 241 242 243 244 245 246 247 248 249 250 251 252 254 257 258 259 262 265 267 274 275 285 287 288 289 290 292 293 294 296 297 298 299 300 301 302 303 304 305 306 307 308 309 310 311 312 313 314 315 316 317 318 319 320 321 322 323 324 325 326 327 328 329 330 331 332 333 334 335 336 337 338 339 340 341 342 343 344 345 346 347 349 350 351 352 353 354 356 357 359 360 361 362 363 367 368 370 372 373 374 376 378 380 382 385 387 389 390 392 393 395 397 398 399 402 403 404 405 406 407 410 411 414 415 417 418 419 420 422 424 425 427 433 434 435 437 438 439 443 449 452 455 457 459 460 462 464 465 468 470 471 475 476 479 480 481 482 483 484 487 488 489 490 491 492 493 494 495 496 497 498 499 500 501 502 504 507 508 509 510 513 514 518 520 522 523 524 525 526 527 528 530 532 533 534 535 536 537 538 540 541 544 546 547 549 550 551 552 553 555 557 559 561 563 564 566 567 569 574 576 578 579 583 584 587 588 592 597 599 600 602 604 606 607 609 611 614 617 618 621 624 627 629 630 633 634 638 641 642 644 646 649 650 654 657 662 663 664 667 671 674 677 679 683 687 690 691 693 694 696 697 699 700 704 706 710 711 713 715 720 722 726 729 735 739 741 744 748 749 751 755 756 758 762 764 768 769 772 775 777 782 783 785 787 791 794 797 800 801 802 803 806 808 810 815 817 820 821 823 825 826 832 833 836 840 843 845 846 848 850 851 852 853 856 860 861 864 865
 3779: 1 666 668 707 708 709 712
 3780: 13 658 666 668 707 708 709 712
 3781: 3 44 615
 3782: 3 612 613
 3783: 3 0 3 5 8 732 733 734 737 740 742 745 747 750 753 757 760 763 766 771 773 774 778 779 780 786 788 789 790 796 799 805 807 812 813 814 818 827 829 830 831 835 837 838 839 842 847 849 854 857 859 866
 3784: 5 796 799 813 814
 3785: 5 562 580
 3786: 5 412 562 580
 3787: 5 11 34 48 53 412 562 580 665 670 684 695 701 705 716 721 724 728 738 761 795 798 809 816 862
 3788: 5 11 34 48 53 391 412 562 580 665 670 684 695 701 705 716 721 724 728 738 761 795 798 809 816 862
 3789: 7 0 3 5 8 732 733 734 737 740 742 745 747 750 753 757 760 763 766 771 773 774 778 779 780 786 788 789 790 799 805 812 813 814 818 827 829 830 831 835 837 838 839 842 847 849 854 857 859 866
 3790: 7 0 3 5 8 732 733 734 737 740 742 745 747 750 753 757 760 763 766 771 773 774 778 779 780 786 788 789 790 805 812 818 827 829 830 831 835 837 838 839 842 847 849 854 857 859 866
 3791: 16 11 48 53 665 670 684 695 701 705 716 721 724 728 738 761 795 798 809 816 862
 3792: 12 38 47 375 391 558 560 571 575 580 593 598 616 619
 3793: 10 11 34 38 47 48 53 375 391 412 558 560 562 571 575 580 593 598 616 619 665 670 684 695 701 705 716 721 724 728 738 761 795 798 809 816 862
 3794: 6 11 34 38 47 48 53 171 175 182 210 375 391 412 558 560 562 570 571 575 580 593 598 616 619 632 665 670 684 695 701 705 716 721 724 728 738 761 795 798 809 816 862
 3795: 3 84 92 109 134 477
 3796: 18 646 650 654 657 662 671 677 679 683 693 694 696 699 704 711 715 720
 3797: 1 12 112 325 399 417 482
 3798: 5 38 47 171 175 182 375 558 560 571 580 593 598 616 619
 3799: 16 11 34 38 47 48 53 59 60 62 63 64 65 66 67 68 70 84 92 109 124 134 171 175 182 188 189 190 192 194 196 197 198 210 213 218 219 222 256 268 270 278 291 295 348 355 364 365 366 375 384 386 388 391 394 401 408 412 413 441 442 444 445 477 485 486 503 506 511 512 545 558 560 562 570 571 575 580 593 598 616 619 632 640 665 670 684 695 701 705 716 721 724 728 738 761 795 798 809 816 862
 3800: 8 112 417 555
 3801: 4 112 417 555 727
 3802: 3 306 311 312 313 435
 3803: 6 12 255 260 261 263 264 266 269 271 272 273 276 277 279 281 282 283 284 431 505 543 548
 3804: 6 12 255 260 261 263 264 266 269 271 272 273 276 277 279 281 282 283 284 431 432 505 543 548
 3805: 6 12 51 55 56 255 260 261 263 264 266 269 271 272 273 276 277 279 281 282 283 284 430 431 432 505 543 548 554 620
 3806: 6 12 51 55 56 255 260 261 263 264 266 269 271 272 273 276 277 279 281 282 283 284 430 431 432 505 543 548 554 620 645 647 648 651 652 653 655 656 658 659 660 661 666 668 669 672 673 675 676 678 680 681 682 685 686 688 689 692 698 702 703 707 708 709 712 714 717 718 719 723 725
 3807: 2 403 532
 3808: 11 4 6 9 13 20 26 28 41 45 50 72 74 78 83 86 88 94 97 104 106 121 128 131 138 158 163 165 168 173 181 187 191 193 202 205 207 359 361 362 363 367 368 370 372 376 382 385 387 392 393 403 404 405 406 410 420 422 427 449 455 457 459 460 462 464 465 468 470 471 475 476 479 502 509 514 520 530 532 533 534 535 559 576 579 583 588 592 597 599 602 604 606 609 614 617 618 621 629 633 634 644 649 663 664 667 674 687 690 691 697 700 706 710 713 722 726 729 739 744 748 749 755 756 758 762 764 768 772 775 783 785 794 797 800 802 803 806 808 815 817 820 821 825 833 836 840 843 848 850 853 861 864
 3809: 11 4 6 9 13 20 26 28 41 45 50 72 74 78 83 86 88 94 97 104 106 121 128 131 138 158 163 165 168 173 181 187 191 193 202 205 207 224 225 226 227 228 229 230 231 232 233 234 235 236 237 239 240 241 242 243 244 245 246 247 248 249 250 251 252 359 361 362 363 367 368 370 372 376 382 385 387 392 393 397 403 404 405 406 410 420 422 427 433 438 449 455 457 459 460 462 464 465 468 470 471 475 476 479 480 487 489 490 491 492 493 494 502 509 514 520 530 532 533 534 535 536 537 538 559 576 579 583 588 592 597 599 602 604 606 609 614 617 618 621 629 633 634 644 649 663 664 667 674 687 690 691 697 700 706 710 713 722 726 729 739 744 748 749 755 756 758 762 764 768 772 775 783 785 794 797 800 802 803 806 808 815 817 820 821 825 833 836 840 843 848 850 853 861 864
 3810: 11 69 71 254 257 262 267 274 287 290 300 301 309 314 316 318 320 324 330 331 333 335 337 339 342 344 346 350 353 380 434 452 495 496 523 525 527 546 550 551 574 638
 3811: 11 10 646 683
 3812: 3 254 257 262 267 274 290 546 550
 3813: 3 287 300 301 309 638
 3814: 3 287 300 301 309 314 316 318 320 324 330 331 333 335 337 339 342 344 346 350 353 434 495 496 523 525 527 551 638
 3815: 8 654 657 662 677 694 699 704 711
 3816: 6 654 657 662 677 694 696 699 704 711 720
 3817: 3 654 657 662 671 677 694 696 699 704 711 715 720
 3818: 3 409 440 565 568 589 590 605 631 637
 3819: 3 396 409 440 565 568 589 590 605 631 637
 3820: 4 44 582 603 613 615
 3821: 4 44 371 556 572 582 603 613 615
 3822: 2 21 22 25 29 37 39 40 42 44 46 169 371 379 556 572 582 591 596 601 603 610 612 613 615 622 623 625 626 628
 3823: 1 354 627
 3824: 1 17 323
 3825: 1 221 315 317 319 321 322 501 526
 3826: 1 12 17 111 172 174 176 177 178 179 180 221 286 289 292 293 294 296 297 298 299 302 303 304 305 306 307 308 310 311 312 313 315 317 319 321 322 323 325 326 327 328 329 332 334 336 338 340 341 343 347 349 351 352 356 357 398 399 416 418 419 424 435 482 483 484 497 498 499 501 524 526 547 552 553 645 647 648 651 652 653 655 656 658 659 660 661 666 668 669 672 673 675 676 678 680 681 682 685 686 688 689 692 698 702 703 707 708 709 712 714 717 718 719 723 725
 3827: 12 16 199 200 203 204 206 208 209 211 212 214 215 396 409 440 565 568 589 631 637 643
 3828: 3 16 21 22 23 25 27 29 35 36 37 39 40 42 44 46 61 98 169 199 200 203 204 206 208 209 211 212 214 215 371 379 396 409 440 556 565 568 572 573 577 581 582 585 586 589 590 591 594 596 601 603 608 610 612 613 615 622 623 625 626 628 631 635 636 637 639 643
 3829: 6 750 760 763 771 774 790
 3830: 10 771 790
 3831: 10 771 779 788 790
 3832: 11 4 6 9 12 13 15 18 20 24 26 28 31 41 43 45 50 52 58 69 71 72 74 78 83 86 88 94 97 104 106 108 116 117 120 121 123 125 128 131 138 158 163 165 168 170 173 181 185 187 191 193 202 205 207 216 220 223 224 225 226 227 228 229 230 231 232 233 234 235 236 237 238 239 240 241 242 243 244 245 246 247 248 249 250 251 252 254 257 258 259 262 265 267 274 275 285 287 288 290 300 301 309 314 316 318 320 324 330 331 333 335 337 339 342 344 345 346 350 353 354 359 360 361 362 363 367 368 370 372 373 374 376 378 380 382 385 387 389 390 392 393 395 397 402 403 404 405 406 407 410 411 415 420 422 425 427 433 434 437 438 439 443 449 452 455 457 459 460 462 464 465 468 470 471 475 476 479 480 481 487 488 489 490 491 492 493 494 495 496 500 502 504 508 509 510 513 514 518 520 522 523 525 527 528 530 532 533 534 535 536 537 538 540 541 544 546 549 550 551 557 559 561 563 564 566 567 569 574 576 578 579 583 584 587 588 592 597 599 602 604 606 607 609 611 614 617 618 621 624 627 629 633 634 638 641 642 644 645 647 648 649 651 652 653 655 656 658 659 660 661 663 664 666 667 668 669 672 673 674 675 676 678 680 681 682 685 686 687 688 689 690 691 692 697 698 700 702 703 706 707 708 709 710 712 713 714 717 718 719 722 723 725 726 729 735 739 741 744 748 749 751 755 756 758 762 764 768 769 772 775 777 782 783 785 787 791 794 797 800 801 802 803 806 808 810 815 817 820 821 823 825 826 832 833 836 840 843 845 846 848 850 851 852 853 856 860 861 864 865
 3833: 10 11 34 38 47 48 53 60 68 84 92 109 124 134 171 175 182 194 210 213 218 219 222 256 268 270 278 291 295 348 355 364 365 366 375 384 388 391 394 401 408 412 441 442 444 445 477 485 486 503 506 511 512 545 558 560 562 570 571 575 580 593 598 616 619 632 640 665 670 684 695 701 705 716 721 724 728 738 761 795 798 809 816 862
 3834: 8 11 34 38 47 48 53 60 68 84 92 109 124 134 171 175 182 194 210 213 218 219 222 256 268 270 278 291 295 348 355 364 365 366 375 384 388 391 394 401 408 412 413 441 442 444 445 477 485 486 503 506 511 512 545 558 560 562 570 571 575 580 593 598 616 619 632 640 665 670 684 695 701 705 716 721 724 728 738 761 795 798 809 816 862
 3835: 10 10 11 17 34 38 47 48 53 59 60 62 63 64 65 66 67 68 70 84 92 109 111 112 124 134 171 172 174 175 176 177 178 179 180 182 188 189 190 192 194 196 197 198 210 213 218 219 221 222 253 256 268 270 278 286 289 291 292 293 294 295 296 297 298 299 302 303 304 305 306 307 308 310 311 312 313 315 317 319 321 322 323 325 326 327 328 329 332 334 336 338 340 341 343 347 348 349 351 352 355 356 357 364 365 366 375 384 386 388 391 394 398 399 401 408 412 413 414 417 418 419 424 435 441 442 444 445 477 482 483 484 485 486 497 498 499 501 503 506 507 511 512 524 526 545 547 552 553 555 558 560 562 570 571 575 580 593 598 600 616 619 630 632 640 646 650 654 657 662 665 670 671 677 679 683 684 693 694 695 696 699 701 704 705 711 715 716 720 721 724 727 728 738 761 795 798 809 816 862
 3836: 14 0 1 2 3 5 7 8 14 16 19 21 22 23 25 27 29 30 32 33 35 36 37 39 40 42 44 46 49 54 57 61 73 75 76 77 79 80 81 82 85 87 89 90 91 93 95 96 98 99 100 101 102 103 105 107 110 113 114 115 118 119 122 126 127 129 130 132 133 135 136 137 139 140 141 142 143 144 145 146 147 148 149 150 151 152 153 154 155 156 157 159 160 161 162 164 166 167 169 183 184 186 195 199 200 201 203 204 206 208 209 211 212 214 215 217 280 358 369 371 377 379 381 383 396 400 409 416 421 423 426 428 429 436 440 446 447 448 450 451 453 454 456 458 461 463 466 467 469 472 473 474 478 515 516 517 519 521 529 531 539 542 556 565 568 572 573 577 581 582 585 586 589 590 591 594 595 596 601 603 605 608 610 612 613 615 622 623 625 626 628 631 635 636 637 639 643 730 731 732 733 734 736 737 740 742 743 745 746 747 750 752 753 754 757 759 760 763 765 766 767 770 771 773 774 776 778 779 780 781 784 786 788 789 790 792 793 796 799 804 805 807 811 812 813 814 818 819 822 824 827 828 829 830 831 834 835 837 838 839 841 842 844 847 849 854 855 857 858 859 863 866
 3837: 14 0 1 2 3 5 7 8 16 19 21 22 23 25 27 29 30 32 33 35 36 37 39 40 42 44 46 49 54 57 61 73 75 76 77 79 80 81 82 85 87 89 90 91 93 95 96 98 99 100 101 102 103 105 107 110 113 114 115 118 119 122 126 127 129 130 132 133 135 136 137 139 140 141 142 143 144 145 146 147 148 149 150 151 152 153 154 155 156 157 159 160 161 162 164 166 167 169 183 184 186 195 199 200 201 203 204 206 208 209 211 212 214 215 217 280 358 369 371 377 379 381 383 396 400 409 416 421 423 426 428 429 436 440 446 447 448 450 451 453 454 456 458 461 463 466 467 469 472 473 474 478 515 516 517 519 521 529 531 539 542 556 565 568 572 573 577 581 582 585 586 589 590 591 594 595 596 601 603 605 608 610 612 613 615 622 623 625 626 628 631 635 636 637 639 643 730 731 732 733 734 736 737 740 742 743 745 746 747 750 752 753 754 757 759 760 763 765 766 767 770 771 773 774 776 778 779 780 781 784 786 788 789 790 792 793 796 799 804 805 807 811 812 813 814 818 819 822 824 827 828 829 830 831 834 835 837 838 839 841 842 844 847 849 854 855 857 858 859 863 866
 3838: 12 23 27 35 36 61 98 573 577 581 585 586 608
 3839: 12 21 22 23 25 27 29 35 36 37 39 40 42 44 61 98 169 371 379 556 572 573 577 581 582 585 586 591 596 601 603 608 610 612 613 615
 3840: 16 1 2 822 828 834
 3841: 16 1 2 822 824 828 834 844
 3842: 15 795 798
 3843: 4 38 47 171 175 182 375 391 558 560 571 580 593 598 616 619 632
 3844: 5 11 34 38 47 48 53 171 175 182 375 391 558 560 562 571 580 593 598 616 619 632 665 670 684 695 701 705 716 721 724 728 738 761 795 798 809 816 862
 3845: 12 9 843 848
 3846: 11 31 360 402 407 488 504 508 541 567 641
 3847: 9 114 162 166 167 280 446
 3848: 16 102 103 105 107 110 113 114 115 118 119 122 126 127 129 130 132 133 135 136 137 139 140 141 142 143 144 145 146 147 148 149 150 151 152 153 154 155 156 157 159 160 161 162 164 166 167 280 446 447 450 451 469 472 473 474 478 515 516 517
 3849: 2 12 112 417
 3850: 1 11 12 34 38 47 48 53 60 68 84 92 109 112 124 134 171 175 182 188 189 190 192 194 196 197 198 210 213 218 219 222 256 268 270 278 291 295 348 355 364 365 366 375 384 388 391 394 401 408 412 413 417 441 442 444 445 477 485 486 503 506 511 512 545 558 560 562 570 571 575 580 593 598 616 619 632 640 665 670 684 695 701 705 716 721 724 727 728 738 761 795 798 809 816 862
 3851: 16 276 277 279
 3852: 3 33 57 217 369 377 381 383
 3853: 1 10 11 12 14 16 17 19 21 22 23 25 27 29 30 32 33 34 35 36 37 38 39 40 42 44 46 47 48 49 51 53 54 55 56 57 59 60 61 62 63 64 65 66 67 68 70 73 75 76 77 79 80 81 82 84 85 87 89 90 91 92 93 95 96 98 99 100 101 102 103 105 107 109 110 111 112 113 114 115 118 119 122 124 126 127 129 130 132 133 134 135 136 137 139 140 141 142 143 144 145 146 147 148 149 150 151 152 153 154 155 156 157 159 160 161 162 164 166 167 169 171 172 174 175 176 177 178 179 180 182 183 184 186 188 189 190 192 194 195 196 197 198 199 200 201 203 204 206 208 209 210 211 212 213 214 215 217 218 219 221 222 253 255 256 260 261 263 264 266 268 269 270 271 272 273 276 277 278 279 280 281 282 283 284 286 289 291 292 293 294 295 296 297 298 299 302 303 304 305 306 307 308 310 311 312 313 315 317 319 321 322 323 325 326 327 328 329 332 334 336 338 340 341 343 347 348 349 351 352 355 356 357 358 364 365 366 369 371 375 377 379 381 383 384 386 388 391 394 396 398 399 400 401 408 409 412 413 414 416 417 418 419 421 423 424 426 428 429 430 431 432 435 436 440 441 442 444 445 446 447 448 450 451 453 454 456 458 461 463 466 467 469 472 473 474 477 478 482 483 484 485 486 497 498 499 501 503 505 506 507 511 512 515 516 517 519 521 524 526 529 531 539 542 543 545 547 548 552 553 554 555 556 558 560 562 565 568 570 571 572 573 575 577 580 581 582 585 586 589 590 591 593 594 595 596 598 600 601 603 605 608 610 612 613 615 616 619 620 622 623 625 626 628 630 631 632 635 636 637 639 640 643 646 650 654 657 662 665 670 671 677 679 683 684 693 694 695 696 699 701 704 705 711 715 716 720 721 724 727 728 738 761 795 798 809 816 862
 3854: 1 0 1 2 3 4 5 6 7 8 9 13 15 18 20 24 26 28 31 41 43 45 50 52 58 69 71 72 74 78 83 86 88 94 97 104 106 108 116 117 120 121 123 125 128 131 138 158 163 165 168 170 173 181 185 187 191 193 202 205 207 216 220 223 224 225 226 227 228 229 230 231 232 233 234 235 236 237 238 239 240 241 242 243 244 245 246 247 248 249 250 251 252 254 257 258 259 262 265 267 274 275 285 287 288 290 300 301 309 314 316 318 320 324 330 331 333 335 337 339 342 344 345 346 350 353 354 359 360 361 362 363 367 368 370 372 373 374 376 378 380 382 385 387 389 390 392 393 395 397 402 403 404 405 406 407 410 411 415 420 422 425 427 433 434 437 438 439 443 449 452 455 457 459 460 462 464 465 468 470 471 475 476 479 480 481 487 488 489 490 491 492 493 494 495 496 500 502 504 508 509 510 513 514 518 520 522 523 525 527 528 530 532 533 534 535 536 537 538 540 541 544 546 549 550 551 557 559 561 563 564 566 567 569 574 576 578 579 583 584 587 588 592 597 599 602 604 606 607 609 611 614 617 618 621 624 627 629 633 634 638 641 642 644 649 663 664 667 674 687 690 691 697 700 706 710 713 722 726 729 730 731 732 733 734 735 736 737 739 740 741 742 743 744 745 746 747 748 749 750 751 752 753 754 755 756 757 758 759 760 762 763 764 765 766 767 768 769 770 771 772 773 774 775 776 777 778 779 780 781 782 783 784 785 786 787 788 789 790 791 792 793 794 796 797 799 800 801 802 803 804 805 806 807 808 810 811 812 813 814 815 817 818 819 820 821 822 823 824 825 826 827 828 829 830 831 832 833 834 835 836 837 838 839 840 841 842 843 844 845 846 847 848 849 850 851 852 853 854 855 856 857 858 859 860 861 863 864 865 866
 3855: 1 733 745 789
 3856: 1 733 745 773 789
 3857: 1 733 745 753 757 773 778 780 786 789 812
 3858: 2 751 769 777 782 787 801
 3859: 26 10 112 414 417 507 555 600 630 646 650 654 657 662 671 677 679 683 693 694 696 699 704 711 715 720
 3860: 4 14 51 56 255 260 261 263 264 266 269 271 272 273 276 277 279 281 282 283 284 430 431 432 505 543 548 554 620
 3861: 1 4 6 9 13 20 26 28 31 41 45 50 69 71 72 74 78 83 86 88 94 97 104 106 121 128 131 138 158 163 165 168 173 181 187 191 193 202 205 207 216 220 223 224 225 226 227 228 229 230 231 232 233 234 235 236 237 239 240 241 242 243 244 245 246 247 248 249 250 251 252 254 257 262 267 274 287 288 290 300 301 309 314 316 318 320 324 330 331 333 335 337 339 342 344 346 350 353 359 360 361 362 363 367 368 370 372 376 380 382 385 387 392 393 397 402 403 404 405 406 407 410 420 422 427 433 434 438 443 449 452 455 457 459 460 462 464 465 468 470 471 475 476 479 480 487 488 489 490 491 492 493 494 495 496 502 504 508 509 510 513 514 518 520 523 525 527 530 532 533 534 535 536 537 538 541 544 546 550 551 559 564 567 574 576 579 583 588 592 597 599 602 604 606 609 614 617 618 621 629 633 634 638 641 644 649 663 664 667 674 687 690 691 697 700 706 710 713 722 726 729 739 744 748 749 755 756 758 762 764 768 772 775 783 785 794 797 800 802 803 806 808 815 817 820 821 825 833 836 840 843 848 850 853 861 864
 3862: 1 4 6 9 13 20 26 28 31 41 45 50 69 71 72 74 78 83 86 88 94 97 104 106 121 128 131 138 158 163 165 168 173 181 187 191 193 202 205 207 216 220 223 224 225 226 227 228 229 230 231 232 233 234 235 236 237 239 240 241 242 243 244 245 246 247 248 249 250 251 252 254 257 262 267 274 285 287 288 290 300 301 309 314 316 318 320 324 330 331 333 335 337 339 342 344 346 350 353 359 360 361 362 363 367 368 370 372 376 380 382 385 387 392 393 397 402 403 404 405 406 407 410 420 422 427 433 434 438 443 449 452 455 457 459 460 462 464 465 468 470 471 475 476 479 480 487 488 489 490 491 492 493 494 495 496 502 504 508 509 510 513 514 518 520 523 525 527 530 532 533 534 535 536 537 538 541 544 546 550 551 559 564 567 574 576 579 583 588 592 597 599 602 604 606 609 614 617 618 621 629 633 634 638 641 644 649 663 664 667 674 687 690 691 697 700 706 710 713 722 726 729 739 744 748 749 755 756 758 762 764 768 772 775 783 785 794 797 800 802 803 806 808 815 817 820 821 825 833 836 840 843 848 850 853 861 864
 3863: 1 378 411 522 549 566
 3864: 1 170 354 378 390 411 522 549 566 624 627
 3865: 1 170 185 354 374 378 390 411 425 522 549 566 569 624 627 642
 3866: 1 108 116 117 120 123 125 170 185 238 258 259 265 275 345 354 374 378 389 390 411 415 425 439 481 500 522 528 549 566 569 624 627 642
 3867: 1 15 18 24 43 52 108 116 117 120 123 125 170 185 238 258 259 265 275 345 354 374 378 389 390 411 415 425 439 481 500 522 528 549 557 561 566 569 578 624 627 642
 3868: 1 15 18 24 43 52 108 116 117 120 123 125 170 185 238 258 259 265 275 345 354 373 374 378 389 390 395 411 415 425 437 439 481 500 522 528 540 549 557 561 563 566 569 578 584 587 607 611 624 627 642 735 741 751 769 777 782 787 791 801 810 823 826 832 845 846 851 852 856 860 865
 3869: 1 218 219 222 364 365 366 408 413 441 442 444 445 485 486 503 506 511 512 727
 3870: 4 188 189 190 192 194 196 197 198 218 219 222 364 365 366 408 413 441 442 444 445 485 486 503 506 511 512 727
 3871: 7 426 429
 3872: 9 334 336
 3873: 3 144 149
 3874: 6 288 541
 3875: 4 4 6 9 13 20 26 28 41 45 50 69 71 72 74 78 83 86 88 94 97 104 106 121 128 131 138 158 163 165 168 173 181 187 191 193 202 205 207 216 220 223 224 225 226 227 228 229 230 231 232 233 234 235 236 237 239 240 241 242 243 244 245 246 247 248 249 250 251 252 254 257 262 267 274 287 288 290 300 301 309 314 316 318 320 324 330 331 333 335 337 339 342 344 346 350 353 359 361 362 363 367 368 370 372 376 380 382 385 387 392 393 397 403 404 405 406 410 420 422 427 433 434 438 443 449 452 455 457 459 460 462 464 465 468 470 471 475 476 479 480 487 489 490 491 492 493 494 495 496 502 509 510 513 514 518 520 523 525 527 530 532 533 534 535 536 537 538 541 546 550 551 559 564 574 576 579 583 588 592 597 599 602 604 606 609 614 617 618 621 629 633 634 638 644 649 663 664 667 674 687 690 691 697 700 706 710 713 722 726 729 739 744 748 749 755 756 758 762 764 768 772 775 783 785 794 797 800 802 803 806 808 815 817 820 821 825 833 836 840 843 848 850 853 861 864
 3876: 9 396 539 542 565
 3877: 16 409 568
 3878: 12 409 568 589 631
 3879: 9 409 568 589 590 631
 3880: 4 635 636 637
 3881: 4 409 568 589 590 631 635 636 637
 3882: 4 409 568 589 590 605 631 635 636 637
 3883: 1 25 44 371 572 582 603 612 613 615
 3884: 1 77 91 93 95 96 461 463 466 467
 3885: 1 649 687 690 691
 3886: 2 4 6 9 13 20 26 28 41 45 50 72 74 78 83 86 88 94 97 104 106 121 128 131 138 158 163 165 168 173 181 187 191 193 202 205 207 224 225 226 227 228 229 230 231 232 233 234 235 236 237 239 240 241 242 243 244 245 246 247 248 249 250 251 252 359 361 362 363 367 370 372 380 382 385 387 392 393 397 403 404 405 406 407 410 420 422 427 433 438 449 455 457 459 460 462 464 465 468 470 471 475 476 479 480 487 489 490 491 492 493 494 502 509 514 520 530 532 533 534 535 536 537 538 559 576 579 583 588 592 597 599 602 604 606 609 614 617 618 621 629 633 634 644 649 663 664 667 674 687 690 691 697 700 706 710 713 722 726 729 739 744 748 749 755 756 758 762 764 768 772 775 783 785 794 797 800 802 803 806 808 815 817 820 821 825 833 836 840 843 848 850 853 861 864
 3887: 5 4 6 9 13 20 26 28 41 45 50 69 71 72 74 78 83 86 88 94 97 104 106 121 128 131 138 158 163 165 168 173 181 187 191 193 202 205 207 224 225 226 227 228 229 230 231 232 233 234 235 236 237 239 240 241 242 243 244 245 246 247 248 249 250 251 252 254 257 262 267 274 287 290 300 301 309 314 316 318 320 324 330 331 333 335 337 339 342 344 346 350 353 359 361 362 363 367 368 370 372 376 380 382 385 387 392 393 397 403 404 405 406 407 410 420 422 427 433 434 438 449 452 455 457 459 460 462 464 465 468 470 471 475 476 479 480 487 489 490 491 492 493 494 495 496 502 509 514 520 523 525 527 530 532 533 534 535 536 537 538 546 550 551 559 574 576 579 583 588 592 597 599 602 604 606 609 614 617 618 621 629 633 634 638 644 649 663 664 667 674 687 690 691 697 700 706 710 713 722 726 729 739 744 748 749 755 756 758 762 764 768 772 775 783 785 794 797 800 802 803 806 808 815 817 820 821 825 833 836 840 843 848 850 853 861 864
 3888: 7 4 6 9 13 20 26 28 41 45 50 69 71 72 74 78 83 86 88 94 97 104 106 121 128 131 138 158 163 165 168 173 181 187 191 193 202 205 207 216 220 223 224 225 226 227 228 229 230 231 232 233 234 235 236 237 239 240 241 242 243 244 245 246 247 248 249 250 251 252 254 257 262 267 274 287 290 300 301 309 314 316 318 320 324 330 331 333 335 337 339 342 344 346 350 353 359 361 362 363 367 368 370 372 376 380 382 385 387 392 393 397 403 404 405 406 407 410 420 422 427 433 434 438 443 449 452 455 457 459 460 462 464 465 468 470 471 475 476 479 480 487 489 490 491 492 493 494 495 496 502 509 510 513 514 518 520 523 525 527 530 532 533 534 535 536 537 538 546 550 551 559 564 574 576 579 583 588 592 597 599 602 604 606 609 614 617 618 621 629 633 634 638 644 649 663 664 667 674 687 690 691 697 700 706 710 713 722 726 729 739 744 748 749 755 756 758 762 764 768 772 775 783 785 794 797 800 802 803 806 808 815 817 820 821 825 833 836 840 843 848 850 853 861 864
 3889: 1 31 360 402 541
 3890: 15 567 641
 3891: 1 31 360 402 541 567 641
 3892: 1 4 6 9 13 20 26 28 31 41 45 50 69 71 72 74 78 83 86 88 94 97 104 106 121 128 131 138 158 163 165 168 173 181 187 191 193 202 205 207 216 220 223 224 225 226 227 228 229 230 231 232 233 234 235 236 237 239 240 241 242 243 244 245 246 247 248 249 250 251 252 254 257 262 267 274 287 288 290 300 301 309 314 316 318 320 324 330 331 333 335 337 339 342 344 346 350 353 359 360 361 362 363 367 368 370 372 376 380 382 385 387 392 393 397 402 403 404 405 406 407 410 420 422 427 433 434 438 443 449 452 455 457 459 460 462 464 465 468 470 471 475 476 479 480 487 488 489 490 491 492 493 494 495 496 502 509 510 513 514 518 520 523 525 527 530 532 533 534 535 536 537 538 541 546 550 551 559 564 567 574 576 579 583 588 592 597 599 602 604 606 609 614 617 618 621 629 633 634 638 641 644 649 663 664 667 674 687 690 691 697 700 706 710 713 722 726 729 739 744 748 749 755 756 758 762 764 768 772 775 783 785 794 797 800 802 803 806 808 815 817 820 821 825 833 836 840 843 848 850 853 861 864
 3893: 1 238 258 259 265 275 439 544 549
 3894: 1 108 116 117 120 123 125 238 258 259 265 275 389 415 439 544 549
 3895: 1 345 481 500 528
 3896: 1 345 481 500 528 566
 3897: 1 345 378 411 481 500 522 528 566
 3898: 4 27 35 61 98
 3899: 2 27 35 61 98 573 577 581 585 586 608
 3900: 2 38 47 60 68 171 175 182 256 268 270 278 375 384 391 394 545 558 560 571 580 593 598 616 619
 3901: 8 216 220 223 288 443 510 513 518 564
 3902: 7 4 6 9 13 20 26 28 31 41 45 50 69 71 72 74 78 83 86 88 94 97 104 106 121 128 131 138 158 163 165 168 173 181 187 191 193 202 205 207 216 220 223 224 225 226 227 228 229 230 231 232 233 234 235 236 237 239 240 241 242 243 244 245 246 247 248 249 250 251 252 254 257 262 267 274 287 288 290 300 301 309 314 316 318 320 324 330 331 333 335 337 339 342 344 346 350 353 359 361 362 363 367 368 370 372 376 380 382 385 387 392 393 397 403 404 405 406 410 420 422 427 433 434 438 443 449 452 455 457 459 460 462 464 465 468 470 471 475 476 479 480 487 489 490 491 492 493 494 495 496 502 509 510 513 514 518 520 523 525 527 530 532 533 534 535 536 537 538 546 550 551 559 564 574 576 579 583 588 592 597 599 602 604 606 609 614 617 618 621 629 633 634 638 644 649 663 664 667 674 687 690 691 697 700 706 710 713 722 726 729 739 744 748 749 755 756 758 762 764 768 772 775 783 785 794 797 800 802 803 806 808 815 817 820 821 825 833 836 840 843 848 850 853 861 864
 3903: 14 4 6 9 13 20 26 28 31 41 45 50 69 71 72 74 78 83 86 88 94 97 104 106 121 128 131 138 158 163 165 168 173 181 187 191 193 202 205 207 216 220 223 224 225 226 227 228 229 230 231 232 233 234 235 236 237 239 240 241 242 243 244 245 246 247 248 249 250 251 252 254 257 262 267 274 287 288 290 300 301 309 314 316 318 320 324 330 331 333 335 337 339 342 344 346 350 353 359 360 361 362 363 367 368 370 372 376 380 382 385 387 392 393 397 402 403 404 405 406 407 410 420 422 427 433 434 438 443 449 452 455 457 459 460 462 464 465 468 470 471 475 476 479 480 487 488 489 490 491 492 493 494 495 496 502 504 508 509 510 513 514 518 520 523 525 527 530 532 533 534 535 536 537 538 541 546 550 551 559 564 574 576 579 583 588 592 597 599 602 604 606 609 614 617 618 621 629 633 634 638 644 649 663 664 667 674 687 690 691 697 700 706 710 713 722 726 729 739 744 748 749 755 756 758 762 764 768 772 775 783 785 794 797 800 802 803 806 808 815 817 820 821 825 833 836 840 843 848 850 853 861 864
 3904: 5 291 295 632
 3905: 4 60 68 84 92 109 124 134 213 256 268 270 278 291 295 384 388 394 477 545 632
 3906: 6 11 34 38 47 48 53 60 68 84 92 109 124 134 171 175 182 213 256 268 270 278 291 295 375 384 388 391 394 412 477 545 558 560 562 571 580 593 598 616 619 632 665 670 684 695 701 705 716 721 724 728 738 761 795 798 809 816 862
 3907: 5 21 22 25 27 29 35 37 39 40 42 44 46 98 169 371 379 556 572 573 577 581 582 585 586 591 594 596 601 603 608 610 612 613 615 622 623 625 626 628
 3908: 5 16 21 22 25 27 29 35 37 39 40 42 44 46 98 169 199 200 203 204 206 208 209 211 212 214 215 371 379 396 409 440 539 542 556 565 568 572 573 577 581 582 585 586 589 590 591 594 596 601 603 605 608 610 612 613 615 622 623 625 626 628 631 635 636 637 639 643
 3909: 4 36 49 61 195
 3910: 4 36 49 61 183 184 186 195 358 436
 3911: 4 23 36 49 61 183 184 186 195 358 436
 3912: 9 136 139 141 142 147 149 154
 3913: 4 136 139 141 142 147 149 154 515
 3914: 4 140 143 144 145 146 148 150 151 152 153 155 156 157 159 516 517
 3915: 7 14 16 19 21 22 23 25 27 29 30 32 33 35 36 37 39 40 42 44 46 49 54 57 61 73 75 76 77 79 80 81 82 85 87 89 90 91 93 95 96 98 99 100 101 102 103 105 107 110 113 114 115 118 119 122 126 127 129 130 132 133 135 136 137 139 140 141 142 143 144 145 146 147 148 149 150 151 152 153 154 155 156 157 159 160 161 162 164 166 167 169 183 184 186 195 199 200 201 203 204 206 208 209 211 212 214 215 217 280 358 369 371 377 379 381 383 396 400 409 421 423 426 428 429 436 440 446 447 448 450 451 453 454 456 458 461 463 466 467 469 472 473 474 478 515 516 517 519 521 529 531 539 542 556 565 568 572 573 577 581 582 585 586 589 590 591 594 595 596 601 603 605 608 610 612 613 615 622 623 625 626 628 631 635 636 637 639 643
 3916: 10 72 74 78 83 86 88 94 104 106 121 128 131 138 158 163 165 372 382 385 387 420 422 427 449 455 457 459 460 462 464 465 468 470 471 475 476 502 514 520 530
 3917: 10 191 193 359
 3918: 8 108 116 117 120 123 125 238 345 389 481 500 528
 3919: 10 19 54 377 400 531 595
 3920: 12 57 201 529
 3921: 4 72 74 78 83 86 88 94 106 121 128 131 138 158 163 165 361 362 363 367 370 372 382 385 387 403 404 405 406 410 420 422 427 449 455 457 459 460 462 464 465 468 470 471 475 476 502 509 514 520 532 533 534 535
 3922: 5 4 6 9 13 20 26 28 72 74 78 83 86 88 94 97 106 121 128 131 138 158 163 165 187 361 362 363 367 370 372 382 385 387 403 404 405 406 410 420 422 427 449 455 457 459 460 462 464 465 468 470 471 475 476 502 509 514 520 532 533 534 535 644 649 663 664 667 674 687 690 691 697 700 706 710 713 722 726 729 739 744 748 749 755 756 758 762 764 768 772 775 783 785 794 797 800 802 803 806 808 815 817 820 821 825 833 836 840 843 848 850 853 861 864
 3923: 4 4 6 9 13 20 26 28 41 45 72 74 78 83 86 88 94 97 104 106 121 128 131 138 158 163 165 168 187 191 193 202 205 207 359 361 362 363 367 370 372 382 385 387 392 403 404 405 406 410 420 422 427 449 455 457 459 460 462 464 465 468 470 471 475 476 479 502 509 514 520 530 532 533 534 535 559 592 597 599 602 604 606 609 614 617 618 621 629 633 634 644 649 663 664 667 674 687 690 691 697 700 706 710 713 722 726 729 739 744 748 749 755 756 758 762 764 768 772 775 783 785 794 797 800 802 803 806 808 815 817 820 821 825 833 836 840 843 848 850 853 861 864
 3924: 4 50 69 71 173 181 254 257 262 267 274 287 290 300 301 309 314 316 318 320 324 330 331 333 335 337 339 342 344 346 350 353 368 376 393 434 452 495 496 523 525 527 546 550 551 574 576 579 583 588 638
 3925: 4 276 277 279 282 283 284 543 548
 3926: 4 281 432
 3927: 1 58 540
 3928: 1 58 411 437 540
 3929: 4 666 707 709 712
 3930: 4 658 661 666 707 709 712
 3931: 4 658 661 666 668 669 672 707 709 712
 3932: 4 645 647 648 651 652 653 655 656 658 659 660 661 666 668 669 672 673 675 676 678 680 681 682 685 686 688 689 692 698 702 703 707 709 712 714 717 718 719 723 725
 3933: 9 140 515 516
 3934: 4 140 143 144 145 146 148 149 150 151 152 153 155 156 157 159 515 516 517
 3935: 4 130 132 133 135 137 140 143 144 145 146 148 149 150 151 152 153 155 156 157 159 447 515 516 517
 3936: 7 232 233 235 236 239 242 244 245 247 249 250 494
 3937: 7 232 233 235 236 239 242 244 245 247 249 250 251 494
 3938: 2 11 34 38 47 48 53 60 68 84 92 109 124 134 171 175 182 188 189 190 192 194 196 197 198 210 213 256 268 270 278 291 295 348 355 364 365 366 375 384 388 391 394 401 408 412 477 485 486 503 506 545 555 558 560 562 570 571 575 580 593 598 616 619 632 640 665 670 684 695 701 705 716 721 724 728 738 761 795 798 809 816 862
 3939: 7 79 81 85 87 89 423 426 428 429 448 454 456 458 521
 3940: 13 396 539 542 605
 3941: 8 25 42 44 371 556 572 582 603 612 613 615
 3942: 8 21 22 25 29 37 39 40 42 44 371 379 556 572 582 591 596 603 610 612 613 615
 3943: 1 291 295 348 355 401 640
 3944: 1 60 68 84 92 109 124 134 213 256 268 270 278 291 295 348 355 384 388 394 401 477 545 640
 3945: 3 81 85
 3946: 3 81 85 423
 3947: 3 79 81 85 423
 3948: 1 136 139 141 142 144 145 147 151 153 154 155 515
 3949: 1 126 127 129 130 136 139 141 142 144 145 147 151 153 154 155 160 515
 3950: 1 126 127 129 130 132 133 135 136 137 139 141 142 144 145 147 151 153 154 155 160 447 515
 3951: 1 140 149 516
 3952: 1 126 127 129 130 132 133 135 136 137 139 140 141 142 144 145 147 149 151 153 154 155 160 447 515 516
 3953: 6 0 3 5 827 829 830 831 835 837
 3954: 5 124 134 213 477
 3955: 3 15 18 24 43 52 170 185 354 373 374 390 395 425 437 540 557 561 563 569 578 584 587 607 611 624 627 642 735 741 751 769 777 782 787 791 801 810 823 826 832 845 846 851 852 856 860 865
 3956: 2 4 6 9 13 20 26 28 97 187 224 225 226 227 228 229 230 231 232 233 234 235 236 237 239 240 241 242 243 244 245 246 247 248 249 250 251 252 380 397 433 438 480 487 489 490 491 492 493 494 536 537 538 644 649 663 664 667 674 687 690 691 697 700 706 710 713 722 726 729 739 744 748 749 755 756 758 762 764 768 772 775 783 785 794 797 800 802 803 806 808 815 817 820 821 825 833 836 840 843 848 850 853 861 864
 3957: 2 4 6 9 13 20 26 28 41 45 97 187 224 225 226 227 228 229 230 231 232 233 234 235 236 237 239 240 241 242 243 244 245 246 247 248 249 250 251 252 380 397 433 438 480 487 489 490 491 492 493 494 536 537 538 559 592 597 599 602 604 606 609 614 617 618 621 629 633 634 644 649 663 664 667 674 687 690 691 697 700 706 710 713 722 726 729 739 744 748 749 755 756 758 762 764 768 772 775 783 785 794 797 800 802 803 806 808 815 817 820 821 825 833 836 840 843 848 850 853 861 864
 3958: 2 311 435
 3959: 6 396 409 440 565 568 589 590 605 631 635 636 637
 3960: 1 19 54 57 73 75 76 77 79 80 81 82 85 87 89 90 91 93 95 96 99 100 101 102 103 105 107 110 113 114 115 118 119 122 126 127 129 130 132 133 135 136 137 139 140 141 142 143 144 145 146 147 148 149 150 151 152 153 154 155 156 157 159 160 161 162 164 166 167 201 280 377 400 421 423 426 428 429 446 447 448 450 451 453 454 456 458 461 463 466 467 469 472 473 474 478 515 516 517 519 521 529 531 595
 3961: 2 69 71 254 257 262 267 274 287 290 300 301 309 314 316 318 320 324 330 331 333 335 337 339 342 344 346 350 353 434 452 495 496 523 525 527 546 550 551 638
 3962: 1 58 108 116 117 120 123 125 389 415 528
 3963: 1 58 108 116 117 120 123 125 373 389 395 415 437 528 540 563 584 587 607 611 735 741 751 769 777 782 787 791 801 810 823 826 832 845 846 851 852 856 860 865
 3964: 1 15 18 24 43 58 108 116 117 120 123 125 373 389 395 415 437 528 540 557 561 563 578 584 587 607 611 735 741 751 769 777 782 787 791 801 810 823 826 832 845 846 851 852 856 860 865
 3965: 1 15 18 24 43 52 58 108 116 117 120 123 125 170 185 354 373 374 378 389 390 395 411 415 425 437 522 528 540 557 561 563 569 578 584 587 607 611 624 627 642 735 741 751 769 777 782 787 791 801 810 823 826 832 845 846 851 852 856 860 865
 3966: 1 15 18 24 43 52 58 108 116 117 120 123 125 170 185 258 259 265 275 354 373 374 378 389 390 395 411 415 425 437 439 522 528 540 544 549 557 561 563 569 578 584 587 607 611 624 627 642 735 741 751 769 777 782 787 791 801 810 823 826 832 845 846 851 852 856 860 865
 3967: 6 84 92 109 124 134 210 213 477 570
 3968: 3 60 68 84 92 109 124 134 210 213 477 570
 3969: 10 11 34 38 47 48 53 60 68 84 92 109 124 134 171 175 182 210 213 256 268 270 278 291 295 348 355 364 365 366 375 384 388 391 394 401 408 412 413 477 485 486 503 506 545 558 560 562 570 571 575 580 593 598 616 619 632 640 665 670 684 695 701 705 716 721 724 728 738 761 795 798 809 816 862
 3970: 8 11 34 38 47 48 53 60 68 84 92 109 124 134 171 175 182 188 189 190 192 194 196 197 198 210 213 256 268 270 278 291 295 348 355 364 365 366 375 384 388 391 394 401 408 412 413 477 485 486 503 506 545 558 560 562 570 571 575 580 593 598 616 619 632 640 665 670 684 695 701 705 716 721 724 728 738 761 795 798 809 816 862
 3971: 1 11 34 38 47 48 53 59 60 62 63 64 65 66 67 68 70 84 92 109 124 134 171 175 182 188 189 190 192 194 196 197 198 210 213 256 268 270 278 291 295 348 355 364 365 366 375 384 386 388 391 394 401 408 412 413 477 485 486 503 506 545 558 560 562 570 571 575 580 593 598 616 619 632 640 665 670 684 695 701 705 716 721 724 728 738 761 795 798 809 816 862
 3972: 1 11 12 17 34 38 47 48 53 59 60 62 63 64 65 66 67 68 70 84 92 109 111 112 124 134 171 172 174 175 176 177 178 179 180 182 188 189 190 192 194 196 197 198 210 213 218 219 221 222 256 268 270 278 289 291 292 293 294 295 296 297 298 299 302 303 304 305 306 307 308 310 311 312 313 315 317 319 321 322 323 325 326 327 328 329 332 334 336 338 340 341 343 347 348 349 351 352 355 356 357 364 365 366 375 384 386 388 391 394 398 399 401 408 412 413 417 418 419 424 435 441 442 444 445 477 482 483 484 485 486 497 498 499 501 503 506 511 512 524 526 545 547 552 553 558 560 562 570 571 575 580 593 598 616 619 632 640 665 670 684 695 701 705 716 721 724 727 728 738 761 795 798 809 816 862
 3973: 1 645 698 723 725
 3974: 1 645 673 675 682 698 723 725
 3975: 1 645 673 675 682 698 714 717 723 725
 3976: 1 645 652 653 655 656 659 660 673 675 682 698 702 703 714 717 723 725
 3977: 3 29 36 61 379 591
 3978: 2 29 36 37 39 40 42 61 379 591 596 601 610
 3979: 5 72 74 78 468
 3980: 6 94 462 464 465
 3981: 3 4 6 9 13 20 26 28 41 45 50 69 71 72 74 78 83 86 88 94 97 104 106 121 128 131 138 158 163 165 168 173 181 187 191 193 202 205 207 224 225 226 227 228 229 230 231 232 233 234 235 236 237 239 240 241 242 243 244 245 246 247 248 249 250 251 252 287 290 300 301 309 314 316 318 320 324 330 331 333 335 337 339 342 344 346 350 353 359 361 362 363 367 368 370 372 376 380 382 385 387 392 393 397 403 404 405 406 410 420 422 427 433 434 438 449 452 455 457 459 460 462 464 465 468 470 471 475 476 479 480 487 489 490 491 492 493 494 495 496 502 509 514 520 523 525 527 530 532 533 534 535 536 537 538 551 559 574 576 579 583 588 592 597 599 602 604 606 609 614 617 618 621 629 633 634 638 644 649 663 664 667 674 687 690 691 697 700 706 710 713 722 726 729 739 744 748 749 755 756 758 762 764 768 772 775 783 785 794 797 800 802 803 806 808 815 817 820 821 825 833 836 840 843 848 850 853 861 864
 3982: 3 185 374 378 425 522 569 642
 3983: 6 258 259 265 275 411 439 544 549
 3984: 7 84 92 109 124 134 213 256 268 270 278 388 477 545
 3985: 5 60 68 84 92 109 124 134 213 256 268 270 278 291 295 388 394 477 545
 3986: 5 11 34 38 47 48 53 60 68 84 92 109 124 134 171 175 182 210 213 256 268 270 278 291 295 375 388 391 394 412 477 545 558 560 562 570 571 580 593 598 616 619 632 665 670 684 695 701 705 716 721 724 728 738 761 795 798 809 816 862
 3987: 5 384 640
 3988: 3 292 293 294 327 347 349 351 352 356 357 553
 3989: 1 17 221 292 293 294 315 317 319 321 322 323 327 347 349 351 352 356 357 484 501 526 553
 3990: 3 21 22 25 29 37 39 40 42 44 46 169 371 379 556 572 582 591 596 601 603 608 610 612 613 615 622 623 625 626 628
 3991: 3 23 36 573 577 581 585 586 594
 3992: 4 23 27 35 36 61 98 573 577 581 585 586 594
 3993: 1 304 305 308 311 547
 3994: 3 297 298 299 302 303 304 305 308 311 419 547
 3995: 1 314 316 318 330 331 333 335 337 344 525 527
 3996: 5 258 259 265 275 378 411 439 522 566
 3997: 5 108 116 117 120 123 125 238 258 259 265 275 345 373 378 389 395 411 415 437 439 481 500 522 528 540 563 566 584 587 607 611 735 741 751 769 777 782 787 791 801 810 823 826 832 845 846 851 852 856 860 865
 3998: 1 16 199 200 203 204 206 208 209 211 212 214 215 440 539 542 605 639 643
 3999: 4 257 262 267 274 546 550
 4000: 1 69 71 254 257 262 267 274 368 376 452 546 550 574
 4001: 3 306 307 310 311
 4002: 3 297 298 299 302 303 304 305 306 307 310 311 419 547
 4003: 3 38 47 171 175 182 375 384 391 558 560 571 580 593 598 616 619
 4004: 3 11 34 38 47 48 53 171 175 182 210 375 384 391 412 558 560 562 570 571 580 593 598 616 619 632 665 670 684 695 701 705 716 721 724 728 738 761 795 798 809 816 862
 4005: 15 60 68 256 268 270 278 394 545
 4006: 3 183 184 186 195 358 436
 4007: 3 16 21 22 23 25 27 29 35 36 37 39 40 42 44 46 61 98 169 183 184 186 195 199 200 203 204 206 208 209 211 212 214 215 358 371 379 396 409 436 440 539 542 556 565 568 572 573 577 581 582 585 586 589 590 591 594 596 601 603 605 608 610 612 613 615 622 623 625 626 628 631 635 636 637 639 643
 4008: 8 33 201 217 369 381 383
 4009: 8 30 32 33 201 217 369 381 383
 4010: 7 30 32 33 73 75 76 77 79 80 81 82 85 87 89 90 91 93 95 96 99 100 101 102 103 105 107 110 113 114 115 118 119 122 126 127 129 130 132 133 135 136 137 139 140 141 142 143 144 145 146 147 148 149 150 151 152 153 154 155 156 157 159 160 161 162 164 166 167 201 217 280 369 381 383 421 423 426 428 429 446 447 448 450 451 453 454 456 458 461 463 466 467 469 472 473 474 478 515 516 517 519 521
 4011: 3 19 30 32 33 49 54 57 73 75 76 77 79 80 81 82 85 87 89 90 91 93 95 96 99 100 101 102 103 105 107 110 113 114 115 118 119 122 126 127 129 130 132 133 135 136 137 139 140 141 142 143 144 145 146 147 148 149 150 151 152 153 154 155 156 157 159 160 161 162 164 166 167 201 217 280 369 377 381 383 400 421 423 426 428 429 446 447 448 450 451 453 454 456 458 461 463 466 467 469 472 473 474 478 515 516 517 519 521 529 531 595
 4012: 1 361 403 406 532 535
 4013: 16 9 821 843 848 850
 4014: 1 564 599 602 604 606 609 614
 4015: 1 45 559 564 599 602 604 606 609 614 617 618 621 629 633 634
 4016: 2 4 6 9 13 20 26 28 45 72 74 78 83 86 88 94 97 104 106 121 128 131 138 158 163 165 187 191 193 359 361 362 363 367 370 372 382 385 387 403 404 405 406 410 420 422 427 449 455 457 459 460 462 464 465 468 470 471 475 476 502 509 514 520 530 532 533 534 535 559 564 599 602 604 606 609 614 617 618 621 629 633 634 644 649 663 664 667 674 687 690 691 697 700 706 710 713 722 726 729 739 744 748 749 755 756 758 762 764 768 772 775 783 785 794 797 800 802 803 806 808 815 817 820 821 825 833 836 840 843 848 850 853 861 864
 4017: 3 41 50 173 181 393 576 579 583 588 597
 4018: 5 41 50 168 173 181 202 205 207 392 393 479 576 579 583 588 597
 4019: 2 4 6 9 13 20 26 28 41 45 50 72 74 78 83 86 88 94 97 104 106 121 128 131 138 158 163 165 168 173 181 187 191 193 202 205 207 359 361 362 363 367 370 372 382 385 387 392 393 403 404 405 406 410 420 422 427 449 455 457 459 460 462 464 465 468 470 471 475 476 479 502 509 514 520 530 532 533 534 535 559 564 576 579 583 588 592 597 599 602 604 606 609 614 617 618 621 629 633 634 644 649 663 664 667 674 687 690 691 697 700 706 710 713 722 726 729 739 744 748 749 755 756 758 762 764 768 772 775 783 785 794 797 800 802 803 806 808 815 817 820 821 825 833 836 840 843 848 850 853 861 864
 4020: 2 4 6 9 13 20 26 28 41 45 50 72 74 78 83 86 88 94 97 104 106 121 128 131 138 158 163 165 168 173 181 187 191 193 202 205 207 224 225 226 227 228 229 230 231 232 233 234 235 236 237 239 240 241 242 243 244 245 246 247 248 249 250 251 252 359 361 362 363 367 370 372 380 382 385 387 392 393 397 403 404 405 406 410 420 422 427 433 438 449 455 457 459 460 462 464 465 468 470 471 475 476 479 480 487 489 490 491 492 493 494 502 509 514 520 530 532 533 534 535 536 537 538 559 564 576 579 583 588 592 597 599 602 604 606 609 614 617 618 621 629 633 634 644 649 663 664 667 674 687 690 691 697 700 706 710 713 722 726 729 739 744 748 749 755 756 758 762 764 768 772 775 783 785 794 797 800 802 803 806 808 815 817 820 821 825 833 836 840 843 848 850 853 861 864
 4021: 2 339 496
 4022: 2 314 316 318 320 330 331 333 335 337 339 496 525 527
 4023: 2 314 316 318 320 330 331 333 335 337 339 344 496 525 527
 4024: 2 314 316 318 320 324 330 331 333 335 337 339 342 344 496 525 527 551
 4025: 14 11 34 38 47 48 53 60 68 84 92 109 124 134 171 175 182 194 210 213 218 219 222 256 268 270 278 291 295 348 355 364 365 366 375 384 388 391 394 401 408 412 413 441 442 444 445 477 485 486 503 506 511 512 545 558 560 562 570 571 575 580 593 598 616 619 632 640 665 670 684 695 701 705 716 721 724 727 728 738 761 795 798 809 816 862
 4026: 4 338 341
 4027: 4 647 651 680 681 682 685 686 688 689 692
 4028: 4 51 55 56 255 260 261 263 264 266 269 271 272 273 276 277 279 281 282 283 284 430 431 432 505 543 548 554 620 645 647 648 651 652 653 655 656 658 659 660 661 666 668 669 672 673 675 676 678 680 681 682 685 686 688 689 692 698 702 703 707 708 709 712 714 717 718 719 723 725
 4029: 6 11 12 17 34 38 47 48 51 53 55 56 59 60 62 63 64 65 66 67 68 70 84 92 109 111 124 134 171 172 174 175 176 177 178 179 180 182 188 189 190 192 194 196 197 198 210 213 218 219 221 222 253 255 256 260 261 263 264 266 268 269 270 271 272 273 276 277 278 279 281 282 283 284 286 289 291 292 293 294 295 296 297 298 299 302 303 304 305 306 307 308 310 311 312 313 315 317 319 321 322 323 325 326 327 328 329 332 334 336 338 340 341 343 347 348 349 351 352 355 356 357 364 365 366 375 384 386 388 391 394 398 399 401 408 412 413 416 418 419 424 430 431 432 435 441 442 444 445 477 482 483 484 485 486 497 498 499 501 503 505 506 511 512 524 526 543 545 547 548 552 553 554 558 560 562 570 571 575 580 593 598 616 619 620 632 640 645 647 648 651 652 653 655 656 658 659 660 661 665 666 668 669 670 672 673 675 676 678 680 681 682 684 685 686 688 689 692 695 698 701 702 703 705 707 708 709 712 714 716 717 718 719 721 723 724 725 727 728 738 761 795 798 809 816 862
 4030: 11 409 589
 4031: 2 409 568 589
 4032: 16 631 637
 4033: 2 409 568 589 605 631 635 636 637
 4034: 13 25 29 36 61 577 582 585 586
 4035: 2 136 139 140 141 142 143 145 146 147 148 149 150 151 152 153 154 155 156 157 159 515 516 517
 4036: 2 132 133 135 136 137 139 140 141 142 143 145 146 147 148 149 150 151 152 153 154 155 156 157 159 447 515 516 517
 4037: 3 126 127 129 130 132 133 135 136 137 139 140 141 142 143 145 146 147 148 149 150 151 152 153 154 155 156 157 159 160 161 447 515 516 517
 4038: 1 126 127 129 130 132 133 135 136 137 139 140 141 142 143 145 146 147 148 149 150 151 152 153 154 155 156 157 159 160 161 447 473 515 516 517
 4039: 3 11 12 16 17 19 21 22 23 25 27 29 30 32 33 34 35 36 37 38 39 40 42 44 46 47 48 49 51 53 54 55 56 57 59 60 61 62 63 64 65 66 67 68 70 73 75 76 77 79 80 81 82 84 85 87 89 90 91 92 93 95 96 98 99 100 101 102 103 105 107 109 110 111 113 114 115 118 119 122 124 126 127 129 130 132 133 134 135 136 137 139 140 141 142 143 144 145 146 147 148 149 150 151 152 153 154 155 156 157 159 160 161 162 164 166 167 169 171 172 174 175 176 177 178 179 180 182 183 184 186 188 189 190 192 194 195 196 197 198 199 200 201 203 204 206 208 209 210 211 212 213 214 215 217 218 219 221 222 253 255 256 260 261 263 264 266 268 269 270 271 272 273 276 277 278 279 280 281 282 283 284 286 289 291 292 293 294 295 296 297 298 299 302 303 304 305 306 307 308 310 311 312 313 315 317 319 321 322 323 325 326 327 328 329 332 334 336 338 340 341 343 347 348 349 351 352 355 356 357 358 364 365 366 369 371 375 377 379 381 383 384 386 388 391 394 396 398 399 400 401 408 409 412 413 416 418 419 421 423 424 426 428 429 430 431 432 435 436 440 441 442 444 445 446 447 448 450 451 453 454 456 458 461 463 466 467 469 472 473 474 477 478 482 483 484 485 486 497 498 499 501 503 505 506 511 512 515 516 517 519 521 524 526 529 531 539 542 543 545 547 548 552 553 554 556 558 560 562 565 568 570 571 572 573 575 577 580 581 582 585 586 589 590 591 593 594 595 596 598 601 603 605 608 610 612 613 615 616 619 620 622 623 625 626 628 631 632 635 636 637 639 640 643 645 647 648 651 652 653 655 656 658 659 660 661 665 666 668 669 670 672 673 675 676 678 680 681 682 684 685 686 688 689 692 695 698 701 702 703 705 707 708 709 712 714 716 717 718 719 721 723 724 725 727 728 738 761 795 798 809 816 862
 4040: 1 4 6 9 13 20 26 28 31 41 45 50 69 71 72 74 78 83 86 88 94 97 104 106 121 128 131 138 158 163 165 168 173 181 187 191 193 202 205 207 216 220 223 224 225 226 227 228 229 230 231 232 233 234 235 236 237 239 240 241 242 243 244 245 246 247 248 249 250 251 252 254 257 262 267 274 287 288 290 300 301 309 314 316 318 320 324 330 331 333 335 337 339 342 344 346 350 353 359 361 362 363 367 368 370 372 376 380 382 385 387 392 393 397 403 404 405 406 410 420 422 427 433 434 438 443 449 452 455 457 459 460 462 464 465 468 470 471 475 476 479 480 487 489 490 491 492 493 494 495 496 502 509 510 513 514 518 520 523 525 527 530 532 533 534 535 536 537 538 546 550 551 559 564 567 574 576 579 583 588 592 597 599 602 604 606 609 614 617 618 621 629 633 634 638 641 644 649 663 664 667 674 687 690 691 697 700 706 710 713 722 726 729 739 744 748 749 755 756 758 762 764 768 772 775 783 785 794 797 800 802 803 806 808 815 817 820 821 825 833 836 840 843 848 850 853 861 864
 4041: 6 432 645 647 648 651 652 653 655 656 658 659 660 661 666 668 669 672 673 675 676 678 680 681 682 685 686 688 689 692 698 702 703 707 708 709 712 714 717 718 719 723 725
 4042: 6 286 416 432 645 647 648 651 652 653 655 656 658 659 660 661 666 668 669 672 673 675 676 678 680 681 682 685 686 688 689 692 698 702 703 707 708 709 712 714 717 718 719 723 725
 4043: 6 4 6 9 13 15 18 20 24 26 28 31 41 43 45 50 52 58 69 71 72 74 78 83 86 88 94 97 104 106 108 116 117 120 121 123 125 128 131 138 158 163 165 168 170 173 181 185 187 191 193 202 205 207 216 220 223 224 225 226 227 228 229 230 231 232 233 234 235 236 237 238 239 240 241 242 243 244 245 246 247 248 249 250 251 252 254 257 258 259 262 265 267 274 275 285 286 287 288 290 300 301 309 314 316 318 320 324 330 331 333 335 337 339 342 344 345 346 350 353 354 359 360 361 362 363 367 368 370 372 373 374 376 378 380 382 385 387 389 390 392 393 395 397 402 403 404 405 406 407 410 411 415 416 420 422 425 427 432 433 434 437 438 439 443 449 452 455 457 459 460 462 464 465 468 470 471 475 476 479 480 481 487 488 489 490 491 492 493 494 495 496 500 502 504 508 509 510 513 514 518 520 522 523 525 527 528 530 532 533 534 535 536 537 538 540 541 544 546 549 550 551 557 559 561 563 564 566 567 569 574 576 578 579 583 584 587 588 592 597 599 602 604 606 607 609 611 614 617 618 621 624 627 629 633 634 638 641 642 644 645 647 648 649 651 652 653 655 656 658 659 660 661 663 664 666 667 668 669 672 673 674 675 676 678 680 681 682 685 686 687 688 689 690 691 692 697 698 700 702 703 706 707 708 709 710 712 713 714 717 718 719 722 723 725 726 729 735 739 741 744 748 749 751 755 756 758 762 764 768 769 772 775 777 782 783 785 787 791 794 797 800 801 802 803 806 808 810 815 817 820 821 823 825 826 832 833 836 840 843 845 846 848 850 851 852 853 856 860 861 864 865
 4044: 10 11 34 38 47 48 53 60 68 84 92 109 124 134 171 175 182 210 213 218 219 222 256 268 270 278 291 295 348 355 365 375 384 388 391 394 401 412 441 442 444 445 477 486 506 511 512 545 558 560 562 570 571 575 580 593 598 616 619 632 640 665 670 684 695 701 705 716 721 724 728 738 761 795 798 809 816 862
 4045: 6 364 366 408 413 485 503
 4046: 6 0 1 2 3 5 7 8 14 16 19 21 22 23 25 27 29 30 32 33 35 36 37 39 40 42 44 46 49 51 54 55 56 57 61 73 75 76 77 79 80 81 82 85 87 89 90 91 93 95 96 98 99 100 101 102 103 105 107 110 113 114 115 118 119 122 126 127 129 130 132 133 135 136 137 139 140 141 142 143 144 145 146 147 148 149 150 151 152 153 154 155 156 157 159 160 161 162 164 166 167 169 183 184 186 195 199 200 201 203 204 206 208 209 211 212 214 215 217 255 260 261 263 264 266 269 271 272 273 276 277 279 280 281 282 283 284 358 369 371 377 379 381 383 396 400 409 421 423 426 428 429 430 431 436 440 446 447 448 450 451 453 454 456 458 461 463 466 467 469 472 473 474 478 505 515 516 517 519 521 529 531 539 542 543 548 554 556 565 568 572 573 577 581 582 585 586 589 590 591 594 595 596 601 603 605 608 610 612 613 615 620 622 623 625 626 628 631 635 636 637 639 643 730 731 732 733 734 736 737 740 742 743 745 746 747 750 752 753 754 757 759 760 763 765 766 767 770 771 773 774 776 778 779 780 781 784 786 788 789 790 792 793 796 799 804 805 807 811 812 813 814 818 819 822 824 827 828 829 830 831 834 835 837 838 839 841 842 844 847 849 854 855 857 858 859 863 866
 4047: 12 188 189 196
 4048: 1 121 387
 4049: 1 4 6 9 13 20 26 28 72 74 78 83 86 88 94 97 104 106 121 128 131 138 158 163 165 187 191 193 359 361 362 363 367 370 372 382 385 387 403 404 405 406 410 420 422 427 449 455 457 459 460 462 464 465 468 470 471 475 476 502 509 514 520 530 532 533 534 535 559 599 602 604 606 609 614 644 649 663 664 667 674 687 690 691 697 700 706 710 713 722 726 729 739 744 748 749 755 756 758 762 764 768 772 775 783 785 794 797 800 802 803 806 808 815 817 820 821 825 833 836 840 843 848 850 853 861 864
 4050: 1 41 45 592 597 617 618 621 629 633 634
 4051: 4 41 45 50 168 173 181 202 205 207 392 393 479 576 579 583 588 592 597 617 618 621 629 633 634
 4052: 6 52 170 378 390 569 642
 4053: 6 52 170 354 378 390 569 624 627 642
 4054: 9 185 374 425
 4055: 26 10 112 414 417 507 555
 4056: 1 60 68 84 92 109 124 134 213 256 268 270 278 291 295 348 355 384 388 394 401 477 545 575 640
 4057: 1 11 34 38 47 48 53 60 68 84 92 109 124 134 213 256 268 270 278 291 295 348 355 375 384 388 391 394 401 412 477 545 558 560 562 571 575 580 593 598 616 619 640 665 670 684 695 701 705 716 721 724 728 738 761 795 798 809 816 862
 4058: 3 11 12 17 34 38 47 48 53 59 60 62 63 64 65 66 67 68 70 84 92 109 111 124 134 171 172 174 175 176 177 178 179 180 182 188 189 190 192 194 196 197 198 210 213 218 219 221 222 256 268 270 278 289 291 292 293 294 295 296 297 298 299 302 303 304 305 306 307 308 310 311 312 313 315 317 319 321 322 323 325 326 327 328 329 332 334 336 338 340 341 343 347 348 349 351 352 355 356 357 364 365 366 375 384 386 388 391 394 398 399 401 408 412 413 418 419 424 435 441 442 444 445 477 482 483 484 485 486 497 498 499 501 503 506 511 512 524 526 545 547 552 553 558 560 562 570 571 575 580 593 598 616 619 632 640 665 670 684 695 701 705 716 721 724 727 728 738 761 795 798 809 816 862
 4059: 1 110 113
 4060: 7 126 127 129 130 132 133 135 136 137 139 140 141 142 143 144 145 146 147 148 149 150 151 152 153 154 155 156 157 159 160 161 164 447 472 473 474 478 515 516 517
 4061: 5 396 565 635
 4062: 2 396 409 565 635 637
 4063: 4 396 409 565 589 631 635 637
 4064: 4 396 409 565 589 631 635 636 637
 4065: 15 21 22 25 29 36 37 39 40 42 44 61 169 371 379 556 572 577 582 585 586 591 596 601 603 610 612 613 615
 4066: 2 674 690 722
 4067: 2 644 649 674 687 690 691 722
 4068: 3 663 664 667 697 700 706 710 713
 4069: 3 58 285 373 395 563 584 587 607 611 735 741 751 769 777 782 787 791 801 810 823 826 832 845 846 851 852 856 860 865
 4070: 2 652 653 655 656 659
 4071: 2 660 703
 4072: 2 652 653 655 656 659 660 703
 4073: 2 59 62 63 64 65 66 67 70 386 645 647 648 651 652 653 655 656 658 659 660 661 666 668 669 672 673 675 676 678 680 681 682 685 686 688 689 692 698 702 703 707 708 709 712 714 717 718 719 723 725
 4074: 2 4 6 9 13 15 18 20 24 26 28 31 41 43 45 50 52 58 59 62 63 64 65 66 67 69 70 71 72 74 78 83 86 88 94 97 104 106 108 116 117 120 121 123 125 128 131 138 158 163 165 168 170 173 181 185 187 191 193 202 205 207 216 220 223 224 225 226 227 228 229 230 231 232 233 234 235 236 237 238 239 240 241 242 243 244 245 246 247 248 249 250 251 252 254 257 258 259 262 265 267 274 275 285 287 288 290 300 301 309 314 316 318 320 324 330 331 333 335 337 339 342 344 345 346 350 353 354 359 360 361 362 363 367 368 370 372 373 374 376 378 380 382 385 386 387 389 390 392 393 395 397 402 403 404 405 406 407 410 411 415 420 422 425 427 433 434 437 438 439 443 449 452 455 457 459 460 462 464 465 468 470 471 475 476 479 480 481 487 488 489 490 491 492 493 494 495 496 500 502 504 508 509 510 513 514 518 520 522 523 525 527 528 530 532 533 534 535 536 537 538 540 541 544 546 549 550 551 557 559 561 563 564 566 567 569 574 576 578 579 583 584 587 588 592 597 599 602 604 606 607 609 611 614 617 618 621 624 627 629 633 634 638 641 642 644 645 647 648 649 651 652 653 655 656 658 659 660 661 663 664 666 667 668 669 672 673 674 675 676 678 680 681 682 685 686 687 688 689 690 691 692 697 698 700 702 703 706 707 708 709 710 712 713 714 717 718 719 722 723 725 726 729 735 739 741 744 748 749 751 755 756 758 762 764 768 769 772 775 777 782 783 785 787 791 794 797 800 801 802 803 806 808 810 815 817 820 821 823 825 826 832 833 836 840 843 845 846 848 850 851 852 853 856 860 861 864 865
 4075: 2 10 253 414 507
 4076: 12 111 112 417 418 483
 4077: 11 10 111 112 253 414 417 418 483 507 600 630 646 650 654 657 662 671 677 679 683 693 694 696 699 704 711 715 720
 4078: 2 10 11 12 17 34 38 47 48 53 60 68 84 92 109 111 112 124 134 171 172 174 175 176 177 178 179 180 182 188 189 190 192 194 196 197 198 210 213 218 219 221 222 253 256 268 270 278 286 289 291 292 293 294 295 296 297 298 299 302 303 304 305 306 307 308 310 311 312 313 315 317 319 321 322 323 325 326 327 328 329 332 334 336 338 340 341 343 347 348 349 351 352 355 356 357 364 365 366 375 384 388 391 394 398 399 401 408 412 413 414 416 417 418 419 424 435 441 442 444 445 477 482 483 484 485 486 497 498 499 501 503 506 507 511 512 524 526 545 547 552 553 555 558 560 562 570 571 575 580 593 598 600 616 619 630 632 640 646 650 654 657 662 665 670 671 677 679 683 684 693 694 695 696 699 701 704 705 711 715 716 720 721 724 727 728 738 761 795 798 809 816 862
 4079: 2 118 450
 4080: 3 102 103 105 107 110 118 450 469
 4081: 8 409 565 635 637
 4082: 5 568 589 631 636
 4083: 5 568 589 590 631 636
 4084: 2 52 170 185 354 374 390 411 425 522 569 624 627 642
 4085: 3 378 528
 4086: 2 108 116 117 120 123 125 378 389 415 528
 4087: 3 108 116 117 120 123 125 238 345 378 389 415 481 500 528
 4088: 2 108 116 117 120 123 125 238 345 378 389 415 481 500 528 566
 4089: 2 108 116 117 120 123 125 238 258 259 265 275 345 378 389 415 439 481 500 528 544 549 566
 4090: 2 384 394
 4091: 23 0 1 2 3 5 7 8 16 199 200 203 204 206 208 209 211 212 214 215 396 409 440 539 542 565 568 589 590 605 631 635 636 637 639 643 730 731 732 733 734 736 737 740 742 743 745 746 747 750 752 753 754 757 759 760 763 765 766 767 770 771 773 774 776 778 779 780 781 784 786 788 789 790 792 793 796 799 804 805 807 811 812 813 814 818 819 822 824 827 828 829 830 831 834 835 837 838 839 841 842 844 847 849 854 855 857 858 859 863 866
 4092: 5 234 237 241 243 246 248 490 492
 4093: 7 845 846 852
 4094: 11 69 71 287 290 300 301 309 314 316 318 320 324 330 331 333 335 337 339 342 344 346 350 353 376 434 452 495 496 523 525 527 551 574 638
 4095: 11 4 6 9 13 20 26 28 41 45 50 69 71 72 74 78 83 86 88 94 97 104 106 121 128 131 138 158 163 165 168 173 181 187 191 193 202 205 207 216 220 223 224 225 226 227 228 229 230 231 232 233 234 235 236 237 239 240 241 242 243 244 245 246 247 248 249 250 251 252 287 290 300 301 309 314 316 318 320 324 330 331 333 335 337 339 342 344 346 350 353 359 361 362 363 367 370 372 376 380 382 385 387 392 393 397 403 404 405 406 410 420 422 427 433 434 438 443 449 452 455 457 459 460 462 464 465 468 470 471 475 476 479 480 487 489 490 491 492 493 494 495 496 502 509 510 513 514 518 520 523 525 527 530 532 533 534 535 536 537 538 551 559 564 574 576 579 583 588 592 597 599 602 604 606 609 614 617 618 621 629 633 634 638 644 649 663 664 667 674 687 690 691 697 700 706 710 713 722 726 729 739 744 748 749 755 756 758 762 764 768 772 775 783 785 794 797 800 802 803 806 808 815 817 820 821 825 833 836 840 843 848 850 853 861 864
 4096: 12 565 568 590
 4097: 1 4 6 9 13 20 26 28 41 45 50 72 74 78 83 86 88 94 97 104 106 121 128 131 138 158 163 165 168 173 181 187 191 193 202 205 207 224 225 226 227 228 229 230 231 232 233 234 235 236 237 239 240 241 242 243 244 245 246 247 248 249 250 251 252 288 359 361 362 363 367 370 372 380 382 385 387 392 393 397 403 404 405 406 410 420 422 427 433 438 449 455 457 459 460 462 464 465 468 470 471 475 476 479 480 487 488 489 490 491 492 493 494 502 509 514 520 530 532 533 534 535 536 537 538 559 576 579 583 588 592 597 599 602 604 606 609 614 617 618 621 629 633 634 644 649 663 664 667 674 687 690 691 697 700 706 710 713 722 726 729 739 744 748 749 755 756 758 762 764 768 772 775 783 785 794 797 800 802 803 806 808 815 817 820 821 825 833 836 840 843 848 850 853 861 864
 4098: 1 373 395 563 584 607 611 735 741 751 769 777 782 787 791 801 810 823 826 832 845 846 851 852 856 860 865
 4099: 1 58 373 395 563 584 607 611 735 741 751 769 777 782 787 791 801 810 823 826 832 845 846 851 852 856 860 865
 4100: 1 58 373 395 437 540 563 584 607 611 735 741 751 769 777 782 787 791 801 810 823 826 832 845 846 851 852 856 860 865
 4101: 1 43 185 374 425 569 642
 4102: 1 15 18 24 43 58 185 373 374 395 425 437 540 557 561 563 569 578 584 587 607 611 642 735 741 751 769 777 782 787 791 801 810 823 826 832 845 846 851 852 856 860 865
 4103: 10 52 378 411 522
 4104: 3 4 6 9 13 15 18 20 24 26 28 31 41 43 45 50 52 58 69 71 72 74 78 83 86 88 94 97 104 106 108 116 117 120 121 123 125 128 131 138 158 163 165 168 170 173 181 185 187 191 193 202 205 207 216 220 223 224 225 226 227 228 229 230 231 232 233 234 235 236 237 238 239 240 241 242 243 244 245 246 247 248 249 250 251 252 254 257 258 259 262 265 267 274 275 285 287 288 290 300 301 309 314 316 318 320 324 330 331 333 335 337 339 342 344 345 346 350 353 354 359 360 361 362 363 367 368 370 372 373 374 376 378 380 382 385 387 389 390 392 393 395 397 402 403 404 405 406 407 410 411 415 420 422 425 427 433 434 437 438 439 443 449 452 455 457 459 460 462 464 465 468 470 471 475 476 479 480 481 487 488 489 490 491 492 493 494 495 496 500 502 504 508 509 510 513 514 518 520 522 523 525 527 528 530 532 533 534 535 536 537 538 540 541 544 546 549 550 551 557 559 561 563 564 566 567 569 574 576 578 579 583 584 587 588 592 597 599 600 602 604 606 607 609 611 614 617 618 621 624 627 629 630 633 634 638 641 642 644 646 649 650 654 657 662 663 664 667 671 674 677 679 683 687 690 691 693 694 696 697 699 700 704 706 710 711 713 715 720 722 726 729 735 739 741 744 748 749 751 755 756 758 762 764 768 769 772 775 777 782 783 785 787 791 794 797 800 801 802 803 806 808 810 815 817 820 821 823 825 826 832 833 836 840 843 845 846 848 850 851 852 853 856 860 861 864 865
 4105: 1 10 112 417 555
 4106: 3 652 653 655 656 659 660 673 675 698 702 703 714 717 725
 4107: 1 658 668
 4108: 3 0 1 2 3 5 7 8 16 19 21 22 23 25 27 29 30 32 33 35 36 37 39 40 42 44 46 49 54 57 61 73 75 76 77 79 80 81 82 85 87 89 90 91 93 95 96 98 99 100 101 102 103 105 107 110 113 114 115 118 119 122 126 127 129 130 132 133 135 136 137 139 140 141 142 143 144 145 146 147 148 149 150 151 152 153 154 155 156 157 159 160 161 162 164 166 167 169 183 184 186 195 199 200 201 203 204 206 208 209 211 212 214 215 217 255 260 261 263 264 266 269 271 272 273 276 277 279 280 281 282 283 284 358 369 371 377 379 381 383 396 400 409 421 423 426 428 429 431 432 436 440 446 447 448 450 451 453 454 456 458 461 463 466 467 469 472 473 474 478 505 515 516 517 519 521 529 531 539 542 543 548 556 565 568 572 573 577 581 582 585 586 589 590 591 594 595 596 601 603 605 608 610 612 613 615 622 623 625 626 628 631 635 636 637 639 643 730 731 732 733 734 736 737 740 742 743 745 746 747 750 752 753 754 757 759 760 763 765 766 767 770 771 773 774 776 778 779 780 781 784 786 788 789 790 792 793 796 799 804 805 807 811 812 813 814 818 819 822 824 827 828 829 830 831 834 835 837 838 839 841 842 844 847 849 854 855 857 858 859 863 866
 4109: 3 33 217 255 260 261 263 264 266 269 271 272 273 276 277 279 281 282 283 284 369 381 383 431 432 505 543 548
 4110: 3 30 32 33 217 255 260 261 263 264 266 269 271 272 273 276 277 279 281 282 283 284 369 381 383 431 432 505 543 548
 4111: 1 79 81 85 87 89 93 95 423 426 429 448 454 456 458 461 521
 4112: 7 132 133 135 137 164 447
 4113: 10 126 127 129 130 132 133 135 136 137 139 140 141 142 144 145 147 149 151 153 154 155 160 161 164 447 515 516
 4114: 3 30 32 33 73 75 76 77 79 80 81 82 85 87 89 90 91 93 95 96 99 100 101 102 103 105 107 110 113 114 115 118 119 122 126 127 129 130 132 133 135 136 137 139 140 141 142 143 144 145 146 147 148 149 150 151 152 153 154 155 156 157 159 160 161 162 164 166 167 217 255 260 261 263 264 266 269 271 272 273 276 277 279 280 281 282 283 284 369 381 383 421 423 426 428 429 431 432 446 447 448 450 451 453 454 456 458 461 463 466 467 469 472 473 474 478 505 515 516 517 519 521 543 548
 4115: 3 19 30 32 33 54 57 73 75 76 77 79 80 81 82 85 87 89 90 91 93 95 96 99 100 101 102 103 105 107 110 113 114 115 118 119 122 126 127 129 130 132 133 135 136 137 139 140 141 142 143 144 145 146 147 148 149 150 151 152 153 154 155 156 157 159 160 161 162 164 166 167 201 217 255 260 261 263 264 266 269 271 272 273 276 277 279 280 281 282 283 284 369 377 381 383 400 421 423 426 428 429 431 432 446 447 448 450 451 453 454 456 458 461 463 466 467 469 472 473 474 478 505 515 516 517 519 521 529 531 543 548 595
 4116: 1 291 384
 4117: 10 38 375 558 560 571 580 598 616
 4118: 7 84 92 109 124 134 213 256 268 270 278 384 388 477 545
 4119: 1 91 93 95 463 466 467
 4120: 4 730 731 736 743 746 765 770 781 784 792
 4121: 3 226 227 228 537
 4122: 3 320 330 331 333 335 337
 4123: 5 126 127 129 130 132 133 135 136 137 139 140 141 142 143 144 145 146 147 148 149 150 151 152 153 154 155 156 157 159 160 161 447 472 473 515 516 517
 4124: 10 563 587 607
 4125: 19 752 754 767 770 792 793 819
 4126: 7 752 754 759 767 770 776 792 793 811 819
 4127: 3 43 584
 4128: 3 15 18 24 43 557 561 578 584
 4129: 2 15 18 24 43 52 170 185 354 374 390 425 557 561 569 578 584 624 627 642
 4130: 1 108 116 117 120 123 125 238 258 259 265 275 345 373 378 389 395 411 415 437 439 481 500 522 528 540 544 549 563 566 587 607 611 735 741 751 769 777 782 787 791 801 810 823 826 832 845 846 851 852 856 860 865
 4131: 2 25 44 556 572 582 603 612 613 615
 4132: 2 21 22 25 29 37 39 40 42 44 379 556 572 582 591 596 601 603 610 612 613 615
 4133: 2 21 22 25 29 37 39 40 42 44 169 379 556 572 582 591 596 601 603 610 612 613 615
 4134: 2 21 22 23 25 27 29 35 36 37 39 40 42 44 61 98 169 379 556 572 573 577 581 582 585 586 591 594 596 601 603 608 610 612 613 615
 4135: 2 21 22 23 25 27 29 35 36 37 39 40 42 44 46 61 98 169 379 556 572 573 577 581 582 585 586 591 594 596 601 603 608 610 612 613 615 622 623 625 626 628
 4136: 1 16 21 22 23 25 27 29 35 36 37 39 40 42 44 46 61 98 169 199 200 203 204 206 208 209 211 212 214 215 379 440 556 572 573 577 581 582 585 586 591 594 596 601 603 608 610 612 613 615 622 623 625 626 628 639 643
 4137: 2 371 409 565 568 589 590 631 635 636 637
 4138: 2 371 396 409 539 542 565 568 589 590 631 635 636 637
 4139: 1 23 36 61 577 585 586
 4140: 3 285 395 735 741 751 769 777 782 787 791 801 810 823 826 832 845 846 851 852 856 860 865
 4141: 1 17 221 296 297 298 299 302 303 304 305 306 307 308 310 311 312 313 315 317 319 321 322 323 325 326 327 328 329 332 334 336 338 340 341 343 347 349 351 352 356 357 398 399 419 435 482 484 501 526 547 552 553
 4142: 1 11 34 38 47 48 53 60 68 171 175 182 210 256 268 270 278 291 295 348 355 375 384 391 394 412 545 558 560 562 570 571 580 593 598 616 619 632 665 670 684 695 701 705 716 721 724 728 738 761 795 798 809 816 862
 4143: 9 49 195 358
 4144: 1 102 103 105 107 110 115 118 119 122 451 469
 4145: 1 144 149 151 153 155
 4146: 14 730 731 736 743 746 752 754 767 770 792 793 819
 4147: 1 10 12 172 174 176 177 178 179 180 289 414 424 497 498 499 507 524 555 646 650 654 657 662 671 677 679 683 693 694 696 699 704 711 715 720
 4148: 1 38 558 560 571 580 593 598
 4149: 1 11 34 38 47 48 53 375 412 558 560 571 580 593 598 616 619 665 670 684 695 701 705 716 721 724 728 738 761 795 798 809 816 862
 4150: 1 11 34 38 47 48 53 171 175 182 210 375 391 412 558 560 570 571 580 593 598 616 619 632 665 670 684 695 701 705 716 721 724 728 738 761 795 798 809 816 862
 4151: 1 394 562
 4152: 1 60 68 291 295 394 562
 4153: 1 60 68 256 268 270 278 291 295 384 394 545 562
 4154: 1 60 68 84 92 109 124 134 213 256 268 270 278 291 295 384 388 394 477 545 562
 4155: 1 180 499
 4156: 2 185 378 411 425 522 569 642
 4157: 3 297 298 299 302 303 304 305 310 419 547
 4158: 3 297 298 299 302 303 304 305 307 308 310 419 547
 4159: 3 11 34 48 53 171 175 182 391 412 562 665 670 684 695 701 705 716 721 724 728 738 761 795 798 809 816 862
 4160: 10 38 571 598 616
 4161: 3 84 92 109 124 134 210 213 388 477 570 632
 4162: 4 60 68 84 92 109 124 134 210 213 256 268 270 278 291 295 384 388 394 477 545 570 632
 4163: 3 27 35 98 577
 4164: 1 0 1 2 3 5 7 8 10 14 16 19 21 22 23 25 27 29 30 32 33 35 36 37 39 40 42 44 46 49 51 54 55 56 57 61 73 75 76 77 79 80 81 82 85 87 89 90 91 93 95 96 98 99 100 101 102 103 105 107 110 112 113 114 115 118 119 122 126 127 129 130 132 133 135 136 137 139 140 141 142 143 144 145 146 147 148 149 150 151 152 153 154 155 156 157 159 160 161 162 164 166 167 169 183 184 186 195 199 200 201 203 204 206 208 209 211 212 214 215 217 253 255 260 261 263 264 266 269 271 272 273 276 277 279 280 281 282 283 284 358 369 371 377 379 381 383 396 400 409 414 416 417 421 423 426 428 429 430 431 432 436 440 446 447 448 450 451 453 454 456 458 461 463 466 467 469 472 473 474 478 505 507 515 516 517 519 521 529 531 539 542 543 548 554 556 565 568 572 573 577 581 582 585 586 589 590 591 594 595 596 600 601 603 605 608 610 612 613 615 620 622 623 625 626 628 630 631 635 636 637 639 643 646 650 654 657 662 671 677 679 683 693 694 696 699 704 711 715 720 730 731 732 733 734 736 737 740 742 743 745 746 747 750 752 753 754 757 759 760 763 765 766 767 770 771 773 774 776 778 779 780 781 784 786 788 789 790 792 793 796 799 804 805 807 811 812 813 814 818 819 822 824 827 828 829 830 831 834 835 837 838 839 841 842 844 847 849 854 855 857 858 859 863 866
 4165: 1 24 557 561 566
 4166: 1 15 18 24 43 52 170 185 354 390 425 557 561 566 569 578 624 627 642
 4167: 6 15 18 24 43 52 170 185 354 374 390 425 557 561 566 569 578 624 627 642
 4168: 3 108 116 117 120 123 125 238 258 259 265 275 345 378 389 411 415 439 481 500 522 528 544 549
 4169: 5 108 116 117 120 123 125 238 258 259 265 275 345 373 378 389 395 411 415 437 439 481 500 522 528 540 544 549 563 584 587 607 611 735 741 751 769 777 782 787 791 801 810 823 826 832 845 846 851 852 856 860 865
 4170: 6 291 295 384 394
 4171: 1 112 188 189 190 192 194 196 197 198 364 365 366 408 417 485 486 503 506 727
 4172: 3 11 34 38 47 48 53 59 60 62 63 64 65 66 67 68 70 84 92 109 112 124 134 171 175 182 188 189 190 192 194 196 197 198 210 213 256 268 270 278 291 295 348 355 364 365 366 375 384 386 388 391 394 401 408 412 413 417 477 485 486 503 506 545 555 558 560 562 570 571 575 580 593 598 616 619 632 640 665 670 684 695 701 705 716 721 724 727 728 738 761 795 798 809 816 862
 4173: 1 10 11 34 38 47 48 53 59 60 62 63 64 65 66 67 68 70 84 92 109 112 124 134 171 175 182 188 189 190 192 194 196 197 198 210 213 253 256 268 270 278 291 295 348 355 364 365 366 375 384 386 388 391 394 401 408 412 413 414 417 477 485 486 503 506 507 545 555 558 560 562 570 571 575 580 593 598 600 616 619 630 632 640 646 650 654 657 662 665 670 671 677 679 683 684 693 694 695 696 699 701 704 705 711 715 716 720 721 724 727 728 738 761 795 798 809 816 862
 4174: 1 0 1 2 3 5 7 8 12 14 16 17 19 21 22 23 25 27 29 30 32 33 35 36 37 39 40 42 44 46 49 51 54 55 56 57 61 73 75 76 77 79 80 81 82 85 87 89 90 91 93 95 96 98 99 100 101 102 103 105 107 110 111 113 114 115 118 119 122 126 127 129 130 132 133 135 136 137 139 140 141 142 143 144 145 146 147 148 149 150 151 152 153 154 155 156 157 159 160 161 162 164 166 167 169 172 174 176 177 178 179 180 183 184 186 195 199 200 201 203 204 206 208 209 211 212 214 215 217 218 219 221 222 255 260 261 263 264 266 269 271 272 273 276 277 279 280 281 282 283 284 286 289 292 293 294 296 297 298 299 302 303 304 305 306 307 308 310 311 312 313 315 317 319 321 322 323 325 326 327 328 329 332 334 336 338 340 341 343 347 349 351 352 356 357 358 369 371 377 379 381 383 396 398 399 400 409 416 418 419 421 423 424 426 428 429 430 431 432 435 436 440 441 442 444 445 446 447 448 450 451 453 454 456 458 461 463 466 467 469 472 473 474 478 482 483 484 497 498 499 501 505 511 512 515 516 517 519 521 524 526 529 531 539 542 543 547 548 552 553 554 556 565 568 572 573 577 581 582 585 586 589 590 591 594 595 596 601 603 605 608 610 612 613 615 620 622 623 625 626 628 631 635 636 637 639 643 730 731 732 733 734 736 737 740 742 743 745 746 747 750 752 753 754 757 759 760 763 765 766 767 770 771 773 774 776 778 779 780 781 784 786 788 789 790 792 793 796 799 804 805 807 811 812 813 814 818 819 822 824 827 828 829 830 831 834 835 837 838 839 841 842 844 847 849 854 855 857 858 859 863 866
 4175: 1 12 111 172 174 176 177 178 179 180 218 219 222 289 418 424 441 442 444 445 483 497 498 499 511 512 524
 4176: 1 17 221 296 297 298 299 302 303 304 305 306 307 308 310 311 312 313 315 317 319 321 322 323 325 326 327 328 329 332 334 336 338 340 341 343 398 399 419 435 482 484 501 526 547 552 553
 4177: 1 12 17 111 172 174 176 177 178 179 180 218 219 221 222 289 292 293 294 296 297 298 299 302 303 304 305 306 307 308 310 311 312 313 315 317 319 321 322 323 325 326 327 328 329 332 334 336 338 340 341 343 347 349 351 352 356 357 398 399 418 419 424 435 441 442 444 445 482 483 484 497 498 499 501 511 512 524 526 547 552 553
 4178: 1 12 17 111 172 174 176 177 178 179 180 218 219 221 222 286 289 292 293 294 296 297 298 299 302 303 304 305 306 307 308 310 311 312 313 315 317 319 321 322 323 325 326 327 328 329 332 334 336 338 340 341 343 347 349 351 352 356 357 398 399 416 418 419 424 435 441 442 444 445 482 483 484 497 498 499 501 511 512 524 526 547 552 553
 4179: 1 201 377
 4180: 13 409 565
 4181: 2 172 174 176 177 178 179 180 289 424 483 497 498 499 524
 4182: 6 111 172 174 176 177 178 179 180 289 325 399 418 424 482 483 497 498 499 524
 4183: 2 11 34 38 47 48 53 60 68 84 92 109 124 134 171 175 182 188 189 190 192 194 196 197 198 210 213 218 219 222 256 268 270 278 291 295 348 355 364 365 366 375 384 388 391 394 401 408 412 441 442 444 445 477 485 486 503 506 511 512 545 558 560 562 570 571 575 580 593 598 616 619 632 640 665 670 684 695 701 705 716 721 724 728 738 761 795 798 809 816 862
 4184: 7 4 6 9 13 20 26 28 41 45 50 72 74 78 83 86 88 94 97 104 106 121 128 131 138 158 163 165 168 173 181 187 191 193 202 205 207 288 359 361 362 363 367 370 372 382 385 387 392 393 403 404 405 406 407 410 420 422 427 449 455 457 459 460 462 464 465 468 470 471 475 476 479 488 502 509 514 520 530 532 533 534 535 559 576 579 583 588 592 597 599 602 604 606 609 614 617 618 621 629 633 634 644 649 663 664 667 674 687 690 691 697 700 706 710 713 722 726 729 739 744 748 749 755 756 758 762 764 768 772 775 783 785 794 797 800 802 803 806 808 815 817 820 821 825 833 836 840 843 848 850 853 861 864
 4185: 7 52 569 642
 4186: 7 52 170 390 569 642
 4187: 7 52 170 354 390 569 624 627 642
 4188: 4 11 34 38 47 48 53 60 68 171 175 182 210 256 268 270 278 375 391 394 412 545 558 560 562 570 571 580 593 598 616 619 632 665 670 684 695 701 705 716 721 724 728 738 761 795 798 809 816 862
 4189: 16 11 34 38 47 48 53 60 68 171 175 182 210 256 268 270 278 291 295 375 391 394 412 545 558 560 562 570 571 580 593 598 616 619 632 665 670 684 695 701 705 716 721 724 728 738 761 795 798 809 816 862
 4190: 1 11 34 38 47 48 53 60 68 84 92 109 124 134 171 175 182 210 213 256 268 270 278 291 295 375 391 394 412 477 545 558 560 562 570 571 580 593 598 616 619 632 665 670 684 695 701 705 716 721 724 728 738 761 795 798 809 816 862
 4191: 2 21 22 23 25 27 29 35 36 37 39 40 42 44 46 49 61 98 169 183 184 186 195 358 371 379 436 556 572 573 577 581 582 585 586 590 591 594 596 601 603 608 610 612 613 615 622 623 625 626 628 635 636
 4192: 3 647 648 651 678 681 682 686 688 692 718 719
 4193: 7 387 520
 4194: 1 15 18 24 43 52 108 116 117 120 123 125 170 185 238 258 259 265 275 345 354 374 378 389 390 411 415 425 439 481 500 522 528 544 549 557 561 566 569 578 584 624 627 642
 4195: 1 16 199 200 203 204 206 208 209 211 212 214 215 371 396 409 440 539 542 565 568 589 590 631 635 636 637 639 643
 4196: 1 16 199 200 203 204 206 208 209 211 212 214 215 371 396 409 440 539 542 565 568 589 590 605 631 635 636 637 639 643
 4197: 7 654 657 662 671 693 694 696 699 704 711
 4198: 1 17 111 221 253 286 292 293 294 296 297 298 299 302 303 304 305 306 307 308 310 311 312 313 315 317 319 321 322 323 325 326 327 328 329 332 334 336 338 340 341 343 347 349 351 352 356 357 398 399 416 418 419 435 482 483 484 501 526 547 552 553
 4199: 6 16 199 200 203 204 206 208 209 211 212 214 215 396 440 539 542 605 639 643
 4200: 9 41 45 50 173 181 202 205 207 393 479 559 576 579 583 588 592 597 599 602 604 606 609 614 617 618 621 629 633 634
 4201: 13 4 6 9 13 20 26 28 41 45 50 72 74 78 83 86 88 94 97 104 106 121 128 131 138 158 163 165 173 181 187 191 193 202 205 207 359 361 362 363 367 370 372 382 385 387 393 403 404 405 406 410 420 422 427 449 455 457 459 460 462 464 465 468 470 471 475 476 479 502 509 514 520 530 532 533 534 535 559 576 579 583 588 592 597 599 602 604 606 609 614 617 618 621 629 633 634 644 649 663 664 667 674 687 690 691 697 700 706 710 713 722 726 729 739 744 748 749 755 756 758 762 764 768 772 775 783 785 794 797 800 802 803 806 808 815 817 820 821 825 833 836 840 843 848 850 853 861 864
 4202: 1 10 630 646 650 654 657 662 671 677 683 693 694 696 699 704 711 715 720
 4203: 1 185 425 569
 4204: 2 658 666 707 708
 4205: 1 661 668 669 672 709 712
 4206: 2 11 665 670 695 701 705 716 721 724 795 798 816
 4207: 1 11 665 670 684 695 701 705 716 721 724 728 738 761 795 798 809 816
 4208: 1 11 34 48 53 291 295 412 562 665 670 684 695 701 705 716 721 724 728 738 761 795 798 809 816 862
 4209: 1 11 34 38 47 48 53 171 175 182 210 291 295 375 391 412 558 560 562 570 571 580 593 598 616 619 632 665 670 684 695 701 705 716 721 724 728 738 761 795 798 809 816 862
 4210: 2 11 34 38 47 48 53 59 60 62 63 64 65 66 67 68 70 84 92 109 124 134 171 175 182 210 213 256 268 270 278 291 295 348 355 375 384 386 388 391 394 401 412 477 545 558 560 562 570 571 575 580 593 598 616 619 632 640 665 670 684 695 701 705 716 721 724 728 738 761 795 798 809 816 862
 4211: 6 219 441 442 444 445 511 512
 4212: 1 729 739 744 748 755 756 758 762 764 768 772 775 783 785 794 820
 4213: 2 20 26 28 97 187
 4214: 5 19 57 201 377 400 529 531
 4215: 5 19 33 57 201 217 369 377 381 383 400 529 531
 4216: 5 30 32 54 595
 4217: 8 589 631 635 636
 4218: 8 409 589 631 635 636 637
 4219: 6 27 35 36 61 98 573 577 581 585 586 608
 4220: 6 4 6 9 13 26 28 97 644 649 663 664 667 674 687 690 691 697 700 706 710 713 722 726 729 739 744 748 749 755 756 758 762 764 768 772 775 783 785 794 797 800 802 803 806 808 815 817 820 821 825 833 836 840 843 848 850 853 861 864
 4221: 6 20 72 74 78 83 86 88 94 106 121 128 131 138 158 163 165 187 387 420 422 427 449 455 457 459 460 462 464 465 468 470 471 475 476 502 514 520
 4222: 6 20 72 74 78 83 86 88 94 104 106 121 128 131 138 158 163 165 187 191 193 359 387 420 422 427 449 455 457 459 460 462 464 465 468 470 471 475 476 502 514 520 530
 4223: 6 20 72 74 78 83 86 88 94 104 106 121 128 131 138 158 163 165 187 191 193 359 361 362 363 367 370 372 382 385 387 403 404 405 406 410 420 422 427 449 455 457 459 460 462 464 465 468 470 471 475 476 502 509 514 520 530 532 533 534 535
 4224: 8 233 251
 4225: 3 233 242 244 245 247 250 251 494
 4226: 5 233 235 236 239 242 244 245 247 250 251 494
 4227: 7 287 290 496 638
 4228: 3 287 290 314 316 318 320 324 330 331 333 335 337 339 342 344 496 525 527 638
 4229: 3 38 47 558 560 571 580 593 598 616 619 632
 4230: 3 38 47 375 558 560 571 580 593 598 616 619 632
 4231: 3 171 175 182 210 570
 4232: 3 171 175 182 210 391 570
 4233: 1 11 34 38 47 48 53 60 68 84 92 109 124 134 210 213 256 268 270 278 291 295 375 384 388 391 394 477 545 558 560 570 571 580 593 598 616 619 665 670 684 695 701 705 716 721 724 728 738 761 795 798 809 816 862
 4234: 1 253 255 260 261 263 264 266 269 271 272 273 276 277 279 281 282 283 284 431 505 543 548 554 620
 4235: 1 762 783 785
 4236: 1 764 772
 4237: 1 764 772 775
 4238: 1 45 50 393 559 576 579 583 588 617 618 621 629 633 634
 4239: 6 41 45 50 393 559 576 579 583 588 592 597 617 618 621 629 633 634
 4240: 6 41 45 50 393 559 576 579 583 588 592 597 599 602 604 606 609 614 617 618 621 629 633 634
 4241: 1 4 6 9 13 20 26 28 41 45 50 72 74 78 83 86 88 94 97 104 106 121 128 131 138 158 163 165 187 191 193 359 361 362 363 367 370 372 382 385 387 393 403 404 405 406 410 420 422 427 449 455 457 459 460 462 464 465 468 470 471 475 476 502 509 514 520 530 532 533 534 535 559 576 579 583 588 592 597 599 602 604 606 609 614 617 618 621 629 633 634 644 649 663 664 667 674 687 690 691 697 700 706 710 713 722 726 729 739 744 748 749 755 756 758 762 764 768 772 775 783 785 794 797 800 802 803 806 808 815 817 820 821 825 833 836 840 843 848 850 853 861 864
 4242: 2 287 290 300 301 309 314 316 318 320 324 330 331 333 335 337 339 342 344 346 350 353 434 495 496 523 525 527 550 551 638
 4243: 1 216 220 223 287 290 300 301 309 314 316 318 320 324 330 331 333 335 337 339 342 344 346 350 353 434 443 495 496 510 513 518 523 525 527 550 551 564 638
 4244: 1 4 6 9 13 20 26 28 41 45 50 69 71 72 74 78 83 86 88 94 97 104 106 121 128 131 138 158 163 165 168 173 181 187 191 193 202 205 207 216 220 223 224 225 226 227 228 229 230 231 232 233 234 235 236 237 239 240 241 242 243 244 245 246 247 248 249 250 251 252 287 290 300 301 309 314 316 318 320 324 330 331 333 335 337 339 342 344 346 350 353 359 361 362 363 367 370 372 376 380 382 385 387 392 393 397 403 404 405 406 410 420 422 427 433 434 438 443 449 452 455 457 459 460 462 464 465 468 470 471 475 476 479 480 487 489 490 491 492 493 494 495 496 502 509 510 513 514 518 520 523 525 527 530 532 533 534 535 536 537 538 550 551 559 564 574 576 579 583 588 592 597 599 602 604 606 609 614 617 618 621 629 633 634 638 644 649 663 664 667 674 687 690 691 697 700 706 710 713 722 726 729 739 744 748 749 755 756 758 762 764 768 772 775 783 785 794 797 800 802 803 806 808 815 817 820 821 825 833 836 840 843 848 850 853 861 864
 4245: 1 4 6 9 13 20 26 28 41 45 50 69 71 72 74 78 83 86 88 94 97 104 106 121 128 131 138 158 163 165 168 173 181 187 191 193 202 205 207 216 220 223 224 225 226 227 228 229 230 231 232 233 234 235 236 237 239 240 241 242 243 244 245 246 247 248 249 250 251 252 287 290 300 301 309 314 316 318 320 324 330 331 333 335 337 339 342 344 346 350 353 359 361 362 363 367 368 370 372 376 380 382 385 387 392 393 397 403 404 405 406 410 420 422 427 433 434 438 443 449 452 455 457 459 460 462 464 465 468 470 471 475 476 479 480 487 489 490 491 492 493 494 495 496 502 509 510 513 514 518 520 523 525 527 530 532 533 534 535 536 537 538 550 551 559 564 574 576 579 583 588 592 597 599 602 604 606 609 614 617 618 621 629 633 634 638 644 649 663 664 667 674 687 690 691 697 700 706 710 713 722 726 729 739 744 748 749 755 756 758 762 764 768 772 775 783 785 794 797 800 802 803 806 808 815 817 820 821 825 833 836 840 843 848 850 853 861 864
 4246: 1 254 257 262 267 274 288 407 488 546
 4247: 1 52 170 354 374 378 390 411 522 549 624 627
 4248: 3 52 170 185 354 374 378 390 411 425 522 549 569 624 627 642
 4249: 6 258 259 265 275 439 544
 4250: 2 108 116 117 120 123 125 238 258 259 265 275 345 389 415 439 481 500 528 544 566
 4251: 1 11 12 34 38 47 48 53 59 60 62 63 64 65 66 67 68 70 84 92 109 111 124 134 171 172 174 175 176 177 178 179 180 182 188 189 190 192 194 196 197 198 210 213 218 219 222 256 268 270 278 289 291 295 325 348 355 364 365 366 375 384 386 388 391 394 399 401 408 412 413 418 424 441 442 444 445 477 482 483 485 486 497 498 499 503 506 511 512 524 545 558 560 562 570 571 575 580 593 598 616 619 632 640 665 670 684 695 701 705 716 721 724 727 728 738 761 795 798 809 816 862
 4252: 1 14 51 55 56 255 260 261 263 264 266 269 271 272 273 276 277 279 281 282 283 284 430 431 432 505 543 548 554 620 645 647 648 651 652 653 655 656 658 659 660 661 666 668 669 672 673 675 676 678 680 681 682 685 686 688 689 692 698 702 703 707 708 709 712 714 717 718 719 723 725
 4253: 4 11 12 14 17 34 38 47 48 51 53 55 56 59 60 62 63 64 65 66 67 68 70 84 92 109 111 124 134 171 172 174 175 176 177 178 179 180 182 188 189 190 192 194 196 197 198 210 213 218 219 221 222 253 255 256 260 261 263 264 266 268 269 270 271 272 273 276 277 278 279 281 282 283 284 286 289 291 292 293 294 295 296 297 298 299 302 303 304 305 306 307 308 310 311 312 313 315 317 319 321 322 323 325 326 327 328 329 332 334 336 338 340 341 343 347 348 349 351 352 355 356 357 364 365 366 375 384 386 388 391 394 398 399 401 408 412 413 416 418 419 424 430 431 432 435 441 442 444 445 477 482 483 484 485 486 497 498 499 501 503 505 506 511 512 524 526 543 545 547 548 552 553 554 558 560 562 570 571 575 580 593 598 616 619 620 632 640 645 647 648 651 652 653 655 656 658 659 660 661 665 666 668 669 670 672 673 675 676 678 680 681 682 684 685 686 688 689 692 695 698 701 702 703 705 707 708 709 712 714 716 717 718 719 721 723 724 725 727 728 738 761 795 798 809 816 862
 4254: 1 21 22 37 39 40 42 44 379 556 591 596 601 603 610 612 613 615
 4255: 1 25 29 36 61 371 572 577 582 585 586
 4256: 1 0 1 2 3 5 7 8 16 199 200 203 204 206 208 209 211 212 214 215 396 409 440 539 542 565 568 589 605 631 637 639 643 730 731 732 733 734 736 737 740 742 743 745 746 747 750 752 753 754 757 759 760 763 765 766 767 770 771 773 774 776 778 779 780 781 784 786 788 789 790 792 793 796 799 804 805 807 811 812 813 814 818 819 822 824 827 828 829 830 831 834 835 837 838 839 841 842 844 847 849 854 855 857 858 859 863 866
 4257: 1 4 6 9 13 20 26 28 41 45 50 69 71 72 74 78 83 86 88 94 97 104 106 121 128 131 138 158 163 165 168 173 181 187 191 193 202 205 207 216 220 223 224 225 226 227 228 229 230 231 232 233 234 235 236 237 239 240 241 242 243 244 245 246 247 248 249 250 251 252 287 288 290 300 301 309 314 316 318 320 324 330 331 333 335 337 339 342 344 346 350 353 359 361 362 363 367 370 372 376 380 382 385 387 392 393 397 403 404 405 406 410 420 422 427 433 434 438 443 449 452 455 457 459 460 462 464 465 468 470 471 475 476 479 480 487 488 489 490 491 492 493 494 495 496 502 509 510 513 514 518 520 523 525 527 530 532 533 534 535 536 537 538 551 559 564 574 576 579 583 588 592 597 599 602 604 606 609 614 617 618 621 629 633 634 638 644 649 663 664 667 674 687 690 691 697 700 706 710 713 722 726 729 739 744 748 749 755 756 758 762 764 768 772 775 783 785 794 797 800 802 803 806 808 815 817 820 821 825 833 836 840 843 848 850 853 861 864
 4258: 3 231 232 233 234 235 236 237 239 240 241 242 243 244 245 246 247 248 249 250 251 252 433 490 491 492 493 494
 4259: 2 52 354 374 411 522
 4260: 1 52 108 116 117 120 123 125 238 258 259 265 275 345 354 374 389 411 415 439 481 500 522 528 544 549 566
 4261: 2 226 227 228 480 487 537 538
 4262: 6 287 290 314 316 318 320 324 330 331 333 335 337 339 342 344 346 350 353 434 495 496 525 527 551 638
 4263: 4 15 18 395 563 578 584 587 607 611 735 741 751 769 777 782 787 791 801 810 823 826 832 845 846 851 852 856 860 865
 4264: 2 15 18 373 395 437 540 563 578 584 587 607 611 735 741 751 769 777 782 787 791 801 810 823 826 832 845 846 851 852 856 860 865
 4265: 2 43 185 425 569 642
 4266: 2 43 52 170 185 354 374 378 390 411 425 522 569 624 627 642
 4267: 2 43 52 108 116 117 120 123 125 170 185 238 258 259 265 275 345 354 374 378 389 390 411 415 425 439 481 500 522 528 544 549 566 569 624 627 642
 4268: 2 10 414 555
 4269: 21 218 219 222 253 441 442 444 445 511 512
 4270: 4 188 189 190 192 194 196 197 198 218 219 222 253 364 365 366 408 441 442 444 445 485 486 503 506 511 512 727
 4271: 1 12 111 172 174 176 177 178 179 180 289 416 418 424 483 497 498 499 524
 4272: 2 12 111 172 174 176 177 178 179 180 286 289 416 418 424 483 497 498 499 524
 4273: 1 12 17 111 172 174 176 177 178 179 180 221 286 289 292 293 294 296 297 298 299 302 303 304 305 306 307 308 310 311 312 313 315 317 319 321 322 323 326 327 328 329 332 334 336 338 340 341 343 347 349 351 352 356 357 398 416 418 419 424 435 483 484 497 498 499 501 524 526 547 552 553
 4274: 1 73 75 76 91 93 96 461 463 466 467
 4275: 1 73 75 76 79 81 85 87 89 91 93 95 96 423 426 429 448 454 456 458 461 463 466 467 521
 4276: 1 77 80 82 90 421 428 453 519
 4277: 11 409 539 542 565 605 635 636 637
 4278: 2 409 539 542 565 589 605 631 635 636 637
 4279: 9 16 199 200 203 204 206 208 209 211 212 214 215 396 409 440 539 542 565 589 605 631 635 636 637 639 643
 4280: 1 61 573 581 608
 4281: 2 27 35 61 98 573 581 608
 4282: 7 46 590 622 623 625 626 628
 4283: 9 21 22 23 25 27 29 35 36 37 39 40 42 44 46 61 98 169 371 379 556 568 572 573 577 581 582 585 586 590 591 594 596 601 603 608 610 612 613 615 622 623 625 626 628
 4284: 7 12 67 172 174 176 177 178 179 180 289 424 497 498 499 524
 4285: 7 12 17 67 172 174 176 177 178 179 180 221 289 292 293 294 296 297 298 299 302 303 304 305 306 307 308 310 311 312 313 315 317 319 321 322 323 325 326 327 328 329 332 334 336 338 340 341 343 347 349 351 352 356 357 398 399 419 424 435 482 484 497 498 499 501 524 526 547 552 553
 4286: 7 10 12 17 67 111 112 172 174 176 177 178 179 180 221 253 289 292 293 294 296 297 298 299 302 303 304 305 306 307 308 310 311 312 313 315 317 319 321 322 323 325 326 327 328 329 332 334 336 338 340 341 343 347 349 351 352 356 357 398 399 414 417 418 419 424 435 482 483 484 497 498 499 501 507 524 526 547 552 553 600 630 646 650 654 657 662 671 677 679 683 693 694 696 699 704 711 715 720
 4287: 7 59 62 63 64 65 66 70 188 189 190 192 194 196 197 198 364 365 366 386 408 485 486 503 506 727
 4288: 7 11 34 38 47 48 53 59 60 62 63 64 65 66 68 70 84 92 109 124 134 171 175 182 188 189 190 192 194 196 197 198 210 213 256 268 270 278 291 295 348 355 364 365 366 375 384 386 388 391 394 401 408 412 413 477 485 486 503 506 545 555 558 560 562 570 571 575 580 593 598 616 619 632 640 665 670 684 695 701 705 716 721 724 727 728 738 761 795 798 809 816 862
 4289: 7 11 34 38 47 48 53 59 60 62 63 64 65 66 68 70 84 92 109 124 134 171 175 182 188 189 190 192 194 196 197 198 210 213 218 219 222 256 268 270 278 291 295 348 355 364 365 366 375 384 386 388 391 394 401 408 412 413 441 442 444 445 477 485 486 503 506 511 512 545 555 558 560 562 570 571 575 580 593 598 616 619 632 640 665 670 684 695 701 705 716 721 724 727 728 738 761 795 798 809 816 862
 4290: 2 732 734 737 740 747 750 760 763 766 771 774 779 788 790 799 813 814 818
 4291: 3 1 2 7 730 731 732 734 736 737 740 743 746 747 750 752 754 759 760 763 765 766 767 770 771 774 776 779 781 784 788 790 792 793 796 799 804 811 813 814 818 819 822 824 828 834 841 844 855 858 863
 4292: 17 11 34 38 47 48 53 171 175 182 210 375 391 558 560 570 571 580 593 598 616 619 632 665 670 684 695 701 705 716 721 724 728 738 761 795 798 809 816 862
 4293: 9 11 34 38 47 48 53 60 68 84 92 109 124 134 171 175 182 210 213 256 268 270 278 291 295 375 384 388 391 394 477 545 558 560 570 571 580 593 598 616 619 632 665 670 684 695 701 705 716 721 724 728 738 761 795 798 809 816 862
 4294: 3 27 35 98 581
 4295: 4 0 3 5 8 733 742 745 753 757 773 778 780 786 789 805 807 812 827 829 830 831 835 837 838 839 842 847 849 854 857 859 866
 4296: 2 31 360 402 407 488 504 508 567 641
 4297: 7 4 6 9 13 20 26 28 31 41 45 50 69 71 72 74 78 83 86 88 94 97 104 106 121 128 131 138 158 163 165 168 173 181 187 191 193 202 205 207 216 220 223 224 225 226 227 228 229 230 231 232 233 234 235 236 237 239 240 241 242 243 244 245 246 247 248 249 250 251 252 254 257 262 267 274 287 288 290 300 301 309 314 316 318 320 324 330 331 333 335 337 339 342 344 346 350 353 359 360 361 362 363 367 368 370 372 376 380 382 385 387 392 393 397 402 403 404 405 406 407 410 420 422 427 433 434 438 443 449 452 455 457 459 460 462 464 465 468 470 471 475 476 479 480 487 488 489 490 491 492 493 494 495 496 502 504 508 509 510 513 514 518 520 523 525 527 530 532 533 534 535 536 537 538 546 550 551 559 564 567 574 576 579 583 588 592 597 599 602 604 606 609 614 617 618 621 629 633 634 638 641 644 649 663 664 667 674 687 690 691 697 700 706 710 713 722 726 729 739 744 748 749 755 756 758 762 764 768 772 775 783 785 794 797 800 802 803 806 808 815 817 820 821 825 833 836 840 843 848 850 853 861 864
 4298: 2 218 442
 4299: 2 218 441 442
 4300: 2 218 441 442 444
 4301: 2 218 441 442 444 445
 4302: 2 218 219 441 442 444 445 511 512
 4303: 10 562 575
 4304: 6 412 562 575
 4305: 6 0 1 2 3 5 7 8 14 16 19 21 22 23 25 27 29 30 32 33 35 36 37 39 40 42 44 46 49 54 57 61 73 75 76 77 79 80 81 82 85 87 89 90 91 93 95 96 98 99 100 101 102 103 105 107 110 113 114 115 118 119 122 126 127 129 130 132 133 135 136 137 139 140 141 142 143 144 145 146 147 148 149 150 151 152 153 154 155 156 157 159 160 161 162 164 166 167 169 183 184 186 195 199 200 201 203 204 206 208 209 211 212 214 215 217 255 260 261 263 264 266 269 271 272 273 276 277 279 280 281 282 283 284 358 369 371 377 379 381 383 396 400 409 416 421 423 426 428 429 431 432 436 440 446 447 448 450 451 453 454 456 458 461 463 466 467 469 472 473 474 478 505 515 516 517 519 521 529 531 539 542 543 548 556 565 568 572 573 577 581 582 585 586 589 590 591 594 595 596 601 603 605 608 610 612 613 615 622 623 625 626 628 631 635 636 637 639 643 730 731 732 733 734 736 737 740 742 743 745 746 747 750 752 753 754 757 759 760 763 765 766 767 770 771 773 774 776 778 779 780 781 784 786 788 789 790 792 793 796 799 804 805 807 811 812 813 814 818 819 822 824 827 828 829 830 831 834 835 837 838 839 841 842 844 847 849 854 855 857 858 859 863 866
 4306: 6 110 114 162 166 167 280 446
 4307: 6 14 19 30 32 33 54 57 73 75 76 77 79 80 81 82 85 87 89 90 91 93 95 96 99 100 101 102 103 105 107 110 113 114 115 118 119 122 126 127 129 130 132 133 135 136 137 139 140 141 142 143 144 145 146 147 148 149 150 151 152 153 154 155 156 157 159 160 161 162 164 166 167 201 217 255 260 261 263 264 266 269 271 272 273 276 277 279 280 281 282 283 284 369 377 381 383 400 421 423 426 428 429 431 432 446 447 448 450 451 453 454 456 458 461 463 466 467 469 472 473 474 478 505 515 516 517 519 521 529 531 543 548 595
 4308: 10 396 409 539 542 565 589 605 631 635 636 637
 4309: 6 37 39 40 379 591 596 610
 4310: 6 25 42 44 371 556 572 577 582 585 586 601 603 612 613 615
 4311: 4 10 12 172 174 176 177 178 179 180 253 289 414 424 497 498 499 524
 4312: 6 4 6 9 13 20 26 28 72 74 78 83 86 88 94 97 104 106 121 128 131 138 158 163 165 187 191 193 202 205 207 359 361 362 363 367 370 372 382 385 387 403 404 405 406 410 420 422 427 449 455 457 459 460 462 464 465 468 470 471 475 476 479 502 509 514 520 530 532 533 534 535 644 649 663 664 667 674 687 690 691 697 700 706 710 713 722 726 729 739 744 748 749 755 756 758 762 764 768 772 775 783 785 794 797 800 802 803 806 808 815 817 820 821 825 833 836 840 843 848 850 853 861 864
 4313: 2 4 6 9 13 20 26 28 41 45 72 74 78 83 86 88 94 97 104 106 121 128 131 138 158 163 165 187 191 193 202 205 207 359 361 362 363 367 370 372 382 385 387 403 404 405 406 410 420 422 427 449 455 457 459 460 462 464 465 468 470 471 475 476 479 502 509 514 520 530 532 533 534 535 559 592 597 599 602 604 606 609 614 617 618 621 629 633 634 644 649 663 664 667 674 687 690 691 697 700 706 710 713 722 726 729 739 744 748 749 755 756 758 762 764 768 772 775 783 785 794 797 800 802 803 806 808 815 817 820 821 825 833 836 840 843 848 850 853 861 864
 4314: 11 60 68 84 92 109 124 134 213 384 388 477
 4315: 3 0 1 2 3 5 7 8 14 16 19 21 22 23 25 27 29 30 32 33 35 36 37 39 40 42 44 46 49 51 54 55 56 57 61 73 75 76 77 79 80 81 82 85 87 89 90 91 93 95 96 98 99 100 101 102 103 105 107 110 113 114 115 118 119 122 126 127 129 130 132 133 135 136 137 139 140 141 142 143 144 145 146 147 148 149 150 151 152 153 154 155 156 157 159 160 161 162 164 166 167 169 183 184 186 195 199 200 201 203 204 206 208 209 211 212 214 215 217 255 260 261 263 264 266 269 271 272 273 276 277 279 280 281 282 283 284 286 358 369 371 377 379 381 383 396 400 409 421 423 426 428 429 430 431 432 436 440 446 447 448 450 451 453 454 456 458 461 463 466 467 469 472 473 474 478 505 515 516 517 519 521 529 531 539 542 543 548 554 556 565 568 572 573 577 581 582 585 586 589 590 591 594 595 596 601 603 605 608 610 612 613 615 620 622 623 625 626 628 631 635 636 637 639 643 730 731 732 733 734 736 737 740 742 743 745 746 747 750 752 753 754 757 759 760 763 765 766 767 770 771 773 774 776 778 779 780 781 784 786 788 789 790 792 793 796 799 804 805 807 811 812 813 814 818 819 822 824 827 828 829 830 831 834 835 837 838 839 841 842 844 847 849 854 855 857 858 859 863 866
 4316: 2 255 260 261 263 264 266 269 271 272 273 276 277 279 281 282 283 284 286 431 432 505 543 548
 4317: 3 51 55 56 255 260 261 263 264 266 269 271 272 273 276 277 279 281 282 283 284 286 430 431 432 505 543 548 554 620
 4318: 1 127 129 136 139 140 141 142 143 144 145 146 147 148 149 150 151 152 153 154 155 156 157 159 164 515 516 517
 4319: 1 609 614
 4320: 5 291 295 394
 4321: 1 73 75 76 77 79 80 81 82 85 87 89 90 91 93 95 96 421 423 426 429 448 453 454 456 458 461 463 466 467 519 521
 4322: 2 510 513
 4323: 6 31 360 402 504 508 541 567
 4324: 5 19 30 32 33 54 57 201 217 369 377 400 529 531 595
 4325: 5 96 466
 4326: 5 93 95 96 466
 4327: 5 19 30 32 33 54 57 73 75 76 77 79 80 81 82 85 87 89 90 91 93 95 96 99 100 101 102 103 105 107 110 113 114 115 118 119 122 126 127 129 130 132 133 135 136 137 139 140 141 142 143 144 145 146 147 148 149 150 151 152 153 154 155 156 157 159 160 161 162 164 166 167 201 217 280 369 377 400 421 423 426 428 429 446 447 448 450 451 453 454 456 458 461 463 466 467 469 472 473 474 478 515 516 517 519 521 529 531 595
 4328: 3 11 34 38 47 48 53 60 68 84 92 109 124 134 171 175 182 210 213 256 268 270 278 291 295 348 355 364 365 366 375 384 388 391 394 401 408 412 413 477 485 486 503 506 545 555 558 560 562 570 571 575 580 593 598 616 619 632 640 665 670 684 695 701 705 716 721 724 727 728 738 761 795 798 809 816 862
 4329: 4 25 29 37 39 40 42 44 371 379 556 572 582 591 596 601 603 610 612 613 615
 4330: 1 755 756 758 768 772 783 785 794 820
 4331: 1 755 756 758 768 772 775 783 785 794 820
 4332: 1 224 226 227 228 480 487 537 538
 4333: 1 32 33 217 369 381 383
 4334: 1 126 127 129 130 136 139 141 142 144 145 147 149 151 153 154 155 160 161 515
 4335: 1 594 639
 4336: 2 27 35 98 573 581 594 608 639
 4337: 6 51 55 56 255 260 261 263 264 266 269 271 272 273 276 277 279 281 282 283 284 430 431 432 436 505 543 548 554 620
 4338: 6 0 1 2 3 5 7 8 14 16 19 21 22 23 25 27 29 30 32 33 35 36 37 39 40 42 44 46 49 54 57 61 73 75 76 77 79 80 81 82 85 87 89 90 91 93 95 96 98 99 100 101 102 103 105 107 110 113 114 115 118 119 122 126 127 129 130 132 133 135 136 137 139 140 141 142 143 144 145 146 147 148 149 150 151 152 153 154 155 156 157 159 160 161 162 164 166 167 169 183 184 186 195 199 200 201 203 204 206 208 209 211 212 214 215 217 280 358 369 371 377 379 381 383 396 400 409 421 423 426 428 429 440 446 447 448 450 451 453 454 456 458 461 463 466 467 469 472 473 474 478 515 516 517 519 521 529 531 539 542 556 565 568 572 573 577 581 582 585 586 589 590 591 594 595 596 601 603 605 608 610 612 613 615 622 623 625 626 628 631 635 636 637 639 643 730 731 732 733 734 736 737 740 742 743 745 746 747 750 752 753 754 757 759 760 763 765 766 767 770 771 773 774 776 778 779 780 781 784 786 788 789 790 792 793 796 799 804 805 807 811 812 813 814 818 819 822 824 827 828 829 830 831 834 835 837 838 839 841 842 844 847 849 854 855 857 858 859 863 866
 4339: 6 0 1 2 3 5 7 8 16 19 21 22 23 25 27 29 30 32 33 35 36 37 39 40 42 44 46 49 54 57 61 73 75 76 77 79 80 81 82 85 87 89 90 91 93 95 96 98 99 100 101 102 103 105 107 110 113 114 115 118 119 122 126 127 129 130 132 133 135 136 137 139 140 141 142 143 144 145 146 147 148 149 150 151 152 153 154 155 156 157 159 160 161 162 164 166 167 169 183 184 186 195 199 200 201 203 204 206 208 209 211 212 214 215 217 280 358 369 371 377 379 381 383 396 400 409 421 423 426 428 429 440 446 447 448 450 451 453 454 456 458 461 463 466 467 469 472 473 474 478 515 516 517 519 521 529 531 539 542 556 565 568 572 573 577 581 582 585 586 589 590 591 594 595 596 601 603 605 608 610 612 613 615 622 623 625 626 628 631 635 636 637 639 643 730 731 732 733 734 736 737 740 742 743 745 746 747 750 752 753 754 757 759 760 763 765 766 767 770 771 773 774 776 778 779 780 781 784 786 788 789 790 792 793 796 799 804 805 807 811 812 813 814 818 819 822 824 827 828 829 830 831 834 835 837 838 839 841 842 844 847 849 854 855 857 858 859 863 866
 4340: 8 16 199 200 203 204 206 208 209 211 212 214 215 396 409 440 539 542 565 568 589 590 605 631 635 636 637 643
 4341: 10 46 622 623 625 626 628 639
 4342: 10 21 22 23 25 27 29 35 36 37 39 40 42 44 46 61 98 169 371 379 556 572 573 577 581 582 585 586 591 594 596 601 603 608 610 612 613 615 622 623 625 626 628 639
 4343: 6 49 183 184 186 195 358
 4344: 6 16 21 22 23 25 27 29 35 36 37 39 40 42 44 46 49 61 98 169 183 184 186 195 199 200 203 204 206 208 209 211 212 214 215 358 371 379 396 409 440 539 542 556 565 568 572 573 577 581 582 585 586 589 590 591 594 596 601 603 605 608 610 612 613 615 622 623 625 626 628 631 635 636 637 639 643
 4345: 6 16 19 21 22 23 25 27 29 30 32 33 35 36 37 39 40 42 44 46 49 54 57 61 73 75 76 77 79 80 81 82 85 87 89 90 91 93 95 96 98 99 100 101 102 103 105 107 110 113 114 115 118 119 122 126 127 129 130 132 133 135 136 137 139 140 141 142 143 144 145 146 147 148 149 150 151 152 153 154 155 156 157 159 160 161 162 164 166 167 169 183 184 186 195 199 200 201 203 204 206 208 209 211 212 214 215 217 280 358 369 371 377 379 381 383 396 400 409 421 423 426 428 429 440 446 447 448 450 451 453 454 456 458 461 463 466 467 469 472 473 474 478 515 516 517 519 521 529 531 539 542 556 565 568 572 573 577 581 582 585 586 589 590 591 594 595 596 601 603 605 608 610 612 613 615 622 623 625 626 628 631 635 636 637 639 643
 4346: 4 10 17 111 172 174 176 177 178 179 180 221 253 289 292 293 294 296 297 298 299 302 303 304 305 306 307 308 310 311 312 313 315 317 319 321 322 323 325 326 327 328 329 332 334 336 338 340 341 343 347 349 351 352 356 357 398 399 414 418 419 424 435 482 483 484 497 498 499 501 507 524 526 547 552 553 600 630 646 650 654 657 662 671 677 679 683 693 694 696 699 704 711 715 720
 4347: 1 11 34 38 47 48 53 60 68 84 92 109 112 124 134 171 175 182 188 189 190 192 194 196 197 198 210 213 218 219 222 256 268 270 278 291 295 348 355 364 365 366 375 384 388 391 394 401 408 412 413 417 441 442 444 445 477 485 486 503 506 511 512 545 555 558 560 562 570 571 575 580 593 598 616 619 632 640 665 670 684 695 701 705 716 721 724 727 728 738 761 795 798 809 816 862
 4348: 2 170 185 390 425 569 642
 4349: 1 84 92 109 124 134 213 256 268 270 278 384 388 477 545 562
 4350: 2 50 168 173 181 202 205 207 254 257 262 267 274 287 290 300 301 309 314 316 318 320 324 330 331 333 335 337 339 342 344 346 350 353 392 393 434 479 495 496 523 525 527 546 550 551 576 579 583 588 638
 4351: 2 50 69 71 168 173 181 202 205 207 216 220 223 254 257 262 267 274 287 290 300 301 309 314 316 318 320 324 330 331 333 335 337 339 342 344 346 350 353 368 376 392 393 434 443 452 479 495 496 510 513 518 523 525 527 546 550 551 564 574 576 579 583 588 638
 4352: 2 4 6 9 13 20 26 28 50 69 71 72 74 78 83 86 88 94 97 104 106 121 128 131 138 158 163 165 168 173 181 187 191 193 202 205 207 216 220 223 254 257 262 267 274 287 290 300 301 309 314 316 318 320 324 330 331 333 335 337 339 342 344 346 350 353 359 361 362 363 367 368 370 372 376 382 385 387 392 393 403 404 405 406 410 420 422 427 434 443 449 452 455 457 459 460 462 464 465 468 470 471 475 476 479 495 496 502 509 510 513 514 518 520 523 525 527 530 532 533 534 535 546 550 551 564 574 576 579 583 588 638 644 649 663 664 667 674 687 690 691 697 700 706 710 713 722 726 729 739 744 748 749 755 756 758 762 764 768 772 775 783 785 794 797 800 802 803 806 808 815 817 820 821 825 833 836 840 843 848 850 853 861 864
 4353: 2 4 6 9 13 20 26 28 41 45 50 69 71 72 74 78 83 86 88 94 97 104 106 121 128 131 138 158 163 165 168 173 181 187 191 193 202 205 207 216 220 223 254 257 262 267 274 287 290 300 301 309 314 316 318 320 324 330 331 333 335 337 339 342 344 346 350 353 359 361 362 363 367 368 370 372 376 382 385 387 392 393 403 404 405 406 410 420 422 427 434 443 449 452 455 457 459 460 462 464 465 468 470 471 475 476 479 495 496 502 509 510 513 514 518 520 523 525 527 530 532 533 534 535 546 550 551 559 564 574 576 579 583 588 592 597 599 602 604 606 609 614 617 618 621 629 633 634 638 644 649 663 664 667 674 687 690 691 697 700 706 710 713 722 726 729 739 744 748 749 755 756 758 762 764 768 772 775 783 785 794 797 800 802 803 806 808 815 817 820 821 825 833 836 840 843 848 850 853 861 864
 4354: 8 15 18 58 373 395 437 540 563 578 584 587 607 611 735 741 751 769 777 782 787 791 801 810 823 826 832 845 846 851 852 856 860 865
 4355: 2 24 185 425 557 561
 4356: 2 15 18 24 58 185 373 395 425 437 540 557 561 563 578 584 587 607 611 735 741 751 769 777 782 787 791 801 810 823 826 832 845 846 851 852 856 860 865
 4357: 2 374 378 411 522 569 642
 4358: 2 52 108 116 117 120 123 125 170 238 258 259 265 275 345 354 374 378 389 390 411 415 439 481 500 522 528 544 549 566 569 624 627 642
 4359: 8 15 18 24 52 58 108 116 117 120 123 125 170 185 238 258 259 265 275 345 354 373 374 378 389 390 395 411 415 425 437 439 481 500 522 528 540 544 549 557 561 563 566 569 578 584 587 607 611 624 627 642 735 741 751 769 777 782 787 791 801 810 823 826 832 845 846 851 852 856 860 865
 4360: 4 666 668 712
 4361: 2 658 661 666 668 669 672 709 712
 4362: 2 0 1 2 3 5 7 8 10 14 16 19 21 22 23 25 27 29 30 32 33 35 36 37 39 40 42 44 46 49 51 54 55 56 57 61 73 75 76 77 79 80 81 82 85 87 89 90 91 93 95 96 98 99 100 101 102 103 105 107 110 113 114 115 118 119 122 126 127 129 130 132 133 135 136 137 139 140 141 142 143 144 145 146 147 148 149 150 151 152 153 154 155 156 157 159 160 161 162 164 166 167 169 183 184 186 195 199 200 201 203 204 206 208 209 211 212 214 215 217 255 260 261 263 264 266 269 271 272 273 276 277 279 280 281 282 283 284 358 369 371 377 379 381 383 396 400 409 414 421 423 426 428 429 430 431 432 436 440 446 447 448 450 451 453 454 456 458 461 463 466 467 469 472 473 474 478 505 507 515 516 517 519 521 529 531 539 542 543 548 554 555 556 565 568 572 573 577 581 582 585 586 589 590 591 594 595 596 600 601 603 605 608 610 612 613 615 620 622 623 625 626 628 630 631 635 636 637 639 643 646 650 654 657 662 671 677 679 683 693 694 696 699 704 711 715 720 730 731 732 733 734 736 737 740 742 743 745 746 747 750 752 753 754 757 759 760 763 765 766 767 770 771 773 774 776 778 779 780 781 784 786 788 789 790 792 793 796 799 804 805 807 811 812 813 814 818 819 822 824 827 828 829 830 831 834 835 837 838 839 841 842 844 847 849 854 855 857 858 859 863 866
 4363: 2 16 199 200 203 204 206 208 209 211 212 214 215 409 589 643
 4364: 2 565 568 631 637
 4365: 2 440 565 568 631 637
 4366: 2 396 440 565 568 631 637
 4367: 7 16 199 200 203 204 206 208 209 211 212 214 215 396 409 440 539 542 565 568 589 631 637 643
 4368: 2 21 22 29 36 61 379 591
 4369: 2 25 37 39 40 42 44 371 556 572 577 582 585 586 596 601 603 610 612 613 615
 4370: 1 144 145
 4371: 10 475 476 520
 4372: 12 128 131 138 158 163 165 471 475 476 514 520
 4373: 14 121 128 131 138 158 163 165 471 475 476 514 520
 4374: 1 188 197 198
 4375: 1 222 511 512
 4376: 1 59 62 63 64 65 66 67 70 188 189 190 192 194 196 197 198 218 219 222 364 365 366 386 408 441 442 444 445 485 486 503 506 511 512 727
 4377: 2 126 127 129 130 136 139 140 141 142 143 144 145 146 147 148 149 150 151 152 153 154 155 156 157 159 160 515 516 517
 4378: 2 60 68 84 92 109 124 134 213 291 295 388 394 477
 4379: 1 12 172 174 176 177 178 179 180 253 289 414 424 497 498 499 524
 4380: 2 658 661 666 668 669 672 680 689 707 708 709 712
 4381: 3 15 18 373 578
 4382: 3 58 395 437 540 563 584 587 607 611 735 741 751 769 777 782 787 791 801 810 823 826 832 845 846 851 852 856 860 865
 4383: 3 291 295 348 355 401
 4384: 3 60 68 84 92 109 124 134 213 256 268 270 278 291 295 348 355 384 388 394 401 477 545
 4385: 3 409 631 637
 4386: 3 409 565 568 631 637
 4387: 3 18 108 116 117 120 123 125 238 258 259 265 275 345 389 415 439 481 500 528 544 549 566 578
 4388: 3 18 43 52 108 116 117 120 123 125 170 185 238 258 259 265 275 345 354 374 378 389 390 411 415 425 439 481 500 522 528 544 549 566 569 578 624 627 642
 4389: 2 69 71 372 376 382 385 452 574
 4390: 7 69 71 72 74 78 83 86 88 94 104 106 121 128 131 138 158 163 165 372 376 382 385 387 420 422 427 449 452 455 457 459 460 462 464 465 468 470 471 475 476 502 514 520 574
 4391: 7 69 71 72 74 78 83 86 88 94 104 106 121 128 131 138 158 163 165 191 193 359 372 376 382 385 387 420 422 427 449 452 455 457 459 460 462 464 465 468 470 471 475 476 502 514 520 530 574
 4392: 9 69 71 72 74 78 83 86 88 94 104 106 121 128 131 138 158 163 165 191 193 359 361 362 363 367 370 372 376 382 385 387 403 404 405 406 410 420 422 427 449 452 455 457 459 460 462 464 465 468 470 471 475 476 502 509 514 520 530 532 533 534 535 574
 4393: 9 4 6 9 13 20 26 28 69 71 72 74 78 83 86 88 94 97 104 106 121 128 131 138 158 163 165 187 191 193 359 361 362 363 367 370 372 376 382 385 387 403 404 405 406 410 420 422 427 449 452 455 457 459 460 462 464 465 468 470 471 475 476 502 509 514 520 530 532 533 534 535 574 644 649 663 664 667 674 687 690 691 697 700 706 710 713 722 726 729 739 744 748 749 755 756 758 762 764 768 772 775 783 785 794 797 800 802 803 806 808 815 817 820 821 825 833 836 840 843 848 850 853 861 864
 4394: 7 45 559 617 618 634
 4395: 7 41 45 50 168 173 181 202 205 207 392 393 479 559 576 579 583 588 592 597 617 618 634
 4396: 7 41 45 50 168 173 181 202 205 207 392 393 479 559 576 579 583 588 592 597 599 602 604 606 609 614 617 618 634
 4397: 10 4 6 9 13 20 26 28 41 45 50 69 71 72 74 78 83 86 88 94 97 104 106 121 128 131 138 158 163 165 168 173 181 187 191 193 202 205 207 359 361 362 363 367 370 372 376 382 385 387 392 393 403 404 405 406 410 420 422 427 449 452 455 457 459 460 462 464 465 468 470 471 475 476 479 502 509 514 520 530 532 533 534 535 559 574 576 579 583 588 592 597 599 602 604 606 609 614 617 618 621 629 633 634 644 649 663 664 667 674 687 690 691 697 700 706 710 713 722 726 729 739 744 748 749 755 756 758 762 764 768 772 775 783 785 794 797 800 802 803 806 808 815 817 820 821 825 833 836 840 843 848 850 853 861 864
 4398: 11 4 6 9 13 20 26 28 41 45 50 69 71 72 74 78 83 86 88 94 97 104 106 121 128 131 138 158 163 165 168 173 181 187 191 193 202 205 207 216 220 223 224 225 226 227 228 229 230 231 232 233 234 235 236 237 239 240 241 242 243 244 245 246 247 248 249 250 251 252 254 257 262 267 274 287 288 290 300 301 309 314 316 318 320 324 330 331 333 335 337 339 342 344 346 350 353 359 360 361 362 363 367 368 370 372 376 380 382 385 387 392 393 397 402 403 404 405 406 407 410 420 422 427 433 434 438 443 449 452 455 457 459 460 462 464 465 468 470 471 475 476 479 480 487 488 489 490 491 492 493 494 495 496 502 504 508 509 510 513 514 518 520 523 525 527 530 532 533 534 535 536 537 538 546 550 551 559 564 574 576 579 583 588 592 597 599 602 604 606 609 614 617 618 621 629 633 634 638 644 649 663 664 667 674 687 690 691 697 700 706 710 713 722 726 729 739 744 748 749 755 756 758 762 764 768 772 775 783 785 794 797 800 802 803 806 808 815 817 820 821 825 833 836 840 843 848 850 853 861 864
 4399: 7 11 34 38 47 48 53 59 60 62 63 64 65 66 67 68 70 84 92 109 124 134 171 175 182 210 213 256 268 270 278 291 295 348 355 364 365 366 375 384 386 388 391 394 401 408 412 477 485 486 503 506 545 555 558 560 562 570 571 575 580 593 598 616 619 632 640 665 670 684 695 701 705 716 721 724 728 738 761 795 798 809 816 862
 4400: 7 11 34 38 47 48 53 59 60 62 63 64 65 66 67 68 70 84 92 109 124 134 171 175 182 188 189 190 192 194 196 197 198 210 213 256 268 270 278 291 295 348 355 364 365 366 375 384 386 388 391 394 401 408 412 477 485 486 503 506 545 555 558 560 562 570 571 575 580 593 598 616 619 632 640 665 670 684 695 701 705 716 721 724 728 738 761 795 798 809 816 862
 4401: 2 218 219 222 413 441 442 444 445 511 512 727
 4402: 8 127 129 130 132 133 135 136 137 139 140 141 142 143 144 145 146 147 148 149 150 151 152 153 154 155 156 157 159 161 164 447 515 516 517
 4403: 1 27 35
 4404: 5 729 744 748 755 756 758 762 764 768 772 775 783 785 794 820
 4405: 10 11 34 48 53 171 175 182 210 391 412 562 570 632 665 670 684 695 701 705 716 721 724 728 738 761 795 798 809 816 862
 4406: 7 38 47 60 68 84 92 109 124 134 213 256 268 270 278 291 295 375 384 388 394 477 545 558 560 571 580 593 598 616 619
 4407: 5 19 54 57 377 400 529 531 595
 4408: 4 126 127 129 160
 4409: 4 130 132 133 135 137
 4410: 4 130 132 133 135 136 137 139 140 141 142 143 144 145 146 147 148 149 150 151 152 153 154 155 156 157 159 515 516 517
 4411: 4 161 447
 4412: 5 729 739 744 748 755 756 758 768 772 794 808 820
 4413: 1 749 762 764 775 783 785
 4414: 4 404 405 406 533 534
 4415: 3 10 289 497 498 524
 4416: 1 4 6 9 13 20 26 28 31 41 45 50 69 71 72 74 78 83 86 88 94 97 104 106 121 128 131 138 158 163 165 168 173 181 187 191 193 202 205 207 216 220 223 224 225 226 227 228 229 230 231 232 233 234 235 236 237 239 240 241 242 243 244 245 246 247 248 249 250 251 252 254 257 262 267 274 287 290 300 301 309 314 316 318 320 324 330 331 333 335 337 339 342 344 346 350 353 359 360 361 362 363 367 368 370 372 376 380 382 385 387 392 393 397 402 403 404 405 406 407 410 420 422 427 433 434 438 443 449 452 455 457 459 460 462 464 465 468 470 471 475 476 479 480 487 489 490 491 492 493 494 495 496 502 504 508 509 510 513 514 518 520 523 525 527 530 532 533 534 535 536 537 538 541 546 550 551 559 564 567 574 576 579 583 588 592 597 599 602 604 606 609 614 617 618 621 629 633 634 638 641 644 649 663 664 667 674 687 690 691 697 700 706 710 713 722 726 729 739 744 748 749 755 756 758 762 764 768 772 775 783 785 794 797 800 802 803 806 808 815 817 820 821 825 833 836 840 843 848 850 853 861 864
 4417: 3 853 864
 4418: 3 4 6 9 821 825 833 836 840 843 848 850 853 864
 4419: 5 15 18 24 437 540 557 561 578
 4420: 1 15 18 24 258 259 265 275 373 395 437 439 540 544 549 557 561 563 578 584 587 607 611 735 741 751 769 777 782 787 791 801 810 823 826 832 845 846 851 852 856 860 865
 4421: 3 16 199 200 203 204 206 208 209 211 212 214 215 396 539 542 639 643
 4422: 1 306 307 312 313 435
 4423: 2 306 307 308 311 312 313 435
 4424: 1 21 22 25 27 29 35 37 39 40 42 44 98 371 379 556 572 573 577 581 582 585 586 591 596 601 603 608 610 612 613 615
 4425: 6 31 360 402 407 504 508 567 641
 4426: 8 4 6 9 13 20 26 28 31 41 45 50 69 71 72 74 78 83 86 88 94 97 104 106 121 128 131 138 158 163 165 168 173 181 187 191 193 202 205 207 216 220 223 224 225 226 227 228 229 230 231 232 233 234 235 236 237 239 240 241 242 243 244 245 246 247 248 249 250 251 252 254 257 262 267 274 287 288 290 300 301 309 314 316 318 320 324 330 331 333 335 337 339 342 344 346 350 353 359 360 361 362 363 367 368 370 372 376 380 382 385 387 392 393 397 402 403 404 405 406 407 410 420 422 427 433 434 438 443 449 452 455 457 459 460 462 464 465 468 470 471 475 476 479 480 487 489 490 491 492 493 494 495 496 502 504 508 509 510 513 514 518 520 523 525 527 530 532 533 534 535 536 537 538 546 550 551 559 564 567 574 576 579 583 588 592 597 599 602 604 606 609 614 617 618 621 629 633 634 638 641 644 649 663 664 667 674 687 690 691 697 700 706 710 713 722 726 729 739 744 748 749 755 756 758 762 764 768 772 775 783 785 794 797 800 802 803 806 808 815 817 820 821 825 833 836 840 843 848 850 853 861 864
 4427: 7 488 541
 4428: 8 296 297 298 299 302 303 304 305 306 307 308 310 311 312 313 327 338 340 341 419 435 547 553
 4429: 11 296 297 298 299 302 303 304 305 306 307 308 310 311 312 313 326 327 328 329 332 334 336 338 340 341 398 419 435 547 553
 4430: 2 10 11 17 34 38 47 48 53 60 68 84 92 109 111 112 124 134 171 172 174 175 176 177 178 179 180 182 188 189 190 192 194 196 197 198 210 213 218 219 221 222 253 256 268 270 278 289 291 292 293 294 295 296 297 298 299 302 303 304 305 306 307 308 310 311 312 313 315 317 319 321 322 323 325 326 327 328 329 332 334 336 338 340 341 343 347 348 349 351 352 355 356 357 364 365 366 375 384 388 391 394 398 399 401 408 412 413 414 417 418 419 424 435 441 442 444 445 477 482 483 484 485 486 497 498 499 501 503 506 507 511 512 524 526 545 547 552 553 555 558 560 562 570 571 575 580 593 598 600 616 619 630 632 640 646 650 654 657 662 665 670 671 677 679 683 684 693 694 695 696 699 701 704 705 711 715 716 720 721 724 727 728 738 761 795 798 809 816 862
 4431: 5 10 11 17 34 38 47 48 53 59 60 62 63 64 65 66 67 68 70 84 92 109 111 112 124 134 171 172 174 175 176 177 178 179 180 182 188 189 190 192 194 196 197 198 210 213 218 219 221 222 253 256 268 270 278 289 291 292 293 294 295 296 297 298 299 302 303 304 305 306 307 308 310 311 312 313 315 317 319 321 322 323 325 326 327 328 329 332 334 336 338 340 341 343 347 348 349 351 352 355 356 357 364 365 366 375 384 386 388 391 394 398 399 401 408 412 413 414 416 417 418 419 424 435 441 442 444 445 477 482 483 484 485 486 497 498 499 501 503 506 507 511 512 524 526 545 547 552 553 555 558 560 562 570 571 575 580 593 598 600 616 619 630 632 640 646 650 654 657 662 665 670 671 677 679 683 684 693 694 695 696 699 701 704 705 711 715 716 720 721 724 727 728 738 761 795 798 809 816 862
 4432: 2 10 11 17 34 38 47 48 51 53 55 56 59 60 62 63 64 65 66 67 68 70 84 92 109 111 112 124 134 171 172 174 175 176 177 178 179 180 182 188 189 190 192 194 196 197 198 210 213 218 219 221 222 253 255 256 260 261 263 264 266 268 269 270 271 272 273 276 277 278 279 281 282 283 284 289 291 292 293 294 295 296 297 298 299 302 303 304 305 306 307 308 310 311 312 313 315 317 319 321 322 323 325 326 327 328 329 332 334 336 338 340 341 343 347 348 349 351 352 355 356 357 364 365 366 375 384 386 388 391 394 398 399 401 408 412 413 414 416 417 418 419 424 430 431 432 435 441 442 444 445 477 482 483 484 485 486 497 498 499 501 503 505 506 507 511 512 524 526 543 545 547 548 552 553 554 555 558 560 562 570 571 575 580 593 598 600 616 619 620 630 632 640 646 650 654 657 662 665 670 671 677 679 683 684 693 694 695 696 699 701 704 705 711 715 716 720 721 724 727 728 738 761 795 798 809 816 862
 4433: 7 12 286
 4434: 2 362 404
 4435: 2 361 362 403 404 532
 4436: 4 406 533 535
 4437: 4 406 533 534 535
 4438: 2 224 225 226 227 228 229 230 231 232 233 234 235 236 237 239 240 241 242 243 244 245 246 247 248 249 250 251 252 360 380 397 402 433 438 480 487 489 490 491 492 493 494 504 508 536 537 538
 4439: 2 4 6 9 13 20 26 28 41 45 50 69 71 72 74 78 83 86 88 94 97 104 106 121 128 131 138 158 163 165 168 173 181 187 191 193 202 205 207 224 225 226 227 228 229 230 231 232 233 234 235 236 237 239 240 241 242 243 244 245 246 247 248 249 250 251 252 254 257 262 267 274 287 290 300 301 309 314 316 318 320 324 330 331 333 335 337 339 342 344 346 350 353 359 360 361 362 363 367 368 370 372 376 380 382 385 387 392 393 397 402 403 404 405 406 410 420 422 427 433 434 438 449 452 455 457 459 460 462 464 465 468 470 471 475 476 479 480 487 489 490 491 492 493 494 495 496 502 504 508 509 514 520 523 525 527 530 532 533 534 535 536 537 538 546 550 551 559 574 576 579 583 588 592 597 599 602 604 606 609 614 617 618 621 629 633 634 638 644 649 663 664 667 674 687 690 691 697 700 706 710 713 722 726 729 739 744 748 749 755 756 758 762 764 768 772 775 783 785 794 797 800 802 803 806 808 815 817 820 821 825 833 836 840 843 848 850 853 861 864
 4440: 2 4 6 9 13 20 26 28 41 45 50 69 71 72 74 78 83 86 88 94 97 104 106 121 128 131 138 158 163 165 168 173 181 187 191 193 202 205 207 216 220 223 224 225 226 227 228 229 230 231 232 233 234 235 236 237 239 240 241 242 243 244 245 246 247 248 249 250 251 252 254 257 262 267 274 287 290 300 301 309 314 316 318 320 324 330 331 333 335 337 339 342 344 346 350 353 359 360 361 362 363 367 368 370 372 376 380 382 385 387 392 393 397 402 403 404 405 406 410 420 422 427 433 434 438 443 449 452 455 457 459 460 462 464 465 468 470 471 475 476 479 480 487 489 490 491 492 493 494 495 496 502 504 508 509 510 513 514 518 520 523 525 527 530 532 533 534 535 536 537 538 546 550 551 559 564 574 576 579 583 588 592 597 599 602 604 606 609 614 617 618 621 629 633 634 638 644 649 663 664 667 674 687 690 691 697 700 706 710 713 722 726 729 739 744 748 749 755 756 758 762 764 768 772 775 783 785 794 797 800 802 803 806 808 815 817 820 821 825 833 836 840 843 848 850 853 861 864
 4441: 2 4 6 9 13 20 26 28 41 45 50 69 71 72 74 78 83 86 88 94 97 104 106 121 128 131 138 158 163 165 168 173 181 187 191 193 202 205 207 216 220 223 224 225 226 227 228 229 230 231 232 233 234 235 236 237 239 240 241 242 243 244 245 246 247 248 249 250 251 252 254 257 262 267 274 287 288 290 300 301 309 314 316 318 320 324 330 331 333 335 337 339 342 344 346 350 353 359 360 361 362 363 367 368 370 372 376 380 382 385 387 392 393 397 402 403 404 405 406 410 420 422 427 433 434 438 443 449 452 455 457 459 460 462 464 465 468 470 471 475 476 479 480 487 489 490 491 492 493 494 495 496 502 504 508 509 510 513 514 518 520 523 525 527 530 532 533 534 535 536 537 538 541 546 550 551 559 564 574 576 579 583 588 592 597 599 602 604 606 609 614 617 618 621 629 633 634 638 644 649 663 664 667 674 687 690 691 697 700 706 710 713 722 726 729 739 744 748 749 755 756 758 762 764 768 772 775 783 785 794 797 800 802 803 806 808 815 817 820 821 825 833 836 840 843 848 850 853 861 864
 4442: 4 292 293 294 327 553
 4443: 1 256 268 270 278
 4444: 1 91 466 467
 4445: 3 291 295 375 394
 4446: 3 60 68 291 295 375 394
 4447: 4 60 68 291 295 375 384 394
 4448: 2 73 75 76 91 93 95 96 461 463 466 467
 4449: 1 45 617 618 621 634
 4450: 1 559 629 633
 4451: 2 249 493
 4452: 2 254 257 262 267 274 287 288 290 300 301 309 314 316 318 320 324 330 331 333 335 337 339 342 344 346 350 353 368 376 434 488 495 496 523 525 527 546 550 551 638
 4453: 2 4 6 9 13 20 26 28 41 45 50 72 74 78 83 86 88 94 97 104 106 121 128 131 138 158 163 165 168 173 181 187 191 193 202 205 207 216 220 223 224 225 226 227 228 229 230 231 232 233 234 235 236 237 239 240 241 242 243 244 245 246 247 248 249 250 251 252 254 257 262 267 274 287 288 290 300 301 309 314 316 318 320 324 330 331 333 335 337 339 342 344 346 350 353 359 361 362 363 367 368 370 372 376 380 382 385 387 392 393 397 403 404 405 406 410 420 422 427 433 434 438 443 449 455 457 459 460 462 464 465 468 470 471 475 476 479 480 487 488 489 490 491 492 493 494 495 496 502 509 510 513 514 518 520 523 525 527 530 532 533 534 535 536 537 538 546 550 551 559 564 576 579 583 588 592 597 599 602 604 606 609 614 617 618 621 629 633 634 638 644 649 663 664 667 674 687 690 691 697 700 706 710 713 722 726 729 739 744 748 749 755 756 758 762 764 768 772 775 783 785 794 797 800 802 803 806 808 815 817 820 821 825 833 836 840 843 848 850 853 861 864
 4454: 2 276 277 279 281 283 284
 4455: 3 30 33 217 369
 4456: 2 30 33 73 75 76 77 79 80 81 82 85 87 89 90 91 93 95 96 99 100 101 102 103 105 107 110 113 114 115 118 119 122 126 127 129 130 132 133 135 136 137 139 140 141 142 143 144 145 146 147 148 149 150 151 152 153 154 155 156 157 159 160 161 162 164 166 167 217 280 369 421 423 426 428 429 446 447 448 450 451 453 454 456 458 461 463 466 467 469 472 473 474 478 515 516 517 519 521
 4457: 2 32 381 383
 4458: 1 15 18 24 52 170 185 354 374 390 425 557 561 569 578 624 627 642
 4459: 3 15 18 24 52 108 116 117 120 123 125 170 185 238 258 259 265 275 345 354 373 374 378 389 390 395 411 415 425 437 439 481 500 522 528 540 544 549 557 561 563 566 569 578 584 587 607 611 624 627 642 735 741 751 769 777 782 787 791 801 810 823 826 832 845 846 851 852 856 860 865
 4460: 5 10 11 12 17 34 38 47 48 53 59 60 62 63 64 65 66 67 68 70 84 92 109 111 112 124 134 171 172 174 175 176 177 178 179 180 182 188 189 190 192 194 196 197 198 210 213 218 219 221 222 253 256 268 270 278 286 289 291 292 293 294 295 296 297 298 299 302 303 304 305 306 307 308 310 311 312 313 315 317 319 321 322 323 325 326 327 328 329 332 334 336 338 340 341 343 347 348 349 351 352 355 356 357 364 365 366 375 384 386 388 391 394 398 399 401 408 412 413 414 417 418 419 424 435 441 442 444 445 477 482 483 484 485 486 497 498 499 501 503 506 507 511 512 524 526 545 547 552 553 555 558 560 562 570 571 575 580 593 598 600 616 619 630 632 640 645 646 647 648 650 651 652 653 654 655 656 657 658 659 660 661 662 665 666 668 669 670 671 672 673 675 676 677 678 679 680 681 682 683 684 685 686 688 689 692 693 694 695 696 698 699 701 702 703 704 705 707 708 709 711 712 714 715 716 717 718 719 720 721 723 724 725 727 728 738 761 795 798 809 816 862
 4461: 2 648 651 685 692
 4462: 2 648 651 678 682 685 692 718 719
 4463: 2 645 648 651 652 653 655 656 659 660 673 675 676 678 682 685 692 698 702 703 714 717 718 719 723 725
 4464: 2 647 681 686 688 689
 4465: 2 647 680 681 686 688 689
 4466: 2 10 12 172 174 176 177 178 179 180 253 289 414 424 497 498 499 507 524 600 630 646 650 654 657 662 671 677 679 683 693 694 696 699 704 711 715 720
 4467: 1 95 461
 4468: 1 663 664
 4469: 1 663 664 667 710
 4470: 1 706 713
 4471: 1 568 636
 4472: 5 409 565 568 589 631 635 636 637
 4473: 6 396 409 565 568 589 631 635 636 637
 4474: 1 25 42 44 371 556 572 577 582 585 586 603 612 613 615
 4475: 1 29 36 61 601
 4476: 1 25 29 36 42 44 61 371 556 572 577 582 585 586 601 603 612 613 615
 4477: 7 4 6 9 13 20 26 28 41 45 50 69 71 72 74 78 83 86 88 94 97 104 106 121 128 131 138 158 163 165 168 173 181 187 191 193 202 205 207 224 225 226 227 228 229 230 231 232 233 234 235 236 237 239 240 241 242 243 244 245 246 247 248 249 250 251 252 287 290 300 301 309 314 316 318 320 324 330 331 333 335 337 339 342 344 346 350 353 359 361 362 363 367 370 372 376 380 382 385 387 392 393 397 403 404 405 406 410 420 422 427 433 434 438 449 452 455 457 459 460 462 464 465 468 470 471 475 476 479 480 487 489 490 491 492 493 494 495 496 502 509 514 520 523 525 527 530 532 533 534 535 536 537 538 551 559 574 576 579 583 588 592 597 599 602 604 606 609 614 617 618 621 629 633 634 638 644 649 663 664 667 674 687 690 691 697 700 706 710 713 722 726 729 739 744 748 749 755 756 758 762 764 768 772 775 783 785 794 797 800 802 803 806 808 815 817 820 821 825 833 836 840 843 848 850 853 861 864
 4478: 7 360 368 402 407 504 508 541
 4479: 7 254 257 262 267 274 360 368 402 407 504 508 541 546 550
 4480: 10 10 600 630 645 646 647 648 650 651 652 653 654 655 656 657 658 659 660 661 662 666 668 669 671 672 673 675 676 677 678 679 680 681 682 683 685 686 688 689 692 693 694 696 698 699 702 703 704 707 708 709 711 712 714 715 717 718 719 720 723 725
 4481: 5 10 253 414 507 555 600 630 645 646 647 648 650 651 652 653 654 655 656 657 658 659 660 661 662 666 668 669 671 672 673 675 676 677 678 679 680 681 682 683 685 686 688 689 692 693 694 696 698 699 702 703 704 707 708 709 711 712 714 715 717 718 719 720 723 725
 4482: 7 4 6 9 10 13 15 18 20 24 26 28 31 41 43 45 50 52 58 69 71 72 74 78 83 86 88 94 97 104 106 108 116 117 120 121 123 125 128 131 138 158 163 165 168 170 173 181 185 187 191 193 202 205 207 216 220 223 224 225 226 227 228 229 230 231 232 233 234 235 236 237 238 239 240 241 242 243 244 245 246 247 248 249 250 251 252 253 254 257 258 259 262 265 267 274 275 285 287 288 290 300 301 309 314 316 318 320 324 330 331 333 335 337 339 342 344 345 346 350 353 354 359 360 361 362 363 367 368 370 372 373 374 376 378 380 382 385 387 389 390 392 393 395 397 402 403 404 405 406 407 410 411 414 415 420 422 425 427 433 434 437 438 439 443 449 452 455 457 459 460 462 464 465 468 470 471 475 476 479 480 481 487 488 489 490 491 492 493 494 495 496 500 502 504 507 508 509 510 513 514 518 520 522 523 525 527 528 530 532 533 534 535 536 537 538 540 541 544 546 549 550 551 555 557 559 561 563 564 566 567 569 574 576 578 579 583 584 587 588 592 597 599 600 602 604 606 607 609 611 614 617 618 621 624 627 629 630 633 634 638 641 642 644 645 646 647 648 649 650 651 652 653 654 655 656 657 658 659 660 661 662 663 664 666 667 668 669 671 672 673 674 675 676 677 678 679 680 681 682 683 685 686 687 688 689 690 691 692 693 694 696 697 698 699 700 702 703 704 706 707 708 709 710 711 712 713 714 715 717 718 719 720 722 723 725 726 729 735 739 741 744 748 749 751 755 756 758 762 764 768 769 772 775 777 782 783 785 787 791 794 797 800 801 802 803 806 808 810 815 817 820 821 823 825 826 832 833 836 840 843 845 846 848 850 851 852 853 856 860 861 864 865
 4483: 17 11 34 48 53 562 665 670 684 695 701 705 716 721 724 728 738 761 795 798 809 816 862
 4484: 12 11 34 38 47 48 53 171 175 182 210 375 391 558 560 562 570 571 580 593 598 616 619 632 665 670 684 695 701 705 716 721 724 728 738 761 795 798 809 816 862
 4485: 12 11 34 38 47 48 53 60 68 84 92 109 124 134 171 175 182 210 213 256 268 270 278 291 295 375 384 388 391 394 477 545 558 560 562 570 571 580 593 598 616 619 632 665 670 684 695 701 705 716 721 724 728 738 761 795 798 809 816 862
 4486: 8 565 637
 4487: 7 565 635 636 637
 4488: 1 58 285 395 563 584 587 607 611 735 741 751 769 777 782 787 791 801 810 823 826 832 845 846 851 852 856 860 865
 4489: 1 60 68 256 268 270 278 291 295 375 384 394 545
 4490: 2 645 652 653 655 656 659 660 673 675 676 678 682 698 702 703 714 717 718 719 723 725
 4491: 3 11 34 38 47 48 53 375 391 558 560 562 571 580 593 598 616 619 665 670 684 695 701 705 716 721 724 728 738 761 795 798 809 816 862
 4492: 1 11 34 38 47 48 53 60 68 84 92 109 124 134 171 175 182 210 213 256 268 270 278 375 384 388 391 394 477 545 558 560 562 570 571 580 593 598 616 619 632 665 670 684 695 701 705 716 721 724 728 738 761 795 798 809 816 862
 4493: 2 276 282 283 284 543 548
 4494: 1 10 11 12 17 34 38 47 48 51 53 55 56 59 60 62 63 64 65 66 67 68 70 84 92 109 111 112 124 134 171 172 174 175 176 177 178 179 180 182 188 189 190 192 194 196 197 198 210 213 218 219 221 222 253 255 256 260 261 263 264 266 268 269 270 271 272 273 276 277 278 279 281 282 283 284 289 291 292 293 294 295 296 297 298 299 302 303 304 305 306 307 308 310 311 312 313 315 317 319 321 322 323 325 326 327 328 329 332 334 336 338 340 341 343 347 348 349 351 352 355 356 357 364 365 366 375 384 386 388 391 394 398 399 401 408 412 413 414 416 417 418 419 424 430 431 432 435 441 442 444 445 477 482 483 484 485 486 497 498 499 501 503 505 506 507 511 512 524 526 543 545 547 548 552 553 554 555 558 560 562 570 571 575 580 593 598 600 616 619 620 630 632 640 646 650 654 657 662 665 670 671 677 679 683 684 693 694 695 696 699 701 704 705 711 715 716 720 721 724 727 728 738 761 795 798 809 816 862
 4495: 11 577 585 586 594
 4496: 2 218 222 441 442 444 445 511 512
 4497: 1 14 51 55 56 430 554
 4498: 5 19 54 201 377 400 529 531 595
 4499: 1 30 33 57 217 369
 4500: 1 30 32 33 57 217 369
 4501: 3 30 32 33 57 217 369 381 383
 4502: 1 129 130
 4503: 1 127 129 130 161
 4504: 3 30 32 33 57 73 75 76 77 79 80 81 82 85 87 89 90 91 93 95 96 99 100 101 102 103 105 107 110 113 114 115 118 119 122 126 127 129 130 132 133 135 136 137 139 140 141 142 143 144 145 146 147 148 149 150 151 152 153 154 155 156 157 159 160 161 162 164 166 167 217 280 369 381 383 421 423 426 428 429 446 447 448 450 451 453 454 456 458 461 463 466 467 469 472 473 474 478 515 516 517 519 521
 4505: 2 94 462 464 465 520
 4506: 2 83 86 88 94 420 422 427 449 455 457 459 460 462 464 465 520
 4507: 2 4 6 9 13 20 26 28 31 41 45 50 72 74 78 83 86 88 94 97 104 106 121 128 131 138 158 163 165 168 173 181 187 191 193 202 205 207 224 225 226 227 228 229 230 231 232 233 234 235 236 237 239 240 241 242 243 244 245 246 247 248 249 250 251 252 359 361 362 363 367 370 372 380 382 385 387 392 393 397 403 404 405 406 410 420 422 427 433 438 449 455 457 459 460 462 464 465 468 470 471 475 476 479 480 487 489 490 491 492 493 494 502 509 514 520 530 532 533 534 535 536 537 538 559 576 579 583 588 592 597 599 602 604 606 609 614 617 618 621 629 633 634 644 649 663 664 667 674 687 690 691 697 700 706 710 713 722 726 729 739 744 748 749 755 756 758 762 764 768 772 775 783 785 794 797 800 802 803 806 808 815 817 820 821 825 833 836 840 843 848 850 853 861 864
 4508: 2 4 6 9 13 20 26 28 31 41 45 50 69 71 72 74 78 83 86 88 94 97 104 106 121 128 131 138 158 163 165 168 173 181 187 191 193 202 205 207 224 225 226 227 228 229 230 231 232 233 234 235 236 237 239 240 241 242 243 244 245 246 247 248 249 250 251 252 254 257 262 267 274 287 290 300 301 309 314 316 318 320 324 330 331 333 335 337 339 342 344 346 350 353 359 361 362 363 367 368 370 372 376 380 382 385 387 392 393 397 403 404 405 406 410 420 422 427 433 434 438 449 452 455 457 459 460 462 464 465 468 470 471 475 476 479 480 487 489 490 491 492 493 494 495 496 502 509 514 520 523 525 527 530 532 533 534 535 536 537 538 546 550 551 559 574 576 579 583 588 592 597 599 602 604 606 609 614 617 618 621 629 633 634 638 644 649 663 664 667 674 687 690 691 697 700 706 710 713 722 726 729 739 744 748 749 755 756 758 762 764 768 772 775 783 785 794 797 800 802 803 806 808 815 817 820 821 825 833 836 840 843 848 850 853 861 864
 4509: 3 4 6 9 13 20 26 28 31 41 45 50 69 71 72 74 78 83 86 88 94 97 104 106 121 128 131 138 158 163 165 168 173 181 187 191 193 202 205 207 216 220 223 224 225 226 227 228 229 230 231 232 233 234 235 236 237 239 240 241 242 243 244 245 246 247 248 249 250 251 252 254 257 262 267 274 287 290 300 301 309 314 316 318 320 324 330 331 333 335 337 339 342 344 346 350 353 359 361 362 363 367 368 370 372 376 380 382 385 387 392 393 397 403 404 405 406 410 420 422 427 433 434 438 443 449 452 455 457 459 460 462 464 465 468 470 471 475 476 479 480 487 489 490 491 492 493 494 495 496 502 509 510 513 514 518 520 523 525 527 530 532 533 534 535 536 537 538 546 550 551 559 564 574 576 579 583 588 592 597 599 602 604 606 609 614 617 618 621 629 633 634 638 644 649 663 664 667 674 687 690 691 697 700 706 710 713 722 726 729 739 744 748 749 755 756 758 762 764 768 772 775 783 785 794 797 800 802 803 806 808 815 817 820 821 825 833 836 840 843 848 850 853 861 864
 4510: 3 373 437 540 561
 4511: 3 373 395 437 540 561 563 584 587 607 611 735 741 751 769 777 782 787 791 801 810 823 826 832 845 846 851 852 856 860 865
 4512: 2 630 646 650 654 657 662 671 677 683 693 694 696 699 704 711 715 720
 4513: 2 21 22 25 27 29 35 36 37 39 40 42 44 61 98 371 379 556 572 577 582 585 586 591 596 601 603 610 612 613 615
 4514: 2 23 169 590 594
 4515: 2 23 169 573 581 590 594 608
 4516: 6 173 181 361 362 363 367 370 372 382 385 403 404 405 406 410 509 532 533 534 535
 4517: 6 72 74 78 83 86 88 94 104 106 121 128 131 138 158 163 165 173 181 191 193 359 361 362 363 367 370 372 382 385 387 403 404 405 406 410 420 422 427 449 455 457 459 460 462 464 465 468 470 471 475 476 502 509 514 520 530 532 533 534 535
 4518: 6 4 6 9 13 20 26 28 72 74 78 83 86 88 94 97 104 106 121 128 131 138 158 163 165 173 181 187 191 193 359 361 362 363 367 370 372 382 385 387 403 404 405 406 410 420 422 427 449 455 457 459 460 462 464 465 468 470 471 475 476 502 509 514 520 530 532 533 534 535 644 649 663 664 667 674 687 690 691 697 700 706 710 713 722 726 729 739 744 748 749 755 756 758 762 764 768 772 775 783 785 794 797 800 802 803 806 808 815 817 820 821 825 833 836 840 843 848 850 853 861 864
 4519: 5 41 50 393 576 579 583 588 592 597
 4520: 2 15 18 24 43 52 108 116 117 120 123 125 238 258 259 265 275 345 378 389 411 415 439 481 500 522 528 544 549 557 561 566 578
 4521: 5 136 139 140 141 142 147 149 154 515 516
 4522: 5 143 144 145 146 148 150 151 152 153 155 156 157 159 517
 4523: 3 287 290 300 301 309 314 316 318 320 324 330 331 333 335 337 339 342 344 346 350 353 434 496 525 527 638
 4524: 1 671 677
 4525: 2 751 801 823 826 832 845 846 851 852 856 860 865
 4526: 6 12 286 645 647 648 651 652 653 655 656 658 659 660 661 666 668 669 672 673 675 676 678 680 681 682 685 686 688 689 692 698 702 703 707 708 709 712 714 717 718 719 723 725
 4527: 5 12 51 55 56 255 260 261 263 264 266 269 271 272 273 276 277 279 281 282 283 284 286 430 431 432 505 543 548 554 620 645 647 648 651 652 653 655 656 658 659 660 661 666 668 669 672 673 675 676 678 680 681 682 685 686 688 689 692 698 702 703 707 708 709 712 714 717 718 719 723 725
 4528: 4 35 61 98 577 585 586
 4529: 1 16 49 183 184 186 195 199 200 203 204 206 208 209 211 212 214 215 358 396 409 436 440 539 542 565 568 589 590 605 631 635 636 637 639 643
 4530: 6 72 74 78 470
 4531: 10 52 170 185 354 378 390 425 569 624 627 642
 4532: 8 374 411 522
 4533: 8 11 34 38 47 48 53 59 60 62 63 64 65 66 67 68 70 84 92 109 124 134 171 172 174 175 176 177 178 179 180 182 188 189 190 192 194 196 197 198 210 213 218 219 222 256 268 270 278 291 295 348 355 364 365 366 375 384 386 388 391 394 401 408 412 413 424 441 442 444 445 477 485 486 499 503 506 511 512 545 558 560 562 570 571 575 580 593 598 616 619 632 640 665 670 684 695 701 705 716 721 724 727 728 738 761 795 798 809 816 862
 4534: 5 11 34 38 47 48 53 59 60 62 63 64 65 66 67 68 70 84 92 109 124 134 171 172 174 175 176 177 178 179 180 182 188 189 190 192 194 196 197 198 210 213 218 219 222 253 256 268 270 278 291 295 348 355 364 365 366 375 384 386 388 391 394 401 408 412 413 424 441 442 444 445 477 485 486 499 503 506 511 512 545 558 560 562 570 571 575 580 593 598 616 619 632 640 665 670 684 695 701 705 716 721 724 727 728 738 761 795 798 809 816 862
 4535: 4 11 34 38 47 48 53 59 60 62 63 64 65 66 67 68 70 84 92 109 111 124 134 171 172 174 175 176 177 178 179 180 182 188 189 190 192 194 196 197 198 210 213 218 219 222 253 256 268 270 278 291 295 325 348 355 364 365 366 375 384 386 388 391 394 399 401 408 412 413 418 424 441 442 444 445 477 482 483 485 486 499 503 506 511 512 545 558 560 562 570 571 575 580 593 598 616 619 632 640 665 670 684 695 701 705 716 721 724 727 728 738 761 795 798 809 816 862
 4536: 5 11 17 34 38 47 48 53 59 60 62 63 64 65 66 67 68 70 84 92 109 111 124 134 171 172 174 175 176 177 178 179 180 182 188 189 190 192 194 196 197 198 210 213 218 219 221 222 253 256 268 270 278 291 292 293 294 295 296 297 298 299 302 303 304 305 306 307 308 310 311 312 313 315 317 319 321 322 323 325 326 327 328 329 332 334 336 338 340 341 343 347 348 349 351 352 355 356 357 364 365 366 375 384 386 388 391 394 398 399 401 408 412 413 418 419 424 435 441 442 444 445 477 482 483 484 485 486 499 501 503 506 511 512 526 545 547 552 553 558 560 562 570 571 575 580 593 598 616 619 632 640 665 670 684 695 701 705 716 721 724 727 728 738 761 795 798 809 816 862
 4537: 5 11 17 34 38 47 48 53 59 60 62 63 64 65 66 67 68 70 84 92 109 111 124 134 171 172 174 175 176 177 178 179 180 182 188 189 190 192 194 196 197 198 210 213 218 219 221 222 253 256 268 270 278 286 291 292 293 294 295 296 297 298 299 302 303 304 305 306 307 308 310 311 312 313 315 317 319 321 322 323 325 326 327 328 329 332 334 336 338 340 341 343 347 348 349 351 352 355 356 357 364 365 366 375 384 386 388 391 394 398 399 401 408 412 413 416 418 419 424 435 441 442 444 445 477 482 483 484 485 486 499 501 503 506 511 512 526 545 547 552 553 558 560 562 570 571 575 580 593 598 616 619 632 640 665 670 684 695 701 705 716 721 724 727 728 738 761 795 798 809 816 862
 4538: 5 12 112 289 417 497 498 524
 4539: 5 12 51 55 56 112 255 260 261 263 264 266 269 271 272 273 276 277 279 281 282 283 284 289 417 430 431 432 497 498 505 524 543 548 554 620
 4540: 5 12 51 55 56 112 255 260 261 263 264 266 269 271 272 273 276 277 279 281 282 283 284 289 417 430 431 432 497 498 505 524 543 548 554 620 645 647 648 651 652 653 655 656 658 659 660 661 666 668 669 672 673 675 676 678 680 681 682 685 686 688 689 692 698 702 703 707 708 709 712 714 717 718 719 723 725
 4541: 5 11 12 17 34 38 47 48 51 53 55 56 59 60 62 63 64 65 66 67 68 70 84 92 109 111 112 124 134 171 172 174 175 176 177 178 179 180 182 188 189 190 192 194 196 197 198 210 213 218 219 221 222 253 255 256 260 261 263 264 266 268 269 270 271 272 273 276 277 278 279 281 282 283 284 286 289 291 292 293 294 295 296 297 298 299 302 303 304 305 306 307 308 310 311 312 313 315 317 319 321 322 323 325 326 327 328 329 332 334 336 338 340 341 343 347 348 349 351 352 355 356 357 364 365 366 375 384 386 388 391 394 398 399 401 408 412 413 416 417 418 419 424 430 431 432 435 441 442 444 445 477 482 483 484 485 486 497 498 499 501 503 505 506 511 512 524 526 543 545 547 548 552 553 554 558 560 562 570 571 575 580 593 598 616 619 620 632 640 645 647 648 651 652 653 655 656 658 659 660 661 665 666 668 669 670 672 673 675 676 678 680 681 682 684 685 686 688 689 692 695 698 701 702 703 705 707 708 709 712 714 716 717 718 719 721 723 724 725 727 728 738 761 795 798 809 816 862
 4542: 6 126 127 129 130 132 133 135 136 137 139 140 141 142 143 144 145 146 147 148 149 150 151 152 153 154 155 156 157 159 160 161 162 164 166 167 280 446 447 472 473 474 478 515 516 517
 4543: 6 102 103 105 107 110 115 118 119 122 126 127 129 130 132 133 135 136 137 139 140 141 142 143 144 145 146 147 148 149 150 151 152 153 154 155 156 157 159 160 161 162 164 166 167 280 446 447 450 451 469 472 473 474 478 515 516 517
 4544: 5 73 75 76 77 79 80 81 82 85 87 89 90 91 93 95 96 99 100 101 102 103 105 107 110 115 118 119 122 126 127 129 130 132 133 135 136 137 139 140 141 142 143 144 145 146 147 148 149 150 151 152 153 154 155 156 157 159 160 161 162 164 166 167 280 421 423 426 428 429 446 447 448 450 451 453 454 456 458 461 463 466 467 469 472 473 474 478 515 516 517 519 521
 4545: 6 73 75 76 77 79 80 81 82 85 87 89 90 91 93 95 96 99 100 101 102 103 105 107 110 114 115 118 119 122 126 127 129 130 132 133 135 136 137 139 140 141 142 143 144 145 146 147 148 149 150 151 152 153 154 155 156 157 159 160 161 162 164 166 167 280 421 423 426 428 429 446 447 448 450 451 453 454 456 458 461 463 466 467 469 472 473 474 478 515 516 517 519 521
 4546: 1 495 638
 4547: 1 287 290 495 638
 4548: 1 314 316 318 320 324 330 331 333 335 337 339 342 344 346 350 353 434 496 523 525 527 551
 4549: 3 216 220 223 368 443 510 513 518 564
 4550: 2 10 17 111 112 172 174 176 177 178 179 180 221 253 289 292 293 294 296 297 298 299 302 303 304 305 306 307 308 310 311 312 313 315 317 319 321 322 323 325 326 327 328 329 332 334 336 338 340 341 343 347 349 351 352 356 357 398 399 414 417 418 419 424 435 482 483 484 497 498 499 501 507 524 526 547 552 553 555 600 630 646 650 654 657 662 671 677 679 683 693 694 696 699 704 711 715 720
 4551: 1 218 219 222 365 413 441 442 444 445 486 506 511 512
 4552: 1 11 34 38 47 48 53 60 68 84 92 109 124 134 171 175 182 210 213 218 219 222 256 268 270 278 291 295 348 355 365 375 384 388 391 394 401 412 413 441 442 444 445 477 486 506 511 512 545 558 560 562 570 571 575 580 593 598 616 619 632 640 665 670 684 695 701 705 716 721 724 728 738 761 795 798 809 816 862
 4553: 3 11 34 38 47 48 53 60 68 84 92 109 124 134 171 175 182 210 213 256 268 270 278 291 295 375 384 388 391 394 401 412 477 545 558 560 562 570 571 580 593 598 616 619 632 640 665 670 684 695 701 705 716 721 724 728 738 761 795 798 809 816 862
 4554: 1 255 260 261 263 264 271 272 273 276 277 279 281 282 283 284 431 505 543 548
 4555: 1 362 403 406 535
 4556: 4 530 574
 4557: 6 191 193 530 574
 4558: 5 104 191 193 359 530 574
 4559: 4 72 74 78 83 86 88 94 104 106 121 128 131 138 158 163 165 191 193 359 387 420 422 427 449 455 457 459 460 462 464 465 468 470 471 475 476 502 514 520 530 574
 4560: 4 72 74 78 83 86 88 94 104 106 121 128 131 138 158 163 165 191 193 359 361 362 363 367 370 372 382 385 387 403 404 405 406 410 420 422 427 449 455 457 459 460 462 464 465 468 470 471 475 476 502 509 514 520 530 532 533 534 535 574
 4561: 3 41 45 50 72 74 78 83 86 88 94 104 106 121 128 131 138 158 163 165 168 173 181 191 193 202 205 207 359 361 362 363 367 370 372 382 385 387 392 393 403 404 405 406 410 420 422 427 449 455 457 459 460 462 464 465 468 470 471 475 476 479 502 509 514 520 530 532 533 534 535 559 574 576 579 583 588 592 597 599 602 604 606 609 614 617 618 621 629 633 634
 4562: 4 4 6 9 13 20 26 28 41 45 50 72 74 78 83 86 88 94 97 104 106 121 128 131 138 158 163 165 168 173 181 187 191 193 202 205 207 359 361 362 363 367 370 372 382 385 387 392 393 403 404 405 406 410 420 422 427 449 455 457 459 460 462 464 465 468 470 471 475 476 479 502 509 514 520 530 532 533 534 535 559 574 576 579 583 588 592 597 599 602 604 606 609 614 617 618 621 629 633 634 644 649 663 664 667 674 687 690 691 697 700 706 710 713 722 726 729 739 744 748 749 755 756 758 762 764 768 772 775 783 785 794 797 800 802 803 806 808 815 817 820 821 825 833 836 840 843 848 850 853 861 864
 4563: 3 69 71 224 225 226 227 228 229 230 231 232 233 234 235 236 237 239 240 241 242 243 244 245 246 247 248 249 250 251 252 376 380 397 433 438 452 480 487 489 490 491 492 493 494 536 537 538
 4564: 5 360 368 402 504 508 541
 4565: 2 58 373 395 437 540 561 563 584 587 607 611 735 741 751 769 777 782 787 791 801 810 823 826 832 845 846 851 852 856 860 865
 4566: 2 238 345 481 528
 4567: 2 108 116 117 120 123 125 238 345 389 415 481 528
 4568: 7 52 378
 4569: 11 52 170 354 378 390 624 627
 4570: 5 645 676 680 689 723
 4571: 3 652 653 655 656 659 660 673 675 678 682 698 702 703 714 717 718 719 725
 4572: 5 647 648 651 652 653 655 656 659 660 673 675 678 681 682 685 686 688 692 698 702 703 714 717 718 719 725
 4573: 2 11 34 38 47 48 53 171 175 182 375 412 558 560 562 571 580 593 598 616 619 632 665 670 684 695 701 705 716 721 724 728 738 761 795 798 809 816 862
 4574: 2 348 355 391 401 640
 4575: 2 60 68 84 92 109 124 134 210 213 256 268 270 278 291 295 348 355 384 388 391 394 401 477 545 570 640
 4576: 3 11 34 38 47 48 53 60 68 84 92 109 124 134 171 175 182 210 213 256 268 270 278 291 295 348 355 364 365 366 375 384 388 391 394 401 408 412 477 485 486 503 506 545 558 560 562 570 571 575 580 593 598 616 619 632 640 665 670 684 695 701 705 716 721 724 727 728 738 761 795 798 809 816 862
 4577: 10 192 253
 4578: 4 190 192 194 253
 4579: 2 11 34 38 47 48 53 60 68 84 92 109 124 134 171 175 182 188 189 190 192 194 196 197 198 210 213 218 219 222 253 256 268 270 278 291 295 348 355 364 365 366 375 384 388 391 394 401 408 412 441 442 444 445 477 485 486 503 506 511 512 545 558 560 562 570 571 575 580 593 598 616 619 632 640 665 670 684 695 701 705 716 721 724 727 728 738 761 795 798 809 816 862
 4580: 3 11 34 38 47 48 53 59 60 62 63 64 65 66 67 68 70 84 92 109 124 134 171 175 182 188 189 190 192 194 196 197 198 210 213 218 219 222 253 256 268 270 278 291 295 348 355 364 365 366 375 384 386 388 391 394 401 408 412 441 442 444 445 477 485 486 503 506 511 512 545 558 560 562 570 571 575 580 593 598 616 619 632 640 665 670 684 695 701 705 716 721 724 727 728 738 761 795 798 809 816 862
 4581: 2 11 34 38 47 48 53 59 60 62 63 64 65 66 67 68 70 84 92 109 124 134 171 175 182 188 189 190 192 194 196 197 198 210 213 218 219 222 253 256 268 270 278 291 295 348 355 364 365 366 375 384 386 388 391 394 401 408 412 416 441 442 444 445 477 485 486 503 506 511 512 545 558 560 562 570 571 575 580 593 598 616 619 632 640 665 670 684 695 701 705 716 721 724 727 728 738 761 795 798 809 816 862
 4582: 2 289 497 498 524 552
 4583: 2 172 174 176 177 178 179 180 289 424 497 498 499 524 552
 4584: 2 12 111 172 174 176 177 178 179 180 289 325 399 418 424 482 483 497 498 499 524 552
 4585: 3 296 297 298 299 302 303 304 305 306 307 308 310 311 312 313 326 328 329 332 334 336 398 419 435 547
 4586: 3 17 221 296 297 298 299 302 303 304 305 306 307 308 310 311 312 313 315 317 319 321 322 323 326 327 328 329 332 334 336 338 340 341 343 398 419 435 484 501 526 547 553
 4587: 2 17 221 292 293 294 296 297 298 299 302 303 304 305 306 307 308 310 311 312 313 315 317 319 321 322 323 326 327 328 329 332 334 336 338 340 341 343 347 349 351 352 356 357 398 419 435 484 501 526 547 553
 4588: 2 17 221 286 292 293 294 296 297 298 299 302 303 304 305 306 307 308 310 311 312 313 315 317 319 321 322 323 326 327 328 329 332 334 336 338 340 341 343 347 349 351 352 356 357 398 419 435 484 501 526 547 553
 4589: 2 11 12 17 34 38 47 48 53 59 60 62 63 64 65 66 67 68 70 84 92 109 111 124 134 171 172 174 175 176 177 178 179 180 182 188 189 190 192 194 196 197 198 210 213 218 219 221 222 253 256 268 270 278 286 289 291 292 293 294 295 296 297 298 299 302 303 304 305 306 307 308 310 311 312 313 315 317 319 321 322 323 325 326 327 328 329 332 334 336 338 340 341 343 347 348 349 351 352 355 356 357 364 365 366 375 384 386 388 391 394 398 399 401 408 412 416 418 419 424 435 441 442 444 445 477 482 483 484 485 486 497 498 499 501 503 506 511 512 524 526 545 547 552 553 558 560 562 570 571 575 580 593 598 616 619 632 640 665 670 684 695 701 705 716 721 724 727 728 738 761 795 798 809 816 862
 4590: 2 0 1 2 3 5 7 8 14 16 19 21 22 23 25 27 29 30 32 33 35 36 37 39 40 42 44 46 49 51 54 55 56 57 61 73 75 76 77 79 80 81 82 85 87 89 90 91 93 95 96 98 99 100 101 102 103 105 107 110 113 114 115 118 119 122 126 127 129 130 132 133 135 136 137 139 140 141 142 143 144 145 146 147 148 149 150 151 152 153 154 155 156 157 159 160 161 162 164 166 167 169 183 184 186 195 199 200 201 203 204 206 208 209 211 212 214 215 217 255 260 261 263 264 266 269 271 272 273 276 277 279 280 281 282 283 284 358 369 371 377 379 381 383 396 400 409 413 421 423 426 428 429 430 431 432 436 440 446 447 448 450 451 453 454 456 458 461 463 466 467 469 472 473 474 478 505 515 516 517 519 521 529 531 539 542 543 548 554 556 565 568 572 573 577 581 582 585 586 589 590 591 594 595 596 601 603 605 608 610 612 613 615 620 622 623 625 626 628 631 635 636 637 639 643 730 731 732 733 734 736 737 740 742 743 745 746 747 750 752 753 754 757 759 760 763 765 766 767 770 771 773 774 776 778 779 780 781 784 786 788 789 790 792 793 796 799 804 805 807 811 812 813 814 818 819 822 824 827 828 829 830 831 834 835 837 838 839 841 842 844 847 849 854 855 857 858 859 863 866
 4591: 2 0 1 2 3 5 7 8 16 19 21 22 23 25 27 29 30 32 33 35 36 37 39 40 42 44 46 49 54 57 61 73 75 76 77 79 80 81 82 85 87 89 90 91 93 95 96 98 99 100 101 102 103 105 107 110 113 114 115 118 119 122 126 127 129 130 132 133 135 136 137 139 140 141 142 143 144 145 146 147 148 149 150 151 152 153 154 155 156 157 159 160 161 162 164 166 167 169 183 184 186 195 199 200 201 203 204 206 208 209 211 212 214 215 217 280 358 369 371 377 379 381 383 396 400 409 413 421 423 426 428 429 436 440 446 447 448 450 451 453 454 456 458 461 463 466 467 469 472 473 474 478 515 516 517 519 521 529 531 539 542 556 565 568 572 573 577 581 582 585 586 589 590 591 594 595 596 601 603 605 608 610 612 613 615 622 623 625 626 628 631 635 636 637 639 643 730 731 732 733 734 736 737 740 742 743 745 746 747 750 752 753 754 757 759 760 763 765 766 767 770 771 773 774 776 778 779 780 781 784 786 788 789 790 792 793 796 799 804 805 807 811 812 813 814 818 819 822 824 827 828 829 830 831 834 835 837 838 839 841 842 844 847 849 854 855 857 858 859 863 866
 4592: 2 126 127 129 160 473
 4593: 2 130 132 133 135 136 137 139 140 141 142 144 145 147 149 151 153 154 155 161 164 447 515 516
 4594: 2 29 36 37 39 40 42 61 591 596 601 610
 4595: 2 25 29 36 37 39 40 42 44 61 371 556 572 577 582 585 586 591 596 601 603 610 612 613 615
 4596: 8 21 22 23 25 27 29 35 36 37 39 40 42 44 61 98 169 371 379 556 572 573 577 581 582 585 586 591 594 596 601 603 608 610 612 613 615 639
 4597: 9 46 590 622 623 625 626 628 635 636
 4598: 1 13 20 187 363
 4599: 1 84 92 124 213 388
 4600: 3 15 18 24 43 52 108 116 117 120 123 125 170 185 238 258 259 265 275 345 354 373 374 378 389 390 411 415 425 437 439 481 500 522 528 540 544 549 557 561 566 569 578 624 627 642
 4601: 3 11 34 38 47 48 53 60 68 84 92 109 124 134 171 175 182 210 213 256 268 270 278 291 295 348 355 375 384 388 391 394 401 412 477 545 558 560 562 570 571 575 580 593 598 616 619 632 665 670 684 695 701 705 716 721 724 728 738 761 795 798 809 816 862
 4602: 4 218 219 222
 4603: 1 23 27 35 36 46 61 98 573 581 594 608 622 623 625 626 628
 4604: 2 752 754 759 767 793 811 819
 4605: 1 4 6 9 13 20 26 28 97 187 599 602 604 606 609 614 644 649 663 664 667 674 687 690 691 697 700 706 710 713 722 726 729 739 744 748 749 755 756 758 762 764 768 772 775 783 785 794 797 800 802 803 806 808 815 817 820 821 825 833 836 840 843 848 850 853 861 864
 4606: 2 121 520
 4607: 1 45 72 74 78 83 86 88 94 104 106 121 128 131 138 158 163 165 191 193 359 387 420 422 427 449 455 457 459 460 462 464 465 468 470 471 475 476 502 514 520 530 559 617 618 621 629 633 634
 4608: 1 4 6 9 13 20 26 28 45 72 74 78 83 86 88 94 97 104 106 121 128 131 138 158 163 165 187 191 193 359 387 420 422 427 449 455 457 459 460 462 464 465 468 470 471 475 476 502 514 520 530 559 599 602 604 606 609 614 617 618 621 629 633 634 644 649 663 664 667 674 687 690 691 697 700 706 710 713 722 726 729 739 744 748 749 755 756 758 762 764 768 772 775 783 785 794 797 800 802 803 806 808 815 817 820 821 825 833 836 840 843 848 850 853 861 864
 4609: 1 4 6 9 13 20 26 28 41 45 50 72 74 78 83 86 88 94 97 104 106 121 128 131 138 158 163 165 168 173 181 187 191 193 202 205 207 359 361 362 363 367 370 372 382 385 387 392 393 403 404 405 406 407 410 420 422 427 449 455 457 459 460 462 464 465 468 470 471 475 476 479 502 509 514 520 530 532 533 534 535 559 576 579 583 588 592 597 599 602 604 606 609 614 617 618 621 629 633 634 644 649 663 664 667 674 687 690 691 697 700 706 710 713 722 726 729 739 744 748 749 755 756 758 762 764 768 772 775 783 785 794 797 800 802 803 806 808 815 817 820 821 825 833 836 840 843 848 850 853 861 864
 4610: 1 12 172 174 176 177 178 179 180 289 325 399 424 482 483 497 498 499 524
 4611: 1 17 221 296 297 298 299 302 303 304 305 306 307 308 310 311 312 313 315 317 319 321 322 323 326 328 329 332 334 336 338 340 341 398 419 435 501 526 547 552
 4612: 1 60 68 84 92 109 124 134 171 175 182 210 213 256 268 270 278 291 295 388 394 477 545 570 632
 4613: 1 164 473
 4614: 1 161 164 473
 4615: 1 126 160 161 164 473
 4616: 1 126 127 129 160 161 164 473
 4617: 2 135 137 447
 4618: 1 126 127 129 130 132 133 135 137 160 161 164 447 473
 4619: 3 10 112 417
 4620: 3 10 112 253 414 417 507
 4621: 2 297 298 299 302 303 304 305 308 419 547
 4622: 4 10 12 112 172 174 176 177 178 179 180 289 417 424 497 498 499 524
 4623: 1 649 663 664 667 674 687 691 697 700 706 710 713 722
 4624: 1 13 20 187 644 649 663 664 667 674 687 690 691 697 700 706 710 713 722 726
 4625: 1 13 20 26 28 97 187 644 649 663 664 667 674 687 690 691 697 700 706 710 713 722 726
 4626: 1 320 324 342 551
 4627: 1 320 324 342 344 551
 4628: 1 320 324 339 342 344 551
 4629: 1 12 365 486 506
 4630: 1 12 364 365 366 408 485 486 503 506
 4631: 1 12 364 365 366 408 485 486 503 506 727
 4632: 1 12 364 365 366 408 413 485 486 503 506 727
 4633: 1 11 12 34 38 47 48 53 60 68 84 92 109 124 134 171 175 182 210 213 218 219 222 256 268 270 278 291 295 348 355 364 365 366 375 384 388 391 394 401 408 412 413 441 442 444 445 477 485 486 503 506 511 512 545 558 560 562 570 571 575 580 593 598 616 619 632 640 665 670 684 695 701 705 716 721 724 727 728 738 761 795 798 809 816 862
 4634: 1 11 12 34 38 47 48 53 60 68 84 92 109 124 134 171 175 182 188 189 190 192 194 196 197 198 210 213 218 219 222 256 268 270 278 291 295 348 355 364 365 366 375 384 388 391 394 401 408 412 413 441 442 444 445 477 485 486 503 506 511 512 545 558 560 562 570 571 575 580 593 598 616 619 632 640 665 670 684 695 701 705 716 721 724 727 728 738 761 795 798 809 816 862
 4635: 1 11 12 34 38 47 48 53 59 60 62 63 64 65 66 67 68 70 84 92 109 124 134 171 175 182 188 189 190 192 194 196 197 198 210 213 218 219 222 256 268 270 278 291 295 348 355 364 365 366 375 384 386 388 391 394 401 408 412 413 441 442 444 445 477 485 486 503 506 511 512 545 558 560 562 570 571 575 580 593 598 616 619 632 640 665 670 684 695 701 705 716 721 724 727 728 738 761 795 798 809 816 862
 4636: 1 111 325 399 418 482 484
 4637: 1 17 111 221 292 293 294 296 297 298 299 302 303 304 305 306 307 308 310 311 312 313 315 317 319 321 322 323 325 326 327 328 329 332 334 336 338 340 341 343 347 349 351 352 356 357 398 399 418 419 435 482 484 501 526 547 552 553
 4638: 1 286 416 483
 4639: 6 105 107 469
 4640: 1 132 133 135 137 143 146 148 150 152 156 157 159 447
 4641: 1 136 139 140 141 142 144 145 147 149 151 153 154 155 515 516 517
 4642: 1 753 757 812
 4643: 1 778 780
 4644: 1 753 757 773 778 780 789 812
 4645: 1 452 574
 4646: 4 4 6 9 13 20 26 28 41 45 50 72 74 78 83 86 88 94 97 104 106 121 128 131 138 158 163 165 168 173 181 187 191 193 202 205 207 216 220 223 224 225 226 227 228 229 230 231 232 233 234 235 236 237 239 240 241 242 243 244 245 246 247 248 249 250 251 252 359 361 362 363 367 368 370 372 380 382 385 387 392 393 397 403 404 405 406 410 420 422 427 433 438 443 449 455 457 459 460 462 464 465 468 470 471 475 476 479 480 487 489 490 491 492 493 494 502 509 510 513 514 518 520 530 532 533 534 535 536 537 538 559 564 576 579 583 588 592 597 599 602 604 606 609 614 617 618 621 629 633 634 644 649 663 664 667 674 687 690 691 697 700 706 710 713 722 726 729 739 744 748 749 755 756 758 762 764 768 772 775 783 785 794 797 800 802 803 806 808 815 817 820 821 825 833 836 840 843 848 850 853 861 864
 4647: 2 170 425
 4648: 2 170 390 425
 4649: 2 170 354 390 425 624 627
 4650: 2 185 569 642
 4651: 2 185 374 569 642
 4652: 3 315 501
 4653: 2 11 34 48 412 562 665 670 684 695 701 705 716 721 724 728 738 761 795 798 809 816 862
 4654: 2 11 34 48 210 412 562 570 632 665 670 684 695 701 705 716 721 724 728 738 761 795 798 809 816 862
 4655: 2 53 171 175 182
 4656: 2 53 171 175 182 391
 4657: 2 38 47 53 171 175 182 375 391 558 560 571 580 593 598 616 619
 4658: 2 23 35 36 61 98 577 585 586
 4659: 1 4 6 9 13 20 26 28 97 187 361 362 363 367 370 372 382 385 403 404 405 406 410 509 532 533 534 535 644 649 663 664 667 674 687 690 691 697 700 706 710 713 722 726 729 739 744 748 749 755 756 758 762 764 768 772 775 783 785 794 797 800 802 803 806 808 815 817 820 821 825 833 836 840 843 848 850 853 861 864
 4660: 1 10 12 112 417 600 630 646 650 654 657 662 671 677 679 683 693 694 696 699 704 711 715 720
 4661: 2 38 47 571 593 598 619
 4662: 2 38 47 375 571 593 598 616 619
 4663: 1 10 11 12 34 38 47 48 53 59 60 62 63 64 65 66 67 68 70 84 92 109 112 124 134 171 175 182 188 189 190 192 194 196 197 198 210 213 218 219 222 256 268 270 278 291 295 348 355 364 365 366 375 384 386 388 391 394 401 408 412 413 417 441 442 444 445 477 485 486 503 506 511 512 545 555 558 560 562 570 571 575 580 593 598 600 616 619 630 632 640 646 650 654 657 662 665 670 671 677 679 683 684 693 694 695 696 699 701 704 705 711 715 716 720 721 724 727 728 738 761 795 798 809 816 862
 4664: 1 111 172 174 176 177 178 179 180 289 325 327 399 418 424 482 483 497 498 499 524 553
 4665: 1 10 11 12 17 34 38 47 48 53 59 60 62 63 64 65 66 67 68 70 84 92 109 111 112 124 134 171 172 174 175 176 177 178 179 180 182 188 189 190 192 194 196 197 198 210 213 218 219 221 222 256 268 270 278 289 291 292 293 294 295 296 297 298 299 302 303 304 305 306 307 308 310 311 312 313 315 317 319 321 322 323 325 326 327 328 329 332 334 336 338 340 341 343 347 348 349 351 352 355 356 357 364 365 366 375 384 386 388 391 394 398 399 401 408 412 413 417 418 419 424 435 441 442 444 445 477 482 483 484 485 486 497 498 499 501 503 506 511 512 524 526 545 547 552 553 555 558 560 562 570 571 575 580 593 598 600 616 619 630 632 640 646 650 654 657 662 665 670 671 677 679 683 684 693 694 695 696 699 701 704 705 711 715 716 720 721 724 727 728 738 761 795 798 809 816 862
 4666: 1 0 1 2 3 5 7 8 14 16 19 21 22 23 25 27 29 30 32 33 35 36 37 39 40 42 44 46 49 51 54 55 56 57 61 73 75 76 77 79 80 81 82 85 87 89 90 91 93 95 96 98 99 100 101 102 103 105 107 110 113 114 115 118 119 122 126 127 129 130 132 133 135 136 137 139 140 141 142 143 144 145 146 147 148 149 150 151 152 153 154 155 156 157 159 160 161 162 164 166 167 169 183 184 186 195 199 200 201 203 204 206 208 209 211 212 214 215 217 253 255 260 261 263 264 266 269 271 272 273 276 277 279 280 281 282 283 284 358 369 371 377 379 381 383 396 400 409 414 421 423 426 428 429 430 431 432 436 440 446 447 448 450 451 453 454 456 458 461 463 466 467 469 472 473 474 478 505 507 515 516 517 519 521 529 531 539 542 543 548 554 556 565 568 572 573 577 581 582 585 586 589 590 591 594 595 596 601 603 605 608 610 612 613 615 620 622 623 625 626 628 631 635 636 637 639 643 730 731 732 733 734 736 737 740 742 743 745 746 747 750 752 753 754 757 759 760 763 765 766 767 770 771 773 774 776 778 779 780 781 784 786 788 789 790 792 793 796 799 804 805 807 811 812 813 814 818 819 822 824 827 828 829 830 831 834 835 837 838 839 841 842 844 847 849 854 855 857 858 859 863 866
 4667: 1 0 1 2 3 5 7 8 14 16 19 21 22 23 25 27 29 30 32 33 35 36 37 39 40 42 44 46 49 54 57 61 73 75 76 77 79 80 81 82 85 87 89 90 91 93 95 96 98 99 100 101 102 103 105 107 110 113 114 115 118 119 122 126 127 129 130 132 133 135 136 137 139 140 141 142 143 144 145 146 147 148 149 150 151 152 153 154 155 156 157 159 160 161 162 164 166 167 169 183 184 186 195 199 200 201 203 204 206 208 209 211 212 214 215 217 253 280 358 369 371 377 379 381 383 396 400 409 414 421 423 426 428 429 436 440 446 447 448 450 451 453 454 456 458 461 463 466 467 469 472 473 474 478 507 515 516 517 519 521 529 531 539 542 556 565 568 572 573 577 581 582 585 586 589 590 591 594 595 596 601 603 605 608 610 612 613 615 622 623 625 626 628 631 635 636 637 639 643 730 731 732 733 734 736 737 740 742 743 745 746 747 750 752 753 754 757 759 760 763 765 766 767 770 771 773 774 776 778 779 780 781 784 786 788 789 790 792 793 796 799 804 805 807 811 812 813 814 818 819 822 824 827 828 829 830 831 834 835 837 838 839 841 842 844 847 849 854 855 857 858 859 863 866
 4668: 1 14 253 414 507
 4669: 1 440 539 605
 4670: 1 396 409 440 539 565 568 589 590 605 631 635 636 637
 4671: 2 16 199 200 203 204 206 208 209 211 212 214 215 396 409 440 539 565 568 589 590 605 631 635 636 637 639 643
 4672: 3 21 22 25 27 29 35 37 39 40 42 44 98 371 379 556 572 573 581 582 591 596 601 603 608 610 612 613 615
 4673: 1 21 22 25 27 29 35 37 39 40 42 44 98 169 371 379 556 572 573 581 582 591 596 601 603 608 610 612 613 615
 4674: 2 16 21 22 23 25 27 29 35 36 37 39 40 42 44 46 61 98 169 199 200 203 204 206 208 209 211 212 214 215 371 379 396 409 440 539 556 565 568 572 573 577 581 582 585 586 589 590 591 594 596 601 603 605 608 610 612 613 615 622 623 625 626 628 631 635 636 637 639 643
 4675: 2 4 6 9 13 20 26 28 31 41 45 50 69 71 72 74 78 83 86 88 94 97 104 106 121 128 131 138 158 163 165 168 173 181 187 191 193 202 205 207 216 220 223 224 225 226 227 228 229 230 231 232 233 234 235 236 237 239 240 241 242 243 244 245 246 247 248 249 250 251 252 254 257 262 267 274 287 290 300 301 309 314 316 318 320 324 330 331 333 335 337 339 342 344 346 350 353 359 360 361 362 363 367 368 370 372 376 380 382 385 387 392 393 397 402 403 404 405 406 407 410 420 422 427 433 434 438 443 449 452 455 457 459 460 462 464 465 468 470 471 475 476 479 480 487 489 490 491 492 493 494 495 496 502 504 508 509 510 513 514 518 520 523 525 527 530 532 533 534 535 536 537 538 546 550 551 559 564 567 574 576 579 583 588 592 597 599 602 604 606 609 614 617 618 621 629 633 634 638 641 644 649 663 664 667 674 687 690 691 697 700 706 710 713 722 726 729 739 744 748 749 755 756 758 762 764 768 772 775 783 785 794 797 800 802 803 806 808 815 817 820 821 825 833 836 840 843 848 850 853 861 864
 4676: 1 4 6 9 13 20 26 28 31 41 45 50 69 71 72 74 78 83 86 88 94 97 104 106 121 128 131 138 158 163 165 168 173 181 187 191 193 202 205 207 216 220 223 224 225 226 227 228 229 230 231 232 233 234 235 236 237 239 240 241 242 243 244 245 246 247 248 249 250 251 252 254 257 262 267 274 287 288 290 300 301 309 314 316 318 320 324 330 331 333 335 337 339 342 344 346 350 353 359 360 361 362 363 367 368 370 372 376 380 382 385 387 392 393 397 402 403 404 405 406 407 410 420 422 427 433 434 438 443 449 452 455 457 459 460 462 464 465 468 470 471 475 476 479 480 487 489 490 491 492 493 494 495 496 502 504 508 509 510 513 514 518 520 523 525 527 530 532 533 534 535 536 537 538 541 546 550 551 559 564 567 574 576 579 583 588 592 597 599 602 604 606 609 614 617 618 621 629 633 634 638 641 644 649 663 664 667 674 687 690 691 697 700 706 710 713 722 726 729 739 744 748 749 755 756 758 762 764 768 772 775 783 785 794 797 800 802 803 806 808 815 817 820 821 825 833 836 840 843 848 850 853 861 864
 4677: 3 437 540 563 587 607 611
 4678: 4 16 199 200 203 204 206 208 209 211 212 214 215 396 409 440 539 542 565 568 589 590 631 635 636 637 643
 4679: 1 46 625
 4680: 1 21 22 23 25 27 29 35 36 37 39 40 42 44 46 61 98 169 371 379 556 572 573 577 581 582 585 586 591 594 596 601 603 605 608 610 612 613 615 622 623 625 626 628 639
 4681: 4 4 6 9 13 20 26 28 50 72 74 78 83 86 88 94 97 104 106 121 128 131 138 158 163 165 168 173 181 187 191 193 202 205 207 359 361 362 363 367 370 372 382 385 387 392 393 403 404 405 406 410 420 422 427 449 455 457 459 460 462 464 465 468 470 471 475 476 479 502 509 514 520 530 532 533 534 535 576 579 583 588 644 649 663 664 667 674 687 690 691 697 700 706 710 713 722 726 729 739 744 748 749 755 756 758 762 764 768 772 775 783 785 794 797 800 802 803 806 808 815 817 820 821 825 833 836 840 843 848 850 853 861 864
 4682: 1 234 237 240 241 243 246 248 433 490 492
 4683: 2 326 338 340 341 398 552
 4684: 2 296 297 298 299 302 303 304 305 306 307 308 310 311 312 313 326 338 340 341 398 419 435 547 552
 4685: 1 232 233
 4686: 3 235 236 239 242 244 245 247 250 251 433 494
 4687: 4 60 68 256 268 270 278 291 295 384 388 394 545
 4688: 2 49 183 184 186 195
 4689: 1 358 436
 4690: 2 232 245 247 250
 4691: 2 232 233 245 247 250
 4692: 1 4 6 9 10 13 15 18 20 24 26 28 31 41 43 45 50 52 58 69 71 72 74 78 83 86 88 94 97 104 106 108 112 116 117 120 121 123 125 128 131 138 158 163 165 168 170 173 181 185 187 191 193 202 205 207 216 220 223 224 225 226 227 228 229 230 231 232 233 234 235 236 237 238 239 240 241 242 243 244 245 246 247 248 249 250 251 252 254 257 258 259 262 265 267 274 275 285 287 288 290 300 301 309 314 316 318 320 324 330 331 333 335 337 339 342 344 345 346 350 353 354 359 360 361 362 363 367 368 370 372 373 374 376 378 380 382 385 387 389 390 392 393 395 397 402 403 404 405 406 407 410 411 414 415 417 420 422 425 427 433 434 437 438 439 443 449 452 455 457 459 460 462 464 465 468 470 471 475 476 479 480 481 487 488 489 490 491 492 493 494 495 496 500 502 504 507 508 509 510 513 514 518 520 522 523 525 527 528 530 532 533 534 535 536 537 538 540 541 544 546 549 550 551 555 557 559 561 563 564 566 567 569 574 576 578 579 583 584 587 588 592 597 599 602 604 606 607 609 611 614 617 618 621 624 627 629 633 634 638 641 642 644 649 663 664 667 674 687 690 691 697 700 706 710 713 722 726 729 735 739 741 744 748 749 751 755 756 758 762 764 768 769 772 775 777 782 783 785 787 791 794 797 800 801 802 803 806 808 810 815 817 820 821 823 825 826 832 833 836 840 843 845 846 848 850 851 852 853 856 860 861 864 865
 4693: 2 654 657 662 671 677 694 699 704 711
 4694: 2 34 48 684 728 738 761 795 798 809 816 862
 4695: 2 34 48 412 562 684 728 738 761 795 798 809 816 862
 4696: 2 34 48 53 412 562 684 728 738 761 795 798 809 816 862
 4697: 6 190 192 253
 4698: 6 188 189 190 192 196 197 198 253
 4699: 2 126 127 129 130 136 139 141 142 144 145 147 149 151 153 154 155 160 161 515 517
 4700: 3 133 140 164 447 516
 4701: 2 126 127 129 130 132 133 135 136 137 139 140 141 142 144 145 147 149 151 153 154 155 160 161 164 447 515 516 517
 4702: 2 590 639
 4703: 2 169 590 639
 4704: 2 21 22 25 29 36 37 39 40 42 44 61 169 371 379 556 572 577 582 585 586 590 591 596 601 603 610 612 613 615 639
 4705: 2 15 18 24 43 52 170 185 285 354 373 374 390 395 425 557 561 563 569 578 584 587 607 611 624 627 642 735 741 751 769 777 782 787 791 801 810 823 826 832 845 846 851 852 856 860 865
 4706: 1 663 664 706 710 713
 4707: 1 29 36 61 169 590
 4708: 1 0 3 5 8 827 829 830 831 835 837 838 839 842 847 849 854 857 859 866
 4709: 1 41 50 173 181
 4710: 1 41 50 173 181 393 576 579 583 588
 4711: 1 41 50 168 173 181 202 205 207 392 393 479 576 579 583 588
 4712: 1 592 597
 4713: 1 4 6 9 13 15 18 20 24 26 28 31 41 43 45 50 52 58 69 71 72 74 78 83 86 88 94 97 104 106 108 116 117 120 121 123 125 128 131 138 158 163 165 168 170 173 181 185 187 191 193 202 205 207 216 220 223 224 225 226 227 228 229 230 231 232 233 234 235 236 237 238 239 240 241 242 243 244 245 246 247 248 249 250 251 252 254 257 258 259 262 265 267 274 275 285 287 288 290 300 301 309 314 316 318 320 324 330 331 333 335 337 339 342 344 345 346 350 353 354 359 360 361 362 363 367 368 370 372 373 374 376 378 380 382 385 387 389 390 392 393 395 397 402 403 404 405 406 407 410 411 415 420 422 425 427 433 434 437 438 439 443 449 452 455 457 459 460 462 464 465 468 470 471 475 476 479 480 481 487 488 489 490 491 492 493 494 495 496 500 502 504 508 509 510 513 514 518 520 522 523 525 527 528 530 532 533 534 535 536 537 538 540 541 544 546 549 550 551 557 559 561 563 564 566 567 569 574 576 578 579 583 584 587 588 592 597 599 602 604 606 607 609 611 614 617 618 621 624 627 629 633 634 638 641 642 644 649 663 664 667 674 687 690 691 697 700 706 710 713 722 726 729 732 733 734 735 737 739 740 741 742 744 745 747 748 749 750 751 753 755 756 757 758 760 762 763 764 766 768 769 771 772 773 774 775 777 778 779 780 782 783 785 786 787 788 789 790 791 794 797 800 801 802 803 806 808 810 812 815 817 818 820 821 823 825 826 832 833 836 840 843 845 846 848 850 851 852 853 856 860 861 864 865
 4714: 1 38 47 375 558 560 571 580 593 598 616
 4715: 1 11 34 38 47 48 53 375 412 558 560 562 571 580 593 598 616 665 670 684 695 701 705 716 721 724 728 738 761 795 798 809 816 862
 4716: 1 171 175 182 210 570 619 632
 4717: 1 171 175 182 210 391 570 619 632
 4718: 1 59 62 63 64 65 66 67 70 111 112 325 386 399 417 418 482 483
 4719: 1 11 34 38 47 48 53 59 60 62 63 64 65 66 67 68 70 84 92 109 111 112 124 134 171 175 182 188 189 190 192 194 196 197 198 210 213 218 219 222 256 268 270 278 291 295 325 348 355 364 365 366 375 384 386 388 391 394 399 401 408 412 413 417 418 441 442 444 445 477 482 483 485 486 503 506 511 512 545 558 560 562 570 571 575 580 593 598 616 619 632 640 665 670 684 695 701 705 716 721 724 727 728 738 761 795 798 809 816 862
 4720: 1 11 17 34 38 47 48 53 59 60 62 63 64 65 66 67 68 70 84 92 109 111 112 124 134 171 172 174 175 176 177 178 179 180 182 188 189 190 192 194 196 197 198 210 213 218 219 221 222 256 268 270 278 289 291 292 293 294 295 296 297 298 299 302 303 304 305 306 307 308 310 311 312 313 315 317 319 321 322 323 325 326 327 328 329 332 334 336 338 340 341 343 347 348 349 351 352 355 356 357 364 365 366 375 384 386 388 391 394 398 399 401 408 412 413 417 418 419 424 435 441 442 444 445 477 482 483 484 485 486 497 498 499 501 503 506 511 512 524 526 545 547 552 553 558 560 562 570 571 575 580 593 598 616 619 632 640 665 670 684 695 701 705 716 721 724 727 728 738 761 795 798 809 816 862
 4721: 1 10 11 12 17 34 38 47 48 51 53 55 56 59 60 62 63 64 65 66 67 68 70 84 92 109 111 112 124 134 171 172 174 175 176 177 178 179 180 182 188 189 190 192 194 196 197 198 210 213 218 219 221 222 253 255 256 260 261 263 264 266 268 269 270 271 272 273 276 277 278 279 281 282 283 284 286 289 291 292 293 294 295 296 297 298 299 302 303 304 305 306 307 308 310 311 312 313 315 317 319 321 322 323 325 326 327 328 329 332 334 336 338 340 341 343 347 348 349 351 352 355 356 357 364 365 366 375 384 386 388 391 394 398 399 401 408 412 413 414 417 418 419 424 430 431 432 435 441 442 444 445 477 482 483 484 485 486 497 498 499 501 503 505 506 507 511 512 524 526 543 545 547 548 552 553 554 555 558 560 562 570 571 575 580 593 598 600 616 619 620 630 632 640 645 646 647 648 650 651 652 653 654 655 656 657 658 659 660 661 662 665 666 668 669 670 671 672 673 675 676 677 678 679 680 681 682 683 684 685 686 688 689 692 693 694 695 696 698 699 701 702 703 704 705 707 708 709 711 712 714 715 716 717 718 719 720 721 723 724 725 727 728 738 761 795 798 809 816 862
 4722: 1 0 1 2 3 5 7 8 14 16 19 21 22 23 25 27 29 30 32 33 35 36 37 39 40 42 44 46 49 54 57 61 73 75 76 77 79 80 81 82 85 87 89 90 91 93 95 96 98 99 100 101 102 103 105 107 110 113 114 115 118 119 122 126 127 129 130 132 133 135 136 137 139 140 141 142 143 144 145 146 147 148 149 150 151 152 153 154 155 156 157 159 160 161 162 164 166 167 169 183 184 186 195 199 200 201 203 204 206 208 209 211 212 214 215 217 280 358 369 371 377 379 381 383 396 400 409 421 423 426 428 429 436 440 446 447 448 450 451 453 454 456 458 461 463 466 467 469 472 473 474 478 515 516 517 519 521 529 531 539 542 556 565 568 572 573 577 581 582 585 586 589 590 591 594 595 596 601 603 605 608 610 612 613 615 622 623 625 626 628 631 635 636 637 639 643 730 731 736 743 746 752 754 759 765 767 770 776 781 784 792 793 796 799 804 805 807 811 813 814 819 822 824 827 828 829 830 831 834 835 837 838 839 841 842 844 847 849 854 855 857 858 859 863 866
 4723: 1 23 36 54 61 400 595
 4724: 1 19 23 36 54 57 61 201 377 400 529 531 595
 4725: 1 19 23 30 32 33 36 54 57 61 73 75 76 77 79 80 81 82 85 87 89 90 91 93 95 96 99 100 101 102 103 105 107 110 113 114 115 118 119 122 126 127 129 130 132 133 135 136 137 139 140 141 142 143 144 145 146 147 148 149 150 151 152 153 154 155 156 157 159 160 161 162 164 166 167 201 217 280 369 377 381 383 400 421 423 426 428 429 446 447 448 450 451 453 454 456 458 461 463 466 467 469 472 473 474 478 515 516 517 519 521 529 531 595
 4726: 13 16 19 21 22 23 25 27 29 30 32 33 35 36 37 39 40 42 44 46 54 57 61 73 75 76 77 79 80 81 82 85 87 89 90 91 93 95 96 98 99 100 101 102 103 105 107 110 113 114 115 118 119 122 126 127 129 130 132 133 135 136 137 139 140 141 142 143 144 145 146 147 148 149 150 151 152 153 154 155 156 157 159 160 161 162 164 166 167 169 199 200 201 203 204 206 208 209 211 212 214 215 217 280 369 371 377 379 381 383 396 400 409 421 423 426 428 429 440 446 447 448 450 451 453 454 456 458 461 463 466 467 469 472 473 474 478 515 516 517 519 521 529 531 539 542 556 565 568 572 573 577 581 582 585 586 589 590 591 594 595 596 601 603 605 608 610 612 613 615 622 623 625 626 628 631 635 636 637 639 643
 4727: 1 0 1 2 3 5 7 8 14 730 731 736 743 746 752 754 759 765 767 770 776 781 784 792 793 796 799 804 805 807 811 813 814 819 822 824 827 828 829 830 831 834 835 837 838 839 841 842 844 847 849 854 855 857 858 859 863 866
 4728: 1 0 1 2 3 5 7 8 730 731 736 743 746 752 754 759 765 767 770 776 781 784 792 793 796 799 804 805 807 811 813 814 819 822 824 827 828 829 830 831 834 835 837 838 839 841 842 844 847 849 854 855 857 858 859 863 866
 4729: 2 128 131 138 158 163 165 471 514 520
 4730: 6 121 128 131 138 158 163 165 387 471 475 476 514 520
 4731: 2 72 74 78 83 86 88 94 106 121 128 131 138 158 163 165 372 382 385 387 420 422 427 449 455 457 459 460 462 464 465 468 470 471 475 476 502 514 520 530
 4732: 2 104 191 193 359
 4733: 1 60 68 256 268 270 278 384 545
 4734: 8 91 93 95 96 99 100 101 461 463 466 467
 4735: 3 73 75 76 77 80 82 90 91 93 95 96 99 100 101 421 428 453 461 463 466 467 519
 4736: 2 677 696
 4737: 4 112 253 414 417
 4738: 4 10 112 253 414 417 600 630 646 650 654 657 662 671 677 679 683 693 694 696 699 704 711 715 720
 4739: 1 361 362 403 404 405 406 407 532 533 534 535
 4740: 1 361 362 367 403 404 405 406 407 509 532 533 534 535
 4741: 1 360 361 362 363 367 402 403 404 405 406 407 504 508 509 532 533 534 535
 4742: 1 396 539
 4743: 1 396 409 539 565 568 589 590 631 635 636 637
 4744: 1 35 581
 4745: 1 35 98 577 581 585 586
 4746: 1 23 35 36 61 98 577 581 585 586 594
 4747: 7 45 50 173 181 393 559 576 579 583 588 617 618 621 629 633 634
 4748: 1 73 76
 4749: 2 730 731 736 743 746 752 754 759 765 767 770 776 781 784 792 793 811 819 841
 4750: 1 21 22 23 25 27 29 35 36 37 39 40 42 44 46 61 98 169 371 379 556 572 573 577 581 582 585 586 590 591 594 596 601 603 605 608 610 612 613 615 622 623 625 626 628 635 636
 4751: 13 17 221 296 297 298 299 302 303 304 305 306 307 308 310 311 312 313 315 317 319 321 322 323 326 328 329 332 334 336 338 340 341 343 347 349 351 352 356 357 398 419 435 501 526 547 552
 4752: 2 111 327 418 483 553
 4753: 2 10 17 111 112 172 174 176 177 178 179 180 221 253 289 292 293 294 296 297 298 299 302 303 304 305 306 307 308 310 311 312 313 315 317 319 321 322 323 326 327 328 329 332 334 336 338 340 341 343 347 349 351 352 356 357 398 414 417 418 419 424 435 483 484 497 498 499 501 507 524 526 547 552 553 555 600 630 646 650 654 657 662 671 677 679 683 693 694 696 699 704 711 715 720
 4754: 2 10 11 17 34 38 47 48 53 59 60 62 63 64 65 66 67 68 70 84 92 109 111 112 124 134 171 172 174 175 176 177 178 179 180 182 188 189 190 192 194 196 197 198 210 213 218 219 221 222 253 256 268 270 278 289 291 292 293 294 295 296 297 298 299 302 303 304 305 306 307 308 310 311 312 313 315 317 319 321 322 323 326 327 328 329 332 334 336 338 340 341 343 347 348 349 351 352 355 356 357 364 365 366 375 384 386 388 391 394 398 401 408 412 413 414 417 418 419 424 435 441 442 444 445 477 483 484 485 486 497 498 499 501 503 506 507 511 512 524 526 545 547 552 553 555 558 560 562 570 571 575 580 593 598 600 616 619 630 632 640 646 650 654 657 662 665 670 671 677 679 683 684 693 694 695 696 699 701 704 705 711 715 716 720 721 724 727 728 738 761 795 798 809 816 862
 4755: 1 10 11 17 34 38 47 48 53 59 60 62 63 64 65 66 67 68 70 84 92 109 111 112 124 134 171 172 174 175 176 177 178 179 180 182 188 189 190 192 194 196 197 198 210 213 218 219 221 222 253 256 268 270 278 286 289 291 292 293 294 295 296 297 298 299 302 303 304 305 306 307 308 310 311 312 313 315 317 319 321 322 323 326 327 328 329 332 334 336 338 340 341 343 347 348 349 351 352 355 356 357 364 365 366 375 384 386 388 391 394 398 401 408 412 413 414 416 417 418 419 424 435 441 442 444 445 477 483 484 485 486 497 498 499 501 503 506 507 511 512 524 526 545 547 552 553 555 558 560 562 570 571 575 580 593 598 600 616 619 630 632 640 646 650 654 657 662 665 670 671 677 679 683 684 693 694 695 696 699 701 704 705 711 715 716 720 721 724 727 728 738 761 795 798 809 816 862
 4756: 2 137 140 447 516
 4757: 3 194 364 366 408 485 503 727
 4758: 3 11 34 38 47 48 53 60 68 84 92 109 124 134 171 175 182 194 210 213 256 268 270 278 291 295 348 355 364 366 375 384 388 391 394 401 408 412 413 477 485 503 545 558 560 562 570 571 575 580 593 598 616 619 632 640 665 670 684 695 701 705 716 721 724 727 728 738 761 795 798 809 816 862
 4759: 3 11 34 38 47 48 53 60 68 84 92 109 124 134 171 175 182 188 189 190 192 194 196 197 198 210 213 256 268 270 278 291 295 348 355 364 366 375 384 388 391 394 401 408 412 413 477 485 503 545 558 560 562 570 571 575 580 593 598 616 619 632 640 665 670 684 695 701 705 716 721 724 727 728 738 761 795 798 809 816 862
 4760: 3 11 34 38 47 48 53 59 60 62 63 64 65 66 67 68 70 84 92 109 124 134 171 175 182 188 189 190 192 194 196 197 198 210 213 256 268 270 278 291 295 348 355 364 366 375 384 386 388 391 394 401 408 412 413 477 485 503 545 558 560 562 570 571 575 580 593 598 616 619 632 640 665 670 684 695 701 705 716 721 724 727 728 738 761 795 798 809 816 862
 4761: 1 21 22 25 29 36 37 39 40 42 44 46 61 169 371 379 556 572 577 582 585 586 590 591 596 601 603 610 612 613 615 622 623 625 626 628
 4762: 4 31 360 402 504 508 541
 4763: 1 10 11 12 17 34 38 47 48 51 53 55 56 59 60 62 63 64 65 66 67 68 70 84 92 109 111 112 124 134 171 172 174 175 176 177 178 179 180 182 188 189 190 192 194 196 197 198 210 213 218 219 221 222 253 255 256 260 261 263 264 266 268 269 270 271 272 273 276 277 278 279 281 282 283 284 289 291 292 293 294 295 296 297 298 299 302 303 304 305 306 307 308 310 311 312 313 315 317 319 321 322 323 325 326 327 328 329 332 334 336 338 340 341 343 347 348 349 351 352 355 356 357 364 365 366 375 384 386 388 391 394 398 399 401 408 412 413 414 417 418 419 424 430 431 432 435 436 441 442 444 445 477 482 483 484 485 486 497 498 499 501 503 505 506 507 511 512 524 526 543 545 547 548 552 553 554 555 558 560 562 570 571 575 580 593 598 600 616 619 620 630 632 640 646 650 654 657 662 665 670 671 677 679 683 684 693 694 695 696 699 701 704 705 711 715 716 720 721 724 727 728 738 761 795 798 809 816 862
 4764: 1 72 74 78 83 86 88 94 104 106 121 128 131 138 158 163 165 376 387 420 422 427 449 455 457 459 460 462 464 465 468 470 471 475 476 502 514 520 574
 4765: 5 69 71 72 74 78 83 86 88 94 104 106 121 128 131 138 158 163 165 376 387 420 422 427 449 452 455 457 459 460 462 464 465 468 470 471 475 476 502 514 520 574
 4766: 8 73 75 76 77 80 82 90 91 93 95 96 421 428 453 461 463 466 467 519
 4767: 6 121 128 131 138 158 163 165 471 514
 4768: 4 69 71 368 376 452
 4769: 3 69 71 254 257 262 267 274 287 290 300 301 309 314 316 318 320 324 330 331 333 335 337 339 342 344 346 350 353 368 376 434 452 495 496 523 525 527 546 550 551 638
 4770: 3 4 6 9 13 20 26 28 41 45 50 69 71 72 74 78 83 86 88 94 97 104 106 121 128 131 138 158 163 165 168 173 181 187 191 193 202 205 207 224 225 226 227 228 229 230 231 232 233 234 235 236 237 239 240 241 242 243 244 245 246 247 248 249 250 251 252 254 257 262 267 274 287 290 300 301 309 314 316 318 320 324 330 331 333 335 337 339 342 344 346 350 353 359 361 362 363 367 368 370 372 376 380 382 385 387 392 393 397 403 404 405 406 410 420 422 427 433 434 438 449 452 455 457 459 460 462 464 465 468 470 471 475 476 479 480 487 489 490 491 492 493 494 495 496 502 509 514 520 523 525 527 530 532 533 534 535 536 537 538 546 550 551 559 576 579 583 588 592 597 599 602 604 606 609 614 617 618 621 629 633 634 638 644 649 663 664 667 674 687 690 691 697 700 706 710 713 722 726 729 739 744 748 749 755 756 758 762 764 768 772 775 783 785 794 797 800 802 803 806 808 815 817 820 821 825 833 836 840 843 848 850 853 861 864
 4771: 1 735 741 769 787 791 810
 4772: 3 440 605 639
 4773: 3 396 440 539 542 605 639
 4774: 3 396 409 440 539 542 565 568 589 590 605 631 635 636 637 639
 4775: 4 4 6 9 13 20 26 28 41 45 50 69 71 72 74 78 83 86 88 94 97 104 106 121 128 131 138 158 163 165 168 173 181 187 191 193 202 205 207 254 257 262 267 274 287 290 300 301 309 314 316 318 320 324 330 331 333 335 337 339 342 344 346 350 353 359 361 362 363 367 368 370 372 376 380 382 385 387 392 393 403 404 405 406 410 420 422 427 434 449 452 455 457 459 460 462 464 465 468 470 471 475 476 479 495 496 502 509 514 520 523 525 527 530 532 533 534 535 546 550 551 559 574 576 579 583 588 592 597 599 602 604 606 609 614 617 618 621 629 633 634 638 644 649 663 664 667 674 687 690 691 697 700 706 710 713 722 726 729 739 744 748 749 755 756 758 762 764 768 772 775 783 785 794 797 800 802 803 806 808 815 817 820 821 825 833 836 840 843 848 850 853 861 864
 4776: 1 15 18 58 108 116 117 120 123 125 238 258 259 265 275 345 373 389 395 415 437 439 481 500 528 540 544 549 563 566 578 584 587 607 611 735 741 751 769 777 782 787 791 801 810 823 826 832 845 846 851 852 856 860 865
 4777: 1 15 18 24 58 108 116 117 120 123 125 238 258 259 265 275 345 373 389 395 415 437 439 481 500 528 540 544 549 557 561 563 566 578 584 587 607 611 735 741 751 769 777 782 787 791 801 810 823 826 832 845 846 851 852 856 860 865
 4778: 3 647 648 651 673 675 678 681 682 685 686 688 692 714 717 718 719
 4779: 3 645 647 648 651 673 675 676 678 681 682 685 686 688 692 714 717 718 719 723
 4780: 3 652 653 655 656 659 660 680 689 698 702 703 725
 4781: 1 91 93 95 463 467
 4782: 3 25 371
 4783: 6 572 577 585 586
 4784: 8 572 577 582 585 586
 4785: 4 0 1 2 3 5 7 8 16 199 200 203 204 206 208 209 211 212 214 215 396 409 440 539 542 565 568 589 631 637 643 730 731 732 733 734 736 737 740 742 743 745 746 747 750 752 753 754 757 759 760 763 765 766 767 770 771 773 774 776 778 779 780 781 784 786 788 789 790 792 793 796 799 804 805 807 811 812 813 814 818 819 822 824 827 828 829 830 831 834 835 837 838 839 841 842 844 847 849 854 855 857 858 859 863 866
 4786: 3 589 631 637
 4787: 1 174 499
 4788: 2 576 583 588
 4789: 4 361 403
 4790: 3 671 693
 4791: 4 188 189 192 196 197 198
 4792: 3 190 727
 4793: 3 190 194 727
 4794: 3 190 194 364 365 366 408 485 486 503 506 727
 4795: 3 258 259 265 275 378 411 439 522 544 549
 4796: 4 670 695 716 721
 4797: 3 0 1 2 3 5 7 8 16 199 200 203 204 206 208 209 211 212 214 215 639 643 730 731 732 733 734 736 737 740 742 743 745 746 747 750 752 753 754 757 759 760 763 765 766 767 770 771 773 774 776 778 779 780 781 784 786 788 789 790 792 793 796 799 804 805 807 811 812 813 814 818 819 822 824 827 828 829 830 831 834 835 837 838 839 841 842 844 847 849 854 855 857 858 859 863 866
 4798: 1 52 378 569 642
 4799: 1 52 170 354 378 390 411 522 569 624 627 642
 4800: 1 17 221 253 292 293 294 296 297 298 299 302 303 304 305 306 307 308 310 311 312 313 315 317 319 321 322 323 326 327 328 329 332 334 336 338 340 341 343 347 349 351 352 356 357 398 419 435 484 501 526 547 552 553
 4801: 2 50 202 205 207 479
 4802: 2 195 396
 4803: 2 195 396 409 539 542 565 568 589 590 605 631 635 636 637
 4804: 2 16 195 199 200 203 204 206 208 209 211 212 214 215 396 409 440 539 542 565 568 589 590 605 631 635 636 637 639 643
 4805: 3 16 21 22 23 25 27 29 35 36 37 39 40 42 44 46 61 98 169 195 199 200 203 204 206 208 209 211 212 214 215 371 379 396 409 440 539 542 556 565 568 572 573 577 581 582 585 586 589 590 591 594 596 601 603 605 608 610 612 613 615 622 623 625 626 628 631 635 636 637 639 643
 4806: 2 41 45 50 168 173 181 202 205 207 392 393 479 576 579 583 588 592 597 599 602 604 606 609 614 617 618 621 629 633 634
 4807: 3 4 6 9 13 20 26 28 41 45 50 72 74 78 83 86 88 94 97 104 106 121 128 131 138 158 163 165 168 173 181 187 191 193 202 205 207 224 225 226 227 228 229 230 231 232 233 234 235 236 237 239 240 241 242 243 244 245 246 247 248 249 250 251 252 359 361 362 363 367 368 370 372 376 380 382 385 387 392 393 397 403 404 405 406 410 420 422 427 433 438 449 455 457 459 460 462 464 465 468 470 471 475 476 479 480 487 489 490 491 492 493 494 502 509 514 520 530 532 533 534 535 536 537 538 559 576 579 583 588 592 597 599 602 604 606 609 614 617 618 621 629 633 634 644 649 663 664 667 674 687 690 691 697 700 706 710 713 722 726 729 739 744 748 749 755 756 758 762 764 768 772 775 783 785 794 797 800 802 803 806 808 815 817 820 821 825 833 836 840 843 848 850 853 861 864
 4808: 2 287 290 496
 4809: 2 300 301 309 346 350 353 434 495 638
 4810: 2 300 301 309 314 316 318 320 324 330 331 333 335 337 339 342 344 346 350 353 434 495 525 527 551 638
 4811: 3 69 71 254 257 262 267 274 287 290 300 301 309 314 316 318 320 324 330 331 333 335 337 339 342 344 346 350 353 434 452 495 496 523 525 527 546 550 551 574 638
 4812: 2 84 92 109 124 134 213 388 477 575
 4813: 2 60 68 84 92 109 124 134 213 256 268 270 278 384 388 394 477 545 575
 4814: 2 60 68 84 92 109 124 134 213 256 268 270 278 291 295 384 388 394 477 545 575
 4815: 3 11 34 38 47 48 53 59 60 62 63 64 65 66 67 68 70 84 92 109 124 134 171 175 182 188 189 190 192 194 196 197 198 210 213 218 219 222 253 256 268 270 278 291 295 348 355 364 365 366 375 384 386 388 391 394 401 408 412 413 416 441 442 444 445 477 485 486 503 506 511 512 545 558 560 562 570 571 575 580 593 598 616 619 632 640 665 670 684 695 701 705 716 721 724 727 728 738 761 795 798 809 816 862
 4816: 2 17 221 315 317 319 321 322 343 501 526
 4817: 2 17 221 296 297 298 299 302 303 304 305 306 307 308 310 311 312 313 315 317 319 321 322 326 327 328 329 332 334 336 338 340 341 343 398 419 435 501 526 547 552 553
 4818: 2 17 221 296 297 298 299 302 303 304 305 306 307 308 310 311 312 313 315 317 319 321 322 326 327 328 329 332 334 336 338 340 341 343 347 349 351 352 356 357 398 419 435 501 526 547 552 553
 4819: 2 292 293 294 323
 4820: 4 111 286 325 399 418 482 483 484
 4821: 9 17 111 221 286 292 293 294 296 297 298 299 302 303 304 305 306 307 308 310 311 312 313 315 317 319 321 322 323 325 326 327 328 329 332 334 336 338 340 341 343 347 349 351 352 356 357 398 399 418 419 435 482 483 484 501 526 547 552 553
 4822: 2 33 217 381 383
 4823: 1 58 108 116 117 120 123 125 238 258 259 265 275 345 378 389 411 415 439 481 500 522 528 544 549 566
 4824: 1 188 196 197 198
 4825: 1 396 409 440 539 542 565 568 589 590 605 631 635 636 637 639 643
 4826: 2 10 555
 4827: 2 651 680 682 689
 4828: 2 4 6 9 13 20 26 28 41 45 50 69 71 72 74 78 83 86 88 94 97 104 106 121 128 131 138 158 163 165 168 173 181 187 191 193 202 205 207 216 220 223 224 225 226 227 228 229 230 231 232 233 234 235 236 237 239 240 241 242 243 244 245 246 247 248 249 250 251 252 254 257 262 267 274 287 288 290 300 301 309 314 316 318 320 324 330 331 333 335 337 339 342 344 346 350 353 359 360 361 362 363 367 368 370 372 376 380 382 385 387 392 393 397 402 403 404 405 406 407 410 420 422 427 433 434 438 443 449 452 455 457 459 460 462 464 465 468 470 471 475 476 479 480 487 489 490 491 492 493 494 495 496 502 504 508 509 510 513 514 518 520 523 525 527 530 532 533 534 535 536 537 538 546 550 551 559 564 574 576 579 583 588 592 597 599 602 604 606 609 614 617 618 621 629 633 634 638 644 649 663 664 667 674 687 690 691 697 700 706 710 713 722 726 729 739 744 748 749 755 756 758 762 764 768 772 775 783 785 794 797 800 802 803 806 808 815 817 820 821 825 833 836 840 843 848 850 853 861 864
 4829: 2 108 116 117 120 123 125 238 258 259 265 275 345 373 389 415 439 481 500 528 544 549
 4830: 2 14 19 30 32 33 51 54 55 56 57 73 75 76 77 79 80 81 82 85 87 89 90 91 93 95 96 99 100 101 102 103 105 107 110 113 114 115 118 119 122 126 127 129 130 132 133 135 136 137 139 140 141 142 143 144 145 146 147 148 149 150 151 152 153 154 155 156 157 159 160 161 162 164 166 167 201 217 255 260 261 263 264 266 269 271 272 273 276 277 279 280 281 282 283 284 369 377 381 383 400 421 423 426 428 429 430 431 432 446 447 448 450 451 453 454 456 458 461 463 466 467 469 472 473 474 478 505 515 516 517 519 521 529 531 543 548 554 595 620
 4831: 2 654 657 662 671 694 699 704 711
 4832: 3 373 378 395 411 437 522 540 563 584 587 607 611 735 741 751 769 777 782 787 791 801 810 823 826 832 845 846 851 852 856 860 865
 4833: 3 15 18 24 43 373 378 395 411 437 522 540 557 561 563 578 584 587 607 611 735 741 751 769 777 782 787 791 801 810 823 826 832 845 846 851 852 856 860 865
 4834: 8 52 108 116 117 120 123 125 170 185 238 258 259 265 275 345 354 374 389 390 415 425 439 481 500 528 544 549 566 569 624 627 642
 4835: 3 10 12 112 172 174 176 177 178 179 180 289 414 417 424 497 498 499 507 524 555
 4836: 3 10 11 12 34 38 47 48 53 59 60 62 63 64 65 66 67 68 70 84 92 109 112 124 134 171 172 174 175 176 177 178 179 180 182 188 189 190 192 194 196 197 198 210 213 218 219 222 256 268 270 278 289 291 295 348 355 364 365 366 375 384 386 388 391 394 401 408 412 413 414 417 424 441 442 444 445 477 485 486 497 498 499 503 506 507 511 512 524 545 555 558 560 562 570 571 575 580 593 598 600 616 619 630 632 640 646 650 654 657 662 665 670 671 677 679 683 684 693 694 695 696 699 701 704 705 711 715 716 720 721 724 727 728 738 761 795 798 809 816 862
 4837: 3 10 11 12 17 34 38 47 48 53 59 60 62 63 64 65 66 67 68 70 84 92 109 111 112 124 134 171 172 174 175 176 177 178 179 180 182 188 189 190 192 194 196 197 198 210 213 218 219 221 222 256 268 270 278 289 291 292 293 294 295 296 297 298 299 302 303 304 305 306 307 308 310 311 312 313 315 317 319 321 322 323 325 326 327 328 329 332 334 336 338 340 341 343 347 348 349 351 352 355 356 357 364 365 366 375 384 386 388 391 394 398 399 401 408 412 413 414 417 418 419 424 435 441 442 444 445 477 482 483 484 485 486 497 498 499 501 503 506 507 511 512 524 526 545 547 552 553 555 558 560 562 570 571 575 580 593 598 600 616 619 630 632 640 646 650 654 657 662 665 670 671 677 679 683 684 693 694 695 696 699 701 704 705 711 715 716 720 721 724 727 728 738 761 795 798 809 816 862
 4838: 4 396 409 565 568 589 631 635 637
 4839: 3 21 22 25 27 29 35 36 37 39 40 42 44 46 61 98 169 371 379 556 572 573 577 582 585 586 590 591 596 601 603 608 610 612 613 615 622 623 625 626 628
 4840: 1 4 6 9 13 20 26 28 45 50 72 74 78 83 86 88 94 97 104 106 121 128 131 138 158 163 165 168 173 181 187 191 193 202 205 207 359 361 362 363 367 370 372 382 385 387 392 393 403 404 405 406 410 420 422 427 449 455 457 459 460 462 464 465 468 470 471 475 476 479 502 509 514 520 530 532 533 534 535 559 576 579 583 588 617 618 621 629 633 634 644 649 663 664 667 674 687 690 691 697 700 706 710 713 722 726 729 739 744 748 749 755 756 758 762 764 768 772 775 783 785 794 797 800 802 803 806 808 815 817 820 821 825 833 836 840 843 848 850 853 861 864
 4841: 1 69 71 216 220 223 254 257 262 267 274 287 290 300 301 309 314 316 318 320 324 330 331 333 335 337 339 342 344 346 350 353 376 434 443 452 495 496 510 513 518 523 525 527 546 550 551 564 574 638
 4842: 1 348 355 384 640
 4843: 1 55 59 62 63 64 65 66 67 70 386
 4844: 1 11 34 38 47 48 53 55 59 60 62 63 64 65 66 67 68 70 84 92 109 124 134 171 175 182 188 189 190 192 194 196 197 198 210 213 218 219 222 256 268 270 278 291 295 348 355 364 365 366 375 384 386 388 391 394 401 408 412 413 441 442 444 445 477 485 486 503 506 511 512 545 558 560 562 570 571 575 580 593 598 616 619 632 640 665 670 684 695 701 705 716 721 724 727 728 738 761 795 798 809 816 862
 4845: 1 10 11 12 17 34 38 47 48 53 55 59 60 62 63 64 65 66 67 68 70 84 92 109 111 112 124 134 171 172 174 175 176 177 178 179 180 182 188 189 190 192 194 196 197 198 210 213 218 219 221 222 253 256 268 270 278 289 291 292 293 294 295 296 297 298 299 302 303 304 305 306 307 308 310 311 312 313 315 317 319 321 322 323 325 326 327 328 329 332 334 336 338 340 341 343 347 348 349 351 352 355 356 357 364 365 366 375 384 386 388 391 394 398 399 401 408 412 413 414 417 418 419 424 435 441 442 444 445 477 482 483 484 485 486 497 498 499 501 503 506 507 511 512 524 526 545 547 552 553 555 558 560 562 570 571 575 580 593 598 600 616 619 630 632 640 646 650 654 657 662 665 670 671 677 679 683 684 693 694 695 696 699 701 704 705 711 715 716 720 721 724 727 728 738 761 795 798 809 816 862
 4846: 1 10 11 12 17 34 38 47 48 53 55 59 60 62 63 64 65 66 67 68 70 84 92 109 111 112 124 134 171 172 174 175 176 177 178 179 180 182 188 189 190 192 194 196 197 198 210 213 218 219 221 222 253 256 268 270 278 286 289 291 292 293 294 295 296 297 298 299 302 303 304 305 306 307 308 310 311 312 313 315 317 319 321 322 323 325 326 327 328 329 332 334 336 338 340 341 343 347 348 349 351 352 355 356 357 364 365 366 375 384 386 388 391 394 398 399 401 408 412 413 414 416 417 418 419 424 435 441 442 444 445 477 482 483 484 485 486 497 498 499 501 503 506 507 511 512 524 526 545 547 552 553 555 558 560 562 570 571 575 580 593 598 600 616 619 630 632 640 646 650 654 657 662 665 670 671 677 679 683 684 693 694 695 696 699 701 704 705 711 715 716 720 721 724 727 728 738 761 795 798 809 816 862
 4847: 1 344 495 523
 4848: 1 324 342 344 495 523 551
 4849: 1 324 339 342 344 495 523 551
 4850: 1 314 316 318 320 324 330 331 333 335 337 339 342 344 495 523 525 527 551
 4851: 3 52 354
 4852: 1 326 327 338 340 341 398 552 553
 4853: 1 296 297 298 299 302 303 304 305 306 307 308 310 311 312 313 326 327 338 340 341 398 419 435 547 552 553
 4854: 4 19 73 75 76 77 79 80 81 82 85 87 89 90 91 93 95 96 99 100 101 102 103 105 107 110 113 114 115 118 119 122 126 127 129 130 132 133 135 136 137 139 140 141 142 143 144 145 146 147 148 149 150 151 152 153 154 155 156 157 159 160 161 162 164 166 167 280 421 423 426 428 429 446 447 448 450 451 453 454 456 458 461 463 466 467 469 472 473 474 478 515 516 517 519 521
 4855: 1 19 30 32 33 73 75 76 77 79 80 81 82 85 87 89 90 91 93 95 96 99 100 101 102 103 105 107 110 113 114 115 118 119 122 126 127 129 130 132 133 135 136 137 139 140 141 142 143 144 145 146 147 148 149 150 151 152 153 154 155 156 157 159 160 161 162 164 166 167 201 217 280 369 381 383 421 423 426 428 429 446 447 448 450 451 453 454 456 458 461 463 466 467 469 472 473 474 478 515 516 517 519 521
 4856: 1 23 27 35 36 98 573 577 581 585 586 594 608
 4857: 3 21 22 23 25 27 29 35 36 37 39 40 42 44 98 169 371 379 556 572 573 577 581 582 585 586 591 594 596 601 603 608 610 612 613 615
 4858: 1 46 61 622 623 625 626 628
 4859: 1 108 116 117 120 123 125 238 258 259 265 275 285 345 378 389 411 415 439 481 500 522 528 544 549 566
 4860: 2 276 282 284 543 548
 4861: 1 255 260 261 263 264 266 269 271 272 273 276 277 279 281 282 284 431 505 543 548
 4862: 1 16 199 200 201 203 204 206 208 209 211 212 214 215
 4863: 1 16 19 54 57 199 200 201 203 204 206 208 209 211 212 214 215 377 400 529 531 595
 4864: 1 16 19 54 57 199 200 201 203 204 206 208 209 211 212 214 215 377 400 529 531 595 639 643
 4865: 1 16 19 54 57 199 200 201 203 204 206 208 209 211 212 214 215 377 400 440 529 531 595 639 643
 4866: 1 16 19 54 57 199 200 201 203 204 206 208 209 211 212 214 215 377 396 400 409 440 529 531 539 542 565 568 589 590 595 605 631 635 636 637 639 643
 4867: 1 16 19 21 22 23 25 27 29 35 36 37 39 40 42 44 46 54 57 61 98 169 199 200 201 203 204 206 208 209 211 212 214 215 371 377 379 396 400 409 440 529 531 539 542 556 565 568 572 573 577 581 582 585 586 589 590 591 594 595 596 601 603 605 608 610 612 613 615 622 623 625 626 628 631 635 636 637 639 643
 4868: 1 16 19 21 22 23 25 27 29 35 36 37 39 40 42 44 46 49 54 57 61 98 169 183 184 186 195 199 200 201 203 204 206 208 209 211 212 214 215 358 371 377 379 396 400 409 436 440 529 531 539 542 556 565 568 572 573 577 581 582 585 586 589 590 591 594 595 596 601 603 605 608 610 612 613 615 622 623 625 626 628 631 635 636 637 639 643
 4869: 1 108 116 117 120 123 125 238 258 259 265 275 345 373 378 389 411 415 439 481 500 522 528 544 549 566
 4870: 2 56 430
 4871: 1 56 430 554 620
 4872: 1 4 6 9 13 20 26 28 45 72 74 78 83 86 88 94 97 104 106 121 128 131 138 158 163 165 187 191 193 202 205 207 359 361 362 363 367 370 372 382 385 387 403 404 405 406 410 420 422 427 449 455 457 459 460 462 464 465 468 470 471 475 476 479 502 509 514 520 530 532 533 534 535 559 599 602 604 606 609 614 617 618 621 629 633 634 644 649 663 664 667 674 687 690 691 697 700 706 710 713 722 726 729 739 744 748 749 755 756 758 762 764 768 772 775 783 785 794 797 800 802 803 806 808 815 817 820 821 825 833 836 840 843 848 850 853 861 864
 4873: 1 41 50 597
 4874: 1 4 6 9 13 20 26 28 41 45 50 72 74 78 83 86 88 94 97 104 106 121 128 131 138 158 163 165 173 181 187 191 193 202 205 207 359 361 362 363 367 370 372 382 385 387 393 403 404 405 406 410 420 422 427 449 455 457 459 460 462 464 465 468 470 471 475 476 479 502 509 514 520 530 532 533 534 535 559 576 579 583 588 597 599 602 604 606 609 614 617 618 621 629 633 634 644 649 663 664 667 674 687 690 691 697 700 706 710 713 722 726 729 739 744 748 749 755 756 758 762 764 768 772 775 783 785 794 797 800 802 803 806 808 815 817 820 821 825 833 836 840 843 848 850 853 861 864
 4875: 6 4 6 9 13 20 26 28 41 45 50 72 74 78 83 86 88 94 97 104 106 121 128 131 138 158 163 165 168 173 181 187 191 193 202 205 207 359 361 362 363 367 370 372 382 385 387 392 393 403 404 405 406 410 420 422 427 449 455 457 459 460 462 464 465 468 470 471 475 476 479 502 509 514 520 530 532 533 534 535 559 576 579 583 588 597 599 602 604 606 609 614 617 618 621 629 633 634 644 649 663 664 667 674 687 690 691 697 700 706 710 713 722 726 729 739 744 748 749 755 756 758 762 764 768 772 775 783 785 794 797 800 802 803 806 808 815 817 820 821 825 833 836 840 843 848 850 853 861 864
 4876: 1 4 6 9 13 20 26 28 41 45 50 72 74 78 83 86 88 94 97 104 106 121 128 131 138 158 163 165 168 173 181 187 191 193 202 205 207 224 225 226 227 228 229 230 231 232 233 234 235 236 237 239 240 241 242 243 244 245 246 247 248 249 250 251 252 359 361 362 363 367 370 372 380 382 385 387 392 393 397 403 404 405 406 410 420 422 427 433 438 449 455 457 459 460 462 464 465 468 470 471 475 476 479 480 487 489 490 491 492 493 494 502 509 514 520 530 532 533 534 535 536 537 538 559 576 579 583 588 597 599 602 604 606 609 614 617 618 621 629 633 634 644 649 663 664 667 674 687 690 691 697 700 706 710 713 722 726 729 739 744 748 749 755 756 758 762 764 768 772 775 783 785 794 797 800 802 803 806 808 815 817 820 821 825 833 836 840 843 848 850 853 861 864
 4877: 6 523 574
 4878: 2 346 350 353 434 523 574
 4879: 1 346 350 353 434 495 523 574
 4880: 3 314 316 318 320 324 330 331 333 335 337 339 342 344 346 350 353 434 495 523 525 527 551 574
 4881: 3 314 316 318 320 324 330 331 333 335 337 339 342 344 346 350 353 434 495 496 523 525 527 551 574
 4882: 2 287 290 314 316 318 320 324 330 331 333 335 337 339 342 344 346 350 353 434 495 496 523 525 527 551 574 638
 4883: 5 254 257 262 267 274 287 290 300 301 309 314 316 318 320 324 330 331 333 335 337 339 342 344 346 350 353 434 495 496 523 525 527 546 550 551 574 638
 4884: 1 69 71 254 257 262 267 274 287 290 300 301 309 314 316 318 320 324 330 331 333 335 337 339 342 344 346 350 353 376 434 452 495 496 523 525 527 546 550 551 574 592 638
 4885: 3 354 528
 4886: 2 238 345 354 481 500 528
 4887: 1 238 345 354 481 500 528 566
 4888: 2 108 116 117 120 123 125 238 345 354 389 415 481 500 528 566
 4889: 5 170 258 259 265 275 390 439 544 549 624 627
 4890: 3 108 116 117 120 123 125 170 238 258 259 265 275 345 354 389 390 415 439 481 500 528 544 549 566 624 627
 4891: 2 15 18 24 43 52 108 116 117 120 123 125 170 185 238 258 259 265 275 345 354 374 389 390 415 425 439 481 500 528 544 549 557 566 569 578 624 627 642
 4892: 1 285 607
 4893: 2 561 587
 4894: 1 285 561 587 607
 4895: 1 522 611
 4896: 1 285 522 561 587 607 611
 4897: 1 285 522 561 584 587 607 611
 4898: 1 285 395 522 561 584 587 607 611 735 741 751 769 777 782 787 791 801 810 823 826 832 845 846 851 852 856 860 865
 4899: 1 411 437 540 563
 4900: 4 285 395 411 437 522 540 561 563 584 587 607 611 735 741 751 769 777 782 787 791 801 810 823 826 832 845 846 851 852 856 860 865
 4901: 1 285 373 395 411 437 522 540 561 563 584 587 607 611 735 741 751 769 777 782 787 791 801 810 823 826 832 845 846 851 852 856 860 865
 4902: 5 15 18 24 43 52 108 116 117 120 123 125 170 185 238 258 259 265 275 285 345 354 373 374 389 390 395 411 415 425 437 439 481 500 522 528 540 544 549 557 561 563 566 569 578 584 587 607 611 624 627 642 735 741 751 769 777 782 787 791 801 810 823 826 832 845 846 851 852 856 860 865
 4903: 5 4 6 9 13 15 18 20 24 26 28 31 41 43 45 50 52 58 69 71 72 74 78 83 86 88 94 97 104 106 108 116 117 120 121 123 125 128 131 138 158 163 165 168 170 173 181 185 187 191 193 202 205 207 216 220 223 224 225 226 227 228 229 230 231 232 233 234 235 236 237 238 239 240 241 242 243 244 245 246 247 248 249 250 251 252 254 257 258 259 262 265 267 274 275 285 287 288 290 300 301 309 314 316 318 320 324 330 331 333 335 337 339 342 344 345 346 350 353 354 359 360 361 362 363 367 368 370 372 373 374 376 380 382 385 387 389 390 392 393 395 397 402 403 404 405 406 407 410 411 415 420 422 425 427 433 434 437 438 439 443 449 452 455 457 459 460 462 464 465 468 470 471 475 476 479 480 481 487 488 489 490 491 492 493 494 495 496 500 502 504 508 509 510 513 514 518 520 522 523 525 527 528 530 532 533 534 535 536 537 538 540 541 544 546 549 550 551 557 559 561 563 564 566 567 569 574 576 578 579 583 584 587 588 592 597 599 602 604 606 607 609 611 614 617 618 621 624 627 629 633 634 638 641 642 644 649 663 664 667 674 687 690 691 697 700 706 710 713 722 726 729 735 739 741 744 748 749 751 755 756 758 762 764 768 769 772 775 777 782 783 785 787 791 794 797 800 801 802 803 806 808 810 815 817 820 821 823 825 826 832 833 836 840 843 845 846 848 850 851 852 853 856 860 861 864 865
 4904: 4 682 698
 4905: 1 682 698 714 717
 4906: 5 673 675 682 698 714 717
 4907: 4 652 653 655 656 659 660 673 675 682 698 702 703 714 717
 4908: 1 10 414 507 555 645 646 647 648 650 651 652 653 654 655 656 657 658 659 660 661 662 666 668 669 671 672 673 675 676 677 678 680 681 682 683 685 686 688 689 692 693 694 696 698 699 702 703 704 707 708 709 711 712 714 715 717 718 719 720 723 725
 4909: 1 4 6 9 10 13 15 18 20 24 26 28 31 41 43 45 50 52 58 69 71 72 74 78 83 86 88 94 97 104 106 108 116 117 120 121 123 125 128 131 138 158 163 165 168 170 173 181 185 187 191 193 202 205 207 216 220 223 224 225 226 227 228 229 230 231 232 233 234 235 236 237 238 239 240 241 242 243 244 245 246 247 248 249 250 251 252 254 257 258 259 262 265 267 274 275 285 287 288 290 300 301 309 314 316 318 320 324 330 331 333 335 337 339 342 344 345 346 350 353 354 359 360 361 362 363 367 368 370 372 373 374 376 380 382 385 387 389 390 392 393 395 397 402 403 404 405 406 407 410 411 414 415 420 422 425 427 433 434 437 438 439 443 449 452 455 457 459 460 462 464 465 468 470 471 475 476 479 480 481 487 488 489 490 491 492 493 494 495 496 500 502 504 507 508 509 510 513 514 518 520 522 523 525 527 528 530 532 533 534 535 536 537 538 540 541 544 546 549 550 551 555 557 559 561 563 564 566 567 569 574 576 578 579 583 584 587 588 592 597 599 602 604 606 607 609 611 614 617 618 621 624 627 629 633 634 638 641 642 644 645 646 647 648 649 650 651 652 653 654 655 656 657 658 659 660 661 662 663 664 666 667 668 669 671 672 673 674 675 676 677 678 680 681 682 683 685 686 687 688 689 690 691 692 693 694 696 697 698 699 700 702 703 704 706 707 708 709 710 711 712 713 714 715 717 718 719 720 722 723 725 726 729 735 739 741 744 748 749 751 755 756 758 762 764 768 769 772 775 777 782 783 785 787 791 794 797 800 801 802 803 806 808 810 815 817 820 821 823 825 826 832 833 836 840 843 845 846 848 850 851 852 853 856 860 861 864 865
 4910: 1 412 575 640
 4911: 1 11 34 48 53 412 575 640 665 670 684 695 701 705 716 721 724 728 738 761 795 798 809 816 862
 4912: 1 11 34 38 47 48 53 375 391 412 558 560 571 575 580 593 598 616 619 640 665 670 684 695 701 705 716 721 724 728 738 761 795 798 809 816 862
 4913: 1 11 34 38 47 48 53 348 355 375 391 401 412 558 560 571 575 580 593 598 616 619 640 665 670 684 695 701 705 716 721 724 728 738 761 795 798 809 816 862
 4914: 1 11 34 38 47 48 53 171 175 182 210 348 355 375 391 401 412 558 560 570 571 575 580 593 598 616 619 632 640 665 670 684 695 701 705 716 721 724 728 738 761 795 798 809 816 862
 4915: 1 11 34 38 47 48 53 60 68 84 92 109 124 134 171 175 182 210 213 256 268 270 278 291 295 348 355 375 384 388 391 394 401 412 477 545 558 560 570 571 575 580 593 598 616 619 632 640 665 670 684 695 701 705 716 721 724 728 738 761 795 798 809 816 862
 4916: 1 190 192 196 197 198 253
 4917: 1 172 174 176 177 178 179 180 289 424 497 498 499 524 600 630 679
 4918: 1 11 34 38 47 48 53 59 60 62 63 64 65 66 67 68 70 84 92 109 124 134 171 172 174 175 176 177 178 179 180 182 188 189 190 192 194 196 197 198 210 213 218 219 222 253 256 268 270 278 289 291 295 348 355 364 365 366 375 384 386 388 391 394 401 408 412 413 424 441 442 444 445 477 485 486 497 498 499 503 506 511 512 524 545 558 560 562 570 571 575 580 593 598 600 616 619 630 632 640 665 670 679 684 695 701 705 716 721 724 727 728 738 761 795 798 809 816 862
 4919: 4 12 111 112 325 399 417 418 482 483
 4920: 3 17 221 297 298 299 302 303 304 305 306 307 308 310 311 312 313 315 317 319 321 322 323 326 327 328 329 332 334 336 338 340 341 343 398 419 435 484 501 526 547 552 553
 4921: 2 17 221 297 298 299 302 303 304 305 306 307 308 310 311 312 313 315 317 319 321 322 323 326 327 328 329 332 334 336 338 340 341 343 347 349 351 352 356 357 398 419 435 484 501 526 547 552 553
 4922: 3 286 296
 4923: 3 286 292 293 294 296
 4924: 4 12 17 111 112 221 286 292 293 294 296 297 298 299 302 303 304 305 306 307 308 310 311 312 313 315 317 319 321 322 323 325 326 327 328 329 332 334 336 338 340 341 343 347 349 351 352 356 357 398 399 417 418 419 435 482 483 484 501 526 547 552 553
 4925: 1 11 12 17 34 38 47 48 53 59 60 62 63 64 65 66 67 68 70 84 92 109 111 112 124 134 171 172 174 175 176 177 178 179 180 182 188 189 190 192 194 196 197 198 210 213 218 219 221 222 253 256 268 270 278 286 289 291 292 293 294 295 296 297 298 299 302 303 304 305 306 307 308 310 311 312 313 315 317 319 321 322 323 325 326 327 328 329 332 334 336 338 340 341 343 347 348 349 351 352 355 356 357 364 365 366 375 384 386 388 391 394 398 399 401 408 412 413 417 418 419 424 435 441 442 444 445 477 482 483 484 485 486 497 498 499 501 503 506 511 512 524 526 545 547 552 553 558 560 562 570 571 575 580 593 598 600 616 619 630 632 640 665 670 679 684 695 701 705 716 721 724 727 728 738 761 795 798 809 816 862
 4926: 2 0 1 2 3 5 7 8 14 16 19 21 22 23 25 27 29 30 32 33 35 36 37 39 40 42 44 46 49 51 54 55 56 57 61 73 75 76 77 79 80 81 82 85 87 89 90 91 93 95 96 98 99 100 101 102 103 105 107 110 113 114 115 118 119 122 126 127 129 130 132 133 135 136 137 139 140 141 142 143 144 145 146 147 148 149 150 151 152 153 154 155 156 157 159 160 161 162 164 166 167 169 183 184 186 195 199 200 201 203 204 206 208 209 211 212 214 215 217 255 260 261 263 264 266 269 271 272 273 276 277 279 280 281 282 283 284 358 369 371 377 378 379 381 383 396 400 409 416 421 423 426 428 429 430 431 432 436 440 446 447 448 450 451 453 454 456 458 461 463 466 467 469 472 473 474 478 505 515 516 517 519 521 529 531 539 542 543 548 554 556 565 568 572 573 577 581 582 585 586 589 590 591 594 595 596 601 603 605 608 610 612 613 615 620 622 623 625 626 628 631 635 636 637 639 643 730 731 732 733 734 736 737 740 742 743 745 746 747 750 752 753 754 757 759 760 763 765 766 767 770 771 773 774 776 778 779 780 781 784 786 788 789 790 792 793 796 799 804 805 807 811 812 813 814 818 819 822 824 827 828 829 830 831 834 835 837 838 839 841 842 844 847 849 854 855 857 858 859 863 866
 4927: 3 14 51 430
 4928: 5 14 51 255 260 261 263 264 266 269 271 272 273 276 277 279 281 282 283 284 430 431 432 505 543 548
 4929: 6 378 554 620
 4930: 4 55 56 378 554 620
 4931: 4 14 51 55 56 255 260 261 263 264 266 269 271 272 273 276 277 279 281 282 283 284 378 430 431 432 505 543 548 554 620
 4932: 2 14 51 55 56 255 260 261 263 264 266 269 271 272 273 276 277 279 281 282 283 284 378 416 430 431 432 505 543 548 554 620
 4933: 2 126 127 129 130 132 133 135 136 137 139 140 141 142 144 145 147 149 151 153 154 155 160 161 447 473 515 516
 4934: 2 126 127 129 130 132 133 135 136 137 139 140 141 142 143 144 145 146 147 148 149 150 151 152 153 154 155 156 157 159 160 161 447 473 515 516
 4935: 1 409 539 542 565 637
 4936: 2 396 409 539 542 565 637
 4937: 3 396 409 539 542 565 589 631 637
 4938: 2 16 199 200 203 204 206 208 209 211 212 214 215 396 409 440 539 542 565 589 605 631 637 643
 4939: 1 16 199 200 203 204 206 208 209 211 212 214 215 396 409 440 539 542 565 568 589 590 605 631 637 643
 4940: 4 25 29 36 61
 4941: 2 577 582 585 586
 4942: 6 371 572 577 582 585 586
 4943: 5 371 556 572 577 582 585 586
 nsplits: 4944
 ntax: 867
UFBootSplit16:
 0000: 1 16 21 22 23 25 27 29 35 36 37 39 40 42 44 46 49 61 98 169 195 199 200 203 204 206 208 209 211 212 214 215 371 379 396 409 440 539 542 556 565 568 572 573 577 581 582 585 586 589 590 591 594 596 601 603 605 608 610 612 613 615 622 623 625 626 628 631 635 636 637 639 643
 0001: 1 0 1 2 3 5 7 8 14 16 19 21 22 23 25 27 29 30 32 33 35 36 37 39 40 42 44 46 49 51 54 55 56 57 61 73 75 76 77 79 80 81 82 85 87 89 90 91 93 95 96 98 99 100 101 102 103 105 107 110 113 114 115 118 119 122 126 127 129 130 132 133 135 136 137 139 140 141 142 143 144 145 146 147 148 149 150 151 152 153 154 155 156 157 159 160 161 162 164 166 167 169 183 184 186 195 199 200 201 203 204 206 208 209 211 212 214 215 217 255 260 261 263 264 266 269 271 272 273 276 277 279 280 281 282 283 284 358 369 371 377 379 381 383 396 400 409 421 423 426 428 429 430 431 432 436 440 446 447 448 450 451 453 454 456 458 461 463 466 467 469 472 473 474 478 505 515 516 517 519 521 529 531 539 542 543 548 554 556 565 568 572 573 577 581 582 585 586 589 590 591 594 595 596 601 603 605 608 610 612 613 615 620 622 623 625 626 628 631 635 636 637 639 643 645 647 648 651 652 653 655 656 658 659 660 661 666 668 669 672 673 675 676 678 680 681 682 685 686 688 689 692 698 702 703 707 708 709 712 714 717 718 719 723 725 730 731 732 733 734 736 737 740 742 743 745 746 747 750 752 753 754 757 759 760 763 765 766 767 770 771 773 774 776 778 779 780 781 784 786 788 789 790 792 793 796 799 804 805 807 811 812 813 814 818 819 822 824 827 828 829 830 831 834 835 837 838 839 841 842 844 847 849 854 855 857 858 859 863 866
 0002: 1 755 756 758 794 820
 0003: 1000 2 834
 0004: 1000 1 2 834
 0005: 1 144 145 149 151 153 155 164
 0006: 999 1 2 828 834
 0007: 1 52 374 378 411 522
 0008: 987 1 2 824 828 834
 0009: 1 253 600 630 679
 0010: 945 1 2 824 828 834 844
 0011: 1 360 402 508
 0012: 945 1 2 7 824 828 834 844
 0013: 1 10 253 414 600 630 646 650 654 657 662 671 677 679 683 693 694 696 699 704 711 715 720
 0014: 1000 1 2 7 822 824 828 834 844
 0015: 1 10 12 111 112 172 174 176 177 178 179 180 253 289 325 327 399 414 417 418 424 482 483 497 498 499 507 524 553 600 630 646 650 654 657 662 671 677 679 683 693 694 696 699 704 711 715 720
 0016: 1000 1 2 7 822 824 828 834 844 858
 0017: 1 411 522 566
 0018: 967 1 2 7 822 824 828 834 844 855 858
 0019: 1 772 775 783 785
 0020: 995 1 2 7 822 824 828 834 844 855 858 863
 0021: 1 732 734 740 747 750 760 763 771 774 779 788 790
 0022: 1 796 799 813
 0023: 959 804 841
 0024: 958 1 2 7 804 822 824 828 834 841 844 855 858 863
 0025: 1 396 409 565 589 631 637
 0026: 1 285 411 437 522 540
 0027: 1000 730 731
 0028: 1 15 18 24 43 52 108 116 117 120 123 125 170 185 238 258 259 265 275 345 354 373 374 389 390 415 425 439 481 500 528 544 549 557 561 566 569 578 624 627 642
 0029: 1000 730 731 746
 0030: 1 17 111 172 174 176 177 178 179 180 221 253 289 292 293 294 296 297 298 299 302 303 304 305 306 307 308 310 311 312 313 315 317 319 321 322 323 325 326 327 328 329 332 334 336 338 340 341 343 347 349 351 352 356 357 398 399 414 418 419 424 435 482 483 484 497 498 499 501 507 524 526 547 552 553 555
 0031: 1000 730 731 743 746
 0032: 1 194 218 219 222 364 365 366 408 441 442 444 445 485 486 503 506 511 512
 0033: 1000 730 731 736 743 746
 0034: 1 0 1 2 3 5 7 8 730 731 732 733 734 736 737 740 742 743 745 746 747 750 752 753 754 757 759 760 763 765 766 767 770 771 773 774 776 778 779 780 781 784 786 788 789 790 792 793 796 799 804 807 811 812 813 814 818 819 822 824 827 828 829 830 831 834 835 837 841 842 844 847 849 854 855 857 858 859 863 866
 0035: 965 730 731 736 743 746 792
 0036: 1 0 1 2 3 5 7 8 16 19 21 22 23 25 27 29 30 32 33 35 36 37 39 40 42 44 46 49 54 57 61 73 75 76 77 79 80 81 82 85 87 89 90 91 93 95 96 98 99 100 101 102 103 105 107 110 113 114 115 118 119 122 126 127 129 130 132 133 135 136 137 139 140 141 142 143 144 145 146 147 148 149 150 151 152 153 154 155 156 157 159 160 161 162 164 166 167 169 183 184 186 195 199 200 201 203 204 206 208 209 211 212 214 215 217 280 358 369 371 377 379 381 383 396 400 409 421 423 426 428 429 436 440 446 447 448 450 451 453 454 456 458 461 463 466 467 469 472 473 474 478 515 516 517 519 521 529 531 539 542 556 565 568 572 573 577 581 582 585 586 589 590 591 594 595 596 601 603 605 608 610 612 613 615 622 623 625 626 628 631 635 636 637 639 643 730 731 732 733 734 736 737 740 742 743 745 746 747 750 752 753 754 757 759 760 763 765 766 767 770 771 773 774 776 778 779 780 781 784 786 788 789 790 792 793 796 799 804 807 811 812 813 814 818 819 822 824 827 828 829 830 831 834 835 837 841 842 844 847 849 854 855 857 858 859 863 866
 0037: 1 14 805 838 839
 0038: 1000 752 754
 0039: 1 488 641
 0040: 986 752 754 819
 0041: 1 4 6 9 13 20 26 28 31 41 45 50 69 71 72 74 78 83 86 88 94 97 104 106 121 128 131 138 158 163 165 168 173 181 187 191 193 202 205 207 216 220 223 224 225 226 227 228 229 230 231 232 233 234 235 236 237 239 240 241 242 243 244 245 246 247 248 249 250 251 252 254 257 262 267 274 285 287 288 290 300 301 309 314 316 318 320 324 330 331 333 335 337 339 342 344 346 350 353 359 360 361 362 363 367 368 370 372 376 380 382 385 387 392 393 397 402 403 404 405 406 407 410 420 422 427 433 434 438 443 449 452 455 457 459 460 462 464 465 468 470 471 475 476 479 480 487 489 490 491 492 493 494 495 496 502 504 508 509 510 513 514 518 520 523 525 527 530 532 533 534 535 536 537 538 541 546 550 551 559 564 567 574 576 579 583 588 592 597 599 602 604 606 609 614 617 618 621 629 633 634 638 644 649 663 664 667 674 687 690 691 697 700 706 710 713 722 726 729 739 744 748 749 755 756 758 762 764 768 772 775 783 785 794 797 800 802 803 806 808 815 817 820 821 825 833 836 840 843 848 850 853 861 864
 0042: 989 752 754 793 819
 0043: 1 31 285 360 402 504 508 541 567
 0044: 994 752 754 767 793 819
 0045: 1 31 285 567
 0046: 1 4 6 9 13 20 26 28 41 45 50 69 71 72 74 78 83 86 88 94 97 104 106 121 128 131 138 158 163 165 168 173 181 187 191 193 202 205 207 216 220 223 224 225 226 227 228 229 230 231 232 233 234 235 236 237 239 240 241 242 243 244 245 246 247 248 249 250 251 252 254 257 262 267 274 287 288 290 300 301 309 314 316 318 320 324 330 331 333 335 337 339 342 344 346 350 353 359 361 362 363 367 368 370 372 376 380 382 385 387 392 393 397 403 404 405 406 407 410 420 422 427 433 434 438 443 449 452 455 457 459 460 462 464 465 468 470 471 475 476 479 480 487 489 490 491 492 493 494 495 496 502 509 510 513 514 518 520 523 525 527 530 532 533 534 535 536 537 538 546 550 551 559 564 574 576 579 583 588 592 597 599 602 604 606 609 614 617 618 621 629 633 634 638 644 649 663 664 667 674 687 690 691 697 700 706 710 713 722 726 729 739 744 748 749 755 756 758 762 764 768 772 775 783 785 794 797 800 802 803 806 808 815 817 820 821 825 833 836 840 843 848 850 853 861 864
 0047: 1000 759 811
 0048: 1 45 559 617 618 621 629 634
 0049: 997 759 776 811
 0050: 951 752 754 759 767 776 793 811 819
 0051: 368 730 731 736 743 746 752 754 759 767 776 792 793 811 819
 0052: 1 364 365 366 485 486 503 506
 0053: 1 395 801 823 826 832 845 846 851 852 856 860 865
 0054: 1 15 18 24 43 52 108 116 117 120 123 125 170 185 238 345 354 374 378 389 390 411 415 425 481 500 522 528 557 561 566 569 578 624 627 642
 0055: 1 15 18 58 373 578
 0056: 1000 781 784
 0057: 343 770 781 784
 0058: 511 765 770 781 784
 0059: 1000 730 731 736 743 746 752 754 759 765 767 770 776 781 784 792 793 811 819
 0060: 995 1 2 7 730 731 736 743 746 752 754 759 765 767 770 776 781 784 792 793 804 811 819 822 824 828 834 841 844 855 858 863
 0061: 1 409 568 631
 0062: 991 1 2 7 730 731 736 743 746 752 754 759 765 767 770 776 781 784 792 793 796 804 811 819 822 824 828 834 841 844 855 858 863
 0063: 1 275 549
 0064: 1 409 565 590 637
 0065: 1000 732 734
 0066: 1 92 109 124 134 213 388 477
 0067: 1000 732 734 747
 0068: 2 84 92 213
 0069: 999 732 734 740 747
 0070: 1 51 255 260 261 263 264 266 269 271 272 273 276 277 279 281 282 283 284 430 431 432 505 543 548
 0071: 918 732 734 737 740 747
 0072: 1 0 1 2 3 5 7 8 14 16 19 21 22 23 25 27 29 30 32 33 35 36 37 39 40 42 44 46 49 51 54 56 57 61 73 75 76 77 79 80 81 82 85 87 89 90 91 93 95 96 98 99 100 101 102 103 105 107 110 113 114 115 118 119 122 126 127 129 130 132 133 135 136 137 139 140 141 142 143 144 145 146 147 148 149 150 151 152 153 154 155 156 157 159 160 161 162 164 166 167 169 183 184 186 195 199 200 201 203 204 206 208 209 211 212 214 215 217 255 260 261 263 264 266 269 271 272 273 276 277 279 280 281 282 283 284 358 369 371 377 379 381 383 396 400 409 421 423 426 428 429 430 431 432 436 440 446 447 448 450 451 453 454 456 458 461 463 466 467 469 472 473 474 478 505 515 516 517 519 521 529 531 539 542 543 548 554 556 565 568 572 573 577 581 582 585 586 589 590 591 594 595 596 601 603 605 608 610 612 613 615 620 622 623 625 626 628 631 635 636 637 639 643 730 731 732 733 734 736 737 740 742 743 745 746 747 750 752 753 754 757 759 760 763 765 766 767 770 771 773 774 776 778 779 780 781 784 786 788 789 790 792 793 796 799 804 805 807 811 812 813 814 818 819 822 824 827 828 829 830 831 834 835 837 838 839 841 842 844 847 849 854 855 857 858 859 863 866
 0073: 1 292 293 294 356 484
 0074: 1 297 298 299 302 303 304 305 306 307 308 310 311 312 313 326 338 340 341 398 419 435 547 552
 0075: 906 771 774
 0076: 904 750 771 774
 0077: 1 10 253 414 507 555 646 650 654 657 662 671 677 679 683 693 694 696 699 704 711 715 720
 0078: 1 108 116 117 120 123 125 389 415 566
 0079: 994 760 763
 0080: 968 750 760 763 771 774
 0081: 1 245 250
 0082: 1 21 22 25 27 29 35 36 37 39 40 42 44 61 98 169 371 379 556 572 573 577 581 582 585 586 591 596 601 603 608 610 612 613 615 639
 0083: 1000 779 788
 0084: 795 750 760 763 771 774 779 788
 0085: 2 25 44 371 572 577 582 585 586 603 612 613 615
 0086: 964 750 760 763 771 774 779 788 790
 0087: 912 732 734 737 740 747 750 760 763 771 774 779 788 790
 0088: 2 199 200 203 204 206 208 209 211 212 214 215 440 605 639 643
 0089: 2 11 34 38 47 48 53 59 60 62 63 64 65 66 67 68 70 84 92 109 112 124 134 171 175 182 188 189 190 192 194 196 197 198 210 213 218 219 222 253 256 268 270 278 291 295 348 355 364 365 366 375 384 386 388 391 394 401 408 412 413 417 441 442 444 445 477 485 486 503 506 511 512 545 558 560 562 570 571 575 580 593 598 600 616 619 632 640 665 670 684 695 701 705 716 721 724 727 728 738 761 795 798 809 816 862
 0090: 945 766 818
 0091: 1000 732 734 737 740 747 750 760 763 766 771 774 779 788 790 818
 0092: 2 26 28 72 74 78 83 86 88 94 97 104 106 121 128 131 138 158 163 165 191 193 359 361 362 363 367 370 372 382 385 387 403 404 405 406 410 420 422 427 449 455 457 459 460 462 464 465 468 470 471 475 476 502 509 514 520 530 532 533 534 535
 0093: 2 26 28 97 361 362 363 367 370 372 382 385 403 404 405 406 410 509 532 533 534 535
 0094: 1000 733 745
 0095: 2 26 28 97 372 382 385
 0096: 999 733 742 745
 0097: 2 4 6 9 13 20 187 644 649 663 664 667 674 687 690 691 697 700 706 710 713 722 726 729 739 744 748 749 755 756 758 762 764 768 772 775 783 785 794 797 800 802 803 806 808 815 817 820 821 825 833 836 840 843 848 850 853 861 864
 0098: 1 19 30 32 33 54 57 73 75 76 77 79 80 81 82 85 87 89 90 91 93 95 96 99 100 101 102 103 105 107 110 113 114 115 118 119 122 126 127 129 130 132 133 135 136 137 139 140 141 142 143 144 145 146 147 148 149 150 151 152 153 154 155 156 157 159 160 161 162 164 166 167 201 217 280 369 377 381 383 400 421 423 426 428 429 446 447 448 450 451 453 454 456 458 461 463 466 467 469 472 473 474 478 515 516 517 519 521 529 531 539 542 595
 0099: 468 753 789
 0100: 1 30 32 33 73 75 76 77 79 80 81 82 85 87 89 90 91 93 95 96 99 100 101 102 103 105 107 110 113 114 115 118 119 122 126 127 129 130 132 133 135 136 137 139 140 141 142 143 144 145 146 147 148 149 150 151 152 153 154 155 156 157 159 160 161 162 164 166 167 217 280 369 381 383 421 423 426 428 429 446 447 448 450 451 453 454 456 458 461 463 466 467 469 472 473 474 478 515 516 517 519 521 539 542
 0101: 1 30 32 33 217 369 381 383 539 542
 0102: 1000 757 812
 0103: 1 33 217 369 381 383 539 542
 0104: 1 60 68 84 92 109 124 134 210 213 256 268 270 278 291 295 348 355 384 388 394 401 477 545 570 640
 0105: 1 348 355 388 401 640
 0106: 997 780 786
 0107: 453 773 780 786
 0108: 1 60 68 84 92 109 124 134 210 213 256 268 270 278 291 295 384 394 477 545 570
 0109: 265 773 778 780 786
 0110: 557 757 773 778 780 786 812
 0111: 811 753 757 773 778 780 786 789 812
 0112: 1000 733 742 745 753 757 773 778 780 786 789 812
 0113: 994 732 733 734 737 740 742 745 747 750 753 757 760 763 766 771 773 774 778 779 780 786 788 789 790 812 818
 0114: 1 45 50 173 181 393 559 576 579 583 588 599 602 604 606 609 614 617 618 621 629 633 634
 0115: 1 126 127 129 130 133 135 136 137 139 140 141 142 143 144 145 146 147 148 149 150 151 152 153 154 155 156 157 159 160 161 164 447 473 515 516 517
 0116: 999 799 813
 0117: 1 126 127 129 130 133 135 136 137 139 140 141 142 144 145 147 149 151 153 154 155 160 161 164 447 473 515 516 517
 0118: 999 799 813 814
 0119: 781 732 733 734 737 740 742 745 747 750 753 757 760 763 766 771 773 774 778 779 780 786 788 789 790 799 812 813 814 818
 0120: 852 1 2 7 730 731 732 733 734 736 737 740 742 743 745 746 747 750 752 753 754 757 759 760 763 765 766 767 770 771 773 774 776 778 779 780 781 784 786 788 789 790 792 793 796 799 804 811 812 813 814 818 819 822 824 828 834 841 844 855 858 863
 0121: 1 126 127 129 130 133 135 136 137 139 140 141 142 144 145 147 149 151 153 154 155 160 161 164 447 473 515 516
 0122: 1 126 127 129 130 133 135 136 137 139 140 141 142 147 154 160 161 164 447 473 515 516
 0123: 1000 4 836
 0124: 1 126 127 129 130 133 135 137 140 160 161 164 447 473 516
 0125: 1 130 133 135 137 140 164 447 516
 0126: 1000 6 833
 0127: 999 4 6 833 836
 0128: 1 11 12 17 34 38 47 48 53 59 60 62 63 64 65 66 67 68 70 84 92 109 111 112 124 134 171 172 174 175 176 177 178 179 180 182 188 189 190 192 194 196 197 198 210 213 218 219 221 222 253 256 268 270 278 286 289 291 292 293 294 295 296 297 298 299 302 303 304 305 306 307 308 310 311 312 313 315 317 319 321 322 323 325 326 327 328 329 332 334 336 338 340 341 343 347 348 349 351 352 355 356 357 364 365 366 375 384 386 388 391 394 398 399 401 408 412 413 417 418 419 424 435 441 442 444 445 477 482 483 484 485 486 497 498 499 501 503 506 511 512 524 526 545 547 552 553 558 560 562 570 571 575 580 593 598 616 619 632 640 645 647 648 651 652 653 655 656 658 659 660 661 665 666 668 669 670 672 673 675 676 678 680 681 682 684 685 686 688 689 692 695 698 701 702 703 705 707 708 709 712 714 716 717 718 719 721 723 724 725 727 728 738 761 795 798 809 816 862
 0129: 1 11 34 38 47 48 53 59 60 62 63 64 65 66 67 68 70 84 92 109 112 124 134 171 175 182 188 189 190 192 194 196 197 198 210 213 218 219 222 253 256 268 270 278 286 291 295 348 355 364 365 366 375 384 386 388 391 394 401 408 412 413 417 441 442 444 445 477 485 486 503 506 511 512 545 558 560 562 570 571 575 580 593 598 616 619 632 640 645 647 648 651 652 653 655 656 658 659 660 661 665 666 668 669 670 672 673 675 676 678 680 681 682 684 685 686 688 689 692 695 698 701 702 703 705 707 708 709 712 714 716 717 718 719 721 723 724 725 727 728 738 761 795 798 809 816 862
 0130: 1 253 286 645 647 648 651 652 653 655 656 658 659 660 661 666 668 669 672 673 675 676 678 680 681 682 685 686 688 689 692 698 702 703 707 708 709 712 714 717 718 719 723 725
 0131: 1000 843 848
 0132: 1 60 68 84 92 109 124 134 210 213 291 295 384 388 394 477 570
 0133: 993 843 848 850
 0134: 999 9 843 848 850
 0135: 972 4 6 9 833 836 843 848 850
 0136: 1 288 300 301 309 407 488
 0137: 982 4 6 9 821 833 836 843 848 850
 0138: 1 233 433
 0139: 997 4 6 9 821 825 833 836 843 848 850
 0140: 1 403 406 533 534
 0141: 163 4 6 9 821 825 833 836 840 843 848 850
 0142: 1 277 279 281 282 283 284 543 548
 0143: 528 4 6 9 821 825 833 836 840 843 848 850 853
 0144: 1 751 769 777 782 791
 0145: 693 4 6 9 821 825 833 836 840 843 848 850 853 861
 0146: 1 751 769 777 782
 0147: 814 4 6 9 821 825 833 836 840 843 848 850 853 861 864
 0148: 1 658 661 666 672 707 708 709 712
 0149: 1 645 647 648 651 652 653 655 656 659 660 668 669 673 675 676 678 680 681 682 685 686 688 689 692 698 702 703 714 717 718 719 723 725
 0150: 157 797 802
 0151: 1 668 669 680 689
 0152: 1000 797 800 802
 0153: 1 52 170 185 374 390 425 569 642
 0154: 2 170 390 569 642
 0155: 1000 803 815
 0156: 1 52 185 374 425
 0157: 607 803 815 817
 0158: 867 797 800 802 803 815 817
 0159: 560 4 6 9 797 800 802 803 815 817 821 825 833 836 840 843 848 850 853 861 864
 0160: 1 21 22 25 27 29 35 36 37 39 40 42 44 61 98 371 379 556 572 573 577 582 585 586 590 591 596 601 603 608 610 612 613 615
 0161: 1 4 6 9 833 836
 0162: 375 729 748
 0163: 1 17 221 292 293 294 296 297 298 299 302 303 304 305 306 307 308 310 311 312 313 315 317 319 321 322 323 326 328 329 332 334 336 343 347 349 351 352 356 357 398 419 435 484 501 526 547 552
 0164: 1000 729 744 748
 0165: 1 373 395 544 563 584 587 607 611 735 741 751 769 777 782 787 791 801 810 823 826 832 845 846 851 852 856 860 865
 0166: 1 395 544 563 584 587 607 611 735 741 751 769 777 782 787 791 801 810 823 826 832 845 846 851 852 856 860 865
 0167: 997 739 808
 0168: 997 729 739 744 748 808
 0169: 2 751 782
 0170: 1 23 27 35 36 46 61 98 573 577 581 585 586 594 608 622 623 625 626 628 639
 0171: 1000 755 820
 0172: 1 597 599 602 604 606 609 614
 0173: 1000 755 794 820
 0174: 1 597 599 602 606
 0175: 999 755 768 794 820
 0176: 1 597 599 602
 0177: 1 41 45 50 168 173 181 202 205 207 392 393 479 559 576 579 583 588 592 617 618 621 629 633 634
 0178: 994 756 758
 0179: 996 755 756 758 768 794 820
 0180: 1 41 50 168 173 181 202 205 207 392 393 479 576 579 583 588 592
 0181: 1 0 1 2 3 4 5 6 7 8 9 13 14 15 18 20 24 26 28 31 41 43 45 50 52 58 69 71 72 74 78 83 86 88 94 97 104 106 108 112 116 117 120 121 123 125 128 131 138 158 163 165 168 170 173 181 185 187 191 193 202 205 207 216 220 223 224 225 226 227 228 229 230 231 232 233 234 235 236 237 238 239 240 241 242 243 244 245 246 247 248 249 250 251 252 254 257 258 259 262 265 267 274 275 285 287 288 290 300 301 309 314 316 318 320 324 330 331 333 335 337 339 342 344 345 346 350 353 354 359 360 361 362 363 367 368 370 372 373 374 376 378 380 382 385 387 389 390 392 393 395 397 402 403 404 405 406 407 410 411 415 417 420 422 425 427 433 434 437 438 439 443 449 452 455 457 459 460 462 464 465 468 470 471 475 476 479 480 481 487 488 489 490 491 492 493 494 495 496 500 502 504 508 509 510 513 514 518 520 522 523 525 527 528 530 532 533 534 535 536 537 538 540 541 544 546 549 550 551 557 559 561 563 564 566 567 569 574 576 578 579 583 584 587 588 592 597 599 602 604 606 607 609 611 614 617 618 621 624 627 629 633 634 638 641 642 644 649 663 664 667 674 687 690 691 697 700 706 710 713 722 726 729 730 731 732 733 734 735 736 737 739 740 741 742 743 744 745 746 747 748 749 750 751 752 753 754 755 756 757 758 759 760 762 763 764 765 766 767 768 769 770 771 772 773 774 775 776 777 778 779 780 781 782 783 784 785 786 787 788 789 790 791 792 793 794 796 797 799 800 801 802 803 804 805 806 807 808 810 811 812 813 814 815 817 818 819 820 821 822 823 824 825 826 827 828 829 830 831 832 833 834 835 836 837 838 839 840 841 842 843 844 845 846 847 848 849 850 851 852 853 854 855 856 857 858 859 860 861 863 864 865 866
 0182: 999 762 764
 0183: 1 11 12 17 34 38 47 48 51 53 55 56 59 60 62 63 64 65 66 67 68 70 84 92 109 111 124 134 171 172 174 175 176 177 178 179 180 182 188 189 190 192 194 196 197 198 210 213 218 219 221 222 253 255 256 260 261 263 264 266 268 269 270 271 272 273 276 277 278 279 281 282 283 284 286 289 291 292 293 294 295 296 297 298 299 302 303 304 305 306 307 308 310 311 312 313 315 317 319 321 322 323 325 326 327 328 329 332 334 336 338 340 341 343 347 348 349 351 352 355 356 357 364 365 366 375 384 386 388 391 394 398 399 401 408 412 413 416 418 419 424 430 431 432 435 441 442 444 445 477 482 483 484 485 486 497 498 499 501 503 505 506 511 512 524 526 543 545 547 548 552 553 554 558 560 562 570 571 575 580 593 598 616 619 620 632 640 665 670 684 695 701 705 716 721 724 727 728 738 761 795 798 809 816 862
 0184: 1 4 6 9 726 729 739 744 748 749 755 756 758 762 764 768 772 775 783 785 794 797 800 802 803 806 808 815 817 820 821 825 833 836 840 843 848 850 853 861 864
 0185: 999 783 785
 0186: 960 762 764 783 785
 0187: 1 726 864
 0188: 1 4 6 9 806 821 825 833 836 840 843 848 850 853 861
 0189: 798 772 775
 0190: 815 762 764 772 775 783 785
 0191: 940 755 756 758 762 764 768 772 775 783 785 794 820
 0192: 998 729 739 744 748 755 756 758 762 764 768 772 775 783 785 794 808 820
 0193: 1 647 680 681 686 688 689
 0194: 1000 729 739 744 748 749 755 756 758 762 764 768 772 775 783 785 794 808 820
 0195: 1 647 681 686 688 689
 0196: 565 729 739 744 748 749 755 756 758 762 764 768 772 775 783 785 794 806 808 820
 0197: 481 4 6 9 729 739 744 748 749 755 756 758 762 764 768 772 775 783 785 794 797 800 802 803 806 808 815 817 820 821 825 833 836 840 843 848 850 853 861 864
 0198: 1 645 648 651 652 653 655 656 659 660 673 675 676 678 682 685 692 698 702 703 714 717 718 719 723 725
 0199: 1 648 651 678 682 685 692 718 719
 0200: 700 644 691
 0201: 1 648 651 685 692
 0202: 1 210 401 412 570 575 640
 0203: 356 649 687
 0204: 757 644 649 687 691
 0205: 1 23 27 35 36 98 577 585 586 594
 0206: 1 760 763 779 788
 0207: 550 663 710
 0208: 2 33 217 255 260 261 263 264 266 269 271 272 273 276 277 279 281 282 283 284 369 381 383 431 505 543 548
 0209: 2 10 646 650 654 657 662 671 677 693 694 696 699 704 711 715 720
 0210: 987 664 706
 0211: 1 59 63 64 65
 0212: 980 664 706 713
 0213: 1 170 185 354 374 390 425 549 569 624 627 642
 0214: 549 664 667 706 713
 0215: 924 663 664 667 706 710 713
 0216: 1 285 437
 0217: 997 663 664 667 700 706 710 713
 0218: 1 370 372 382 385 410
 0219: 2 185 354 425 624 627
 0220: 940 674 722
 0221: 1 96 467
 0222: 938 674 697 722
 0223: 998 663 664 667 674 697 700 706 710 713 722
 0224: 716 644 649 663 664 667 674 687 691 697 700 706 710 713 722
 0225: 1 4 6 9 13 15 17 18 20 24 26 28 31 41 43 45 50 52 58 69 71 72 74 78 83 86 88 94 97 104 106 108 111 116 117 120 121 123 125 128 131 138 158 163 165 168 170 173 181 185 187 191 193 202 205 207 216 220 221 223 224 225 226 227 228 229 230 231 232 233 234 235 236 237 238 239 240 241 242 243 244 245 246 247 248 249 250 251 252 254 257 258 259 262 265 267 274 275 285 286 287 288 290 292 293 294 296 297 298 299 300 301 302 303 304 305 306 307 308 309 310 311 312 313 314 315 316 317 318 319 320 321 322 323 324 325 326 327 328 329 330 331 332 333 334 335 336 337 338 339 340 341 342 343 344 345 346 347 349 350 351 352 353 354 356 357 359 360 361 362 363 367 368 370 372 373 374 376 378 380 382 385 387 389 390 392 393 395 397 398 399 402 403 404 405 406 407 410 411 415 416 418 419 420 422 425 427 433 434 435 437 438 439 443 449 452 455 457 459 460 462 464 465 468 470 471 475 476 479 480 481 482 483 484 487 488 489 490 491 492 493 494 495 496 500 501 502 504 508 509 510 513 514 518 520 522 523 525 526 527 528 530 532 533 534 535 536 537 538 540 541 544 546 547 549 550 551 552 553 557 559 561 563 564 566 567 569 574 576 578 579 583 584 587 588 592 597 599 602 604 606 607 609 611 614 617 618 621 624 627 629 633 634 638 641 642 644 645 647 648 649 651 652 653 655 656 658 659 660 661 663 664 666 667 668 669 672 673 674 675 676 678 680 681 682 685 686 687 688 689 690 691 692 697 698 700 702 703 706 707 708 709 710 712 713 714 717 718 719 722 723 725 726 729 735 739 741 744 748 749 751 755 756 758 762 764 768 769 772 775 777 782 783 785 787 791 794 797 800 801 802 803 806 808 810 815 817 820 821 823 825 826 832 833 836 840 843 845 846 848 850 851 852 853 856 860 861 864 865
 0226: 1000 644 649 663 664 667 674 687 690 691 697 700 706 710 713 722
 0227: 1 404 534
 0228: 997 644 649 663 664 667 674 687 690 691 697 700 706 710 713 722 726
 0229: 999 4 6 9 644 649 663 664 667 674 687 690 691 697 700 706 710 713 722 726 729 739 744 748 749 755 756 758 762 764 768 772 775 783 785 794 797 800 802 803 806 808 815 817 820 821 825 833 836 840 843 848 850 853 861 864
 0230: 1 14 19 30 32 33 51 54 55 56 57 73 75 76 77 79 80 81 82 85 87 89 90 91 93 95 96 99 100 101 102 103 105 107 110 113 114 115 118 119 122 126 127 129 130 132 133 135 136 137 139 140 141 142 143 144 145 146 147 148 149 150 151 152 153 154 155 156 157 159 160 161 162 164 166 167 201 217 255 260 261 263 264 266 269 271 272 273 276 277 279 280 281 282 283 284 369 377 381 383 400 421 423 426 428 429 430 431 432 446 447 448 450 451 453 454 456 458 461 463 466 467 469 472 473 474 478 505 515 516 517 519 521 529 531 543 548 554 595 620
 0231: 2 17 221 296 297 298 299 302 303 304 305 306 307 308 310 311 312 313 315 317 319 321 322 323 326 328 329 332 334 336 338 340 341 398 419 435 484 501 526 547 552
 0232: 1 188 189 194 196 197 198
 0233: 1000 28 97
 0234: 1000 26 28 97
 0235: 704 4 6 9 26 28 97 644 649 663 664 667 674 687 690 691 697 700 706 710 713 722 726 729 739 744 748 749 755 756 758 762 764 768 772 775 783 785 794 797 800 802 803 806 808 815 817 820 821 825 833 836 840 843 848 850 853 861 864
 0236: 1 21 22 23 25 27 29 35 36 37 39 40 42 44 46 61 98 169 371 379 556 572 573 577 581 582 585 586 591 594 596 601 603 608 610 612 613 615 622 623 625 626 628 636
 0237: 1 46 622 623 625 626 628 636
 0238: 1 16 199 200 203 204 206 208 209 211 212 214 215 396 409 440 539 542 565 568 589 590 605 631 635 637 639 643
 0239: 998 20 187
 0240: 977 13 20 187
 0241: 976 4 6 9 13 20 26 28 97 187 644 649 663 664 667 674 687 690 691 697 700 706 710 713 722 726 729 739 744 748 749 755 756 758 762 764 768 772 775 783 785 794 797 800 802 803 806 808 815 817 820 821 825 833 836 840 843 848 850 853 861 864
 0242: 1 396 409 539 542 565 568 589 590 605 631 635 637
 0243: 1 409 565 568 589 590 605 631 635 637
 0244: 595 41 597
 0245: 1 409 565 568 589 590 631 635 637
 0246: 990 41 592 597
 0247: 1 10 17 111 112 172 174 176 177 178 179 180 221 253 289 292 293 294 296 297 298 299 302 303 304 305 306 307 308 310 311 312 313 315 317 319 321 322 323 325 326 327 328 329 332 334 336 338 340 341 343 347 349 351 352 356 357 398 399 414 417 418 419 424 435 482 483 484 497 498 499 501 507 524 526 547 552 553 555 600 630 646 650 654 657 662 671 677 679 683 693 694 696 699 704 711 715 720
 0248: 1 170 238 345 354 390 481 500 624 627
 0249: 1000 599 602
 0250: 1 238 345 354 481 500 624 627
 0251: 968 599 602 606
 0252: 1 108 116 117 120 123 125 258 259 265 275 389 415 439 528 544 549 566
 0253: 1 799 814
 0254: 999 604 609
 0255: 1 121 475 476
 0256: 1000 604 609 614
 0257: 968 599 602 604 606 609 614
 0258: 523 41 592 597 599 602 604 606 609 614
 0259: 2 11 34 38 47 48 53 60 68 84 92 109 124 134 171 175 182 210 213 256 268 270 278 291 295 348 355 375 384 388 391 394 401 477 545 558 560 562 570 571 575 580 593 598 616 619 632 640 665 670 684 695 701 705 716 721 724 728 738 761 795 798 809 816 862
 0260: 1 16 21 22 23 25 27 29 35 36 37 39 40 42 44 46 61 98 169 199 200 203 204 206 208 209 211 212 214 215 371 379 396 409 440 539 542 556 565 568 572 573 577 581 582 585 586 589 591 594 596 601 603 605 608 610 612 613 615 622 623 625 626 628 631 635 636 637 639 643
 0261: 1000 45 617
 0262: 1 21 22 25 37 39 40 42 44 371 556 572 577 582 585 586 591 596 601 603 610 612 613 615
 0263: 1 21 22 37 39 40 42 591 596 601 610
 0264: 996 618 634
 0265: 979 45 617 618 634
 0266: 1 21 22 37 39 40 591 596 610
 0267: 1 172 174 176 177 178 179 180 289 424 497 498 499
 0268: 1 12 325 399 482 524
 0269: 985 629 633
 0270: 965 621 629 633
 0271: 993 45 617 618 621 629 633 634
 0272: 1 324 339 342
 0273: 965 45 559 617 618 621 629 633 634
 0274: 526 41 45 559 592 597 599 602 604 606 609 614 617 618 621 629 633 634
 0275: 1 10 11 12 17 34 38 47 48 53 59 60 62 63 64 65 66 67 68 70 84 92 109 111 112 124 134 171 172 174 175 176 177 178 179 180 182 188 189 190 192 194 196 197 198 210 213 218 219 221 222 253 256 268 270 278 289 291 292 293 294 295 296 297 298 299 302 303 304 305 306 307 308 310 311 312 313 315 317 319 321 322 323 325 326 327 328 329 332 334 336 338 340 341 343 347 348 349 351 352 355 356 357 364 365 366 375 384 386 388 391 394 398 399 401 408 412 413 414 417 418 419 424 435 441 442 444 445 477 482 483 484 485 486 497 498 499 501 503 506 507 511 512 524 526 545 547 552 553 555 558 560 562 570 571 575 580 593 598 600 616 619 630 632 640 645 646 647 648 650 651 652 653 654 655 656 657 658 659 660 661 662 665 666 668 669 670 671 672 673 675 676 677 678 679 680 681 682 683 684 685 686 688 689 692 693 694 695 696 698 699 701 702 703 704 705 707 708 709 711 712 714 715 716 717 718 719 720 721 723 724 725 727 728 738 761 795 798 809 816 862
 0276: 1 645 652 653 655 656 659 660 673 675 676 680 698 702 703 714 717 723 725
 0277: 353 50 579
 0278: 1 17 221 315 317 319 321 322 323 327 338 340 341 501 526 553
 0279: 326 50 579 588
 0280: 1 10 12 17 111 112 172 174 176 177 178 179 180 221 253 286 289 292 293 294 296 297 298 299 302 303 304 305 306 307 308 310 311 312 313 315 317 319 321 322 323 325 326 327 328 329 332 334 336 338 340 341 343 347 349 351 352 356 357 398 399 414 416 417 418 419 424 435 482 483 484 497 498 499 501 507 524 526 547 552 553 555 600 630 646 650 654 657 662 671 677 679 683 693 694 696 699 704 711 715 720
 0281: 1 10 600 630 645 646 647 648 650 651 652 653 654 655 656 657 659 660 662 671 673 675 676 677 678 679 680 681 682 683 685 686 688 689 692 693 694 696 698 699 702 703 704 711 714 715 717 718 719 720 723 725
 0282: 1000 576 583
 0283: 430 50 576 579 583 588
 0284: 1 21 22 23 25 27 29 35 36 37 39 40 42 44 46 61 98 169 371 379 556 572 573 577 581 582 585 586 591 594 596 601 603 605 608 610 612 613 615 622 623 625 626 628
 0285: 1 21 22 25 27 29 35 37 39 40 42 44 98 169 371 379 556 572 573 577 581 582 585 586 591 596 601 603 605 608 610 612 613 615
 0286: 1000 173 181
 0287: 1 27 35 98 573 577 581 585 586 605 608
 0288: 240 173 181 393
 0289: 902 50 173 181 393 576 579 583 588
 0290: 1 605 608
 0291: 1 345 415 500
 0292: 1000 168 392
 0293: 1 108 116 117 120 123 125 238 389 481 528
 0294: 1 238 481 528
 0295: 1 0 1 2 3 5 7 8 568 730 731 732 733 734 736 737 740 742 743 745 746 747 750 752 753 754 757 759 760 763 765 766 767 770 771 773 774 776 778 779 780 781 784 786 788 789 790 792 793 796 799 804 805 807 811 812 813 814 818 819 822 824 827 828 829 830 831 834 835 837 838 839 841 842 844 847 849 854 855 857 858 859 863 866
 0296: 1000 205 479
 0297: 2 21 22 25 29 36 37 39 40 42 44 61 371 379 556 572 577 582 585 586 591 596 601 603 610 612 613 615 639
 0298: 1000 205 207 479
 0299: 1000 202 205 207 479
 0300: 977 168 202 205 207 392 479
 0301: 891 50 168 173 181 202 205 207 392 393 479 576 579 583 588
 0302: 538 41 45 50 168 173 181 202 205 207 392 393 479 559 576 579 583 588 592 597 599 602 604 606 609 614 617 618 621 629 633 634
 0303: 1 37 39 40 42 44 371 556 572 577 582 585 586 596 601 603 610 612 613 615
 0304: 1 25 29 36 61 379 591
 0305: 811 72 78
 0306: 2 21 22 639
 0307: 1000 72 74 78
 0308: 2 22 639
 0309: 1 126 127 129 130 132 133 135 137 140 160 161 164 447 516
 0310: 993 94 468
 0311: 1 297 298 299 302 303 304 305 306 307 308 310 311 312 313 326 328 329 332 334 336 338 340 341 398 419 435 547 552 553
 0312: 1 338 340 341 553
 0313: 1000 462 465
 0314: 1 17 221 315 317 319 321 322 323 327 343 484 501 526
 0315: 1000 462 464 465
 0316: 942 94 462 464 465 468
 0317: 836 72 74 78 94 462 464 465 468
 0318: 1 17 221 315 317 319 321 322 323 327 484 501 526
 0319: 1 60 68 84 92 109 124 134 213 256 268 270 278 388 477 545
 0320: 1000 83 86
 0321: 1 395 411 437 522 540 563 584 587 607 611 735 741 751 769 777 782 787 791 801 810 823 826 832 845 846 851 852 856 860 865
 0322: 1 285 561
 0323: 974 420 422
 0324: 988 83 86 420 422
 0325: 1 108 116 117 120 123 125 238 345 354 389 415 481 500 528
 0326: 1 1 2 7 568 730 731 736 743 746 752 754 759 765 767 770 776 781 784 792 793 796 804 811 819 822 824 828 834 841 844 855 858 863
 0327: 1000 88 449
 0328: 1000 83 86 88 420 422 449
 0329: 1 1 2 7 568 730 731 736 743 746 752 754 759 765 767 770 776 781 784 792 793 804 811 819 822 824 828 834 841 844 855 858 863
 0330: 963 83 86 88 420 422 427 449
 0331: 1 651 678 682 685 714 717 718 719
 0332: 1 254 257 262 267 274 287 288 290 300 301 309 314 316 318 320 324 330 331 333 335 337 339 342 344 346 350 353 360 402 407 434 488 495 496 504 508 523 525 527 546 550 551 638
 0333: 933 455 457
 0334: 1 127 129 136 139 140 141 142 143 144 145 146 147 148 149 150 151 152 153 154 155 156 157 159 515 516 517
 0335: 1000 455 457 459
 0336: 978 83 86 88 420 422 427 449 455 457 459
 0337: 1 79 80 81 82 85 87 89 90 95 421 423 426 428 429 448 453 454 456 458 519 521
 0338: 959 83 86 88 420 422 427 449 455 457 459 460
 0339: 874 72 74 78 83 86 88 94 420 422 427 449 455 457 459 460 462 464 465 468
 0340: 1 73 75 76 77 91 93 96 99 100 101 461 463 466 467
 0341: 966 72 74 78 83 86 88 94 420 422 427 449 455 457 459 460 462 464 465 468 520
 0342: 1 91 93 96 99 100 101 461 463 466 467
 0343: 1 108 116 117 120 123 125 170 238 345 354 378 389 390 411 415 481 500 522 528 566 624 627
 0344: 1 4 6 9 13 14 15 18 20 24 26 28 31 41 43 45 50 51 52 55 56 58 69 71 72 74 78 83 86 88 94 97 104 106 108 112 116 117 120 121 123 125 128 131 138 158 163 165 168 170 173 181 185 187 191 193 202 205 207 216 220 223 224 225 226 227 228 229 230 231 232 233 234 235 236 237 238 239 240 241 242 243 244 245 246 247 248 249 250 251 252 254 255 257 258 259 260 261 262 263 264 265 266 267 269 271 272 273 274 275 276 277 279 281 282 283 284 285 287 288 290 300 301 309 314 316 318 320 324 330 331 333 335 337 339 342 344 345 346 350 353 354 359 360 361 362 363 367 368 370 372 373 374 376 378 380 382 385 387 389 390 392 393 395 397 402 403 404 405 406 407 410 411 415 417 420 422 425 427 430 431 432 433 434 437 438 439 443 449 452 455 457 459 460 462 464 465 468 470 471 475 476 479 480 481 487 488 489 490 491 492 493 494 495 496 500 502 504 505 508 509 510 513 514 518 520 522 523 525 527 528 530 532 533 534 535 536 537 538 540 541 543 544 546 548 549 550 551 557 559 561 563 564 566 567 569 574 576 578 579 583 584 587 588 592 597 599 602 604 606 607 609 611 614 617 618 621 624 627 629 633 634 638 641 642 644 645 647 648 649 651 652 653 655 656 658 659 660 661 663 664 666 667 668 669 672 673 674 675 676 678 680 681 682 685 686 687 688 689 690 691 692 697 698 700 702 703 706 707 708 709 710 712 713 714 717 718 719 722 723 725 726 729 735 739 741 744 748 749 751 755 756 758 762 764 768 769 772 775 777 782 783 785 787 791 794 797 800 801 802 803 806 808 810 815 817 820 821 823 825 826 832 833 836 840 843 845 846 848 850 851 852 853 856 860 861 864 865
 0345: 2 292 293 294 325 327 399 482 483 484 553
 0346: 1000 131 138
 0347: 2 325 327 399 482 483 484 553
 0348: 2 483 484
 0349: 1000 163 165
 0350: 853 131 138 163 165
 0351: 2 10 111 112 253 414 417 418 507 555 600 630 646 650 654 657 662 671 677 679 683 693 694 696 699 704 711 715 720
 0352: 981 131 138 163 165 514
 0353: 378 128 131 138 163 165 514
 0354: 2 111 112 253 417 418 600 630
 0355: 378 128 131 138 163 165 471 514
 0356: 2 111 112 253 417 418 600
 0357: 1000 128 131 138 158 163 165 471 514
 0358: 2 69 71 224 225 226 227 228 229 230 231 232 233 234 235 236 237 239 240 241 242 243 244 245 246 247 248 249 250 251 252 254 257 262 267 274 287 290 300 301 309 314 316 318 320 324 330 331 333 335 337 339 342 344 346 350 353 368 376 380 397 407 433 434 438 452 480 487 488 489 490 491 492 493 494 495 496 523 525 527 536 537 538 546 550 551 574 638
 0359: 2 224 225 226 227 228 229 230 231 232 233 234 235 236 237 239 240 241 242 243 244 245 246 247 248 249 250 251 252 254 257 262 267 274 287 290 300 301 309 314 316 318 320 324 330 331 333 335 337 339 342 344 346 350 353 380 397 407 433 434 438 480 487 488 489 490 491 492 493 494 495 496 523 525 527 536 537 538 546 550 551 638
 0360: 1000 475 476
 0361: 981 128 131 138 158 163 165 471 475 476 514
 0362: 983 121 128 131 138 158 163 165 471 475 476 514
 0363: 2 4 6 9 13 20 26 28 41 45 50 72 74 78 83 86 88 94 97 104 106 121 128 131 138 158 163 165 168 173 181 187 191 193 202 205 207 288 359 361 362 363 367 370 372 382 385 387 392 393 403 404 405 406 410 420 422 427 449 455 457 459 460 462 464 465 468 470 471 475 476 479 502 509 514 520 530 532 533 534 535 559 576 579 583 588 592 597 599 602 604 606 609 614 617 618 621 629 633 634 644 649 663 664 667 674 687 690 691 697 700 706 710 713 722 726 729 739 744 748 749 755 756 758 762 764 768 772 775 783 785 794 797 800 802 803 806 808 815 817 820 821 825 833 836 840 843 848 850 853 861 864
 0364: 900 121 128 131 138 158 163 165 387 471 475 476 514
 0365: 993 72 74 78 83 86 88 94 121 128 131 138 158 163 165 387 420 422 427 449 455 457 459 460 462 464 465 468 471 475 476 514 520
 0366: 1 59 62 63
 0367: 953 72 74 78 83 86 88 94 121 128 131 138 158 163 165 387 420 422 427 449 455 457 459 460 462 464 465 468 470 471 475 476 514 520
 0368: 1 126 127 129 130 136 139 140 141 142 144 145 147 149 151 153 154 155 160 161 164 515 516
 0369: 1 136 139 140 141 142 144 145 147 149 151 153 154 155 164 515 516
 0370: 1000 106 502
 0371: 948 72 74 78 83 86 88 94 106 121 128 131 138 158 163 165 387 420 422 427 449 455 457 459 460 462 464 465 468 470 471 475 476 502 514 520
 0372: 1 136 139 140 141 142 147 154 164 515 516
 0373: 1 0 1 2 3 5 7 8 12 14 16 17 19 21 22 23 25 27 29 30 32 33 35 36 37 39 40 42 44 46 49 51 54 55 56 57 61 73 75 76 77 79 80 81 82 85 87 89 90 91 93 95 96 98 99 100 101 102 103 105 107 110 111 113 114 115 118 119 122 126 127 129 130 132 133 135 136 137 139 140 141 142 143 144 145 146 147 148 149 150 151 152 153 154 155 156 157 159 160 161 162 164 166 167 169 172 174 176 177 178 179 180 183 184 186 195 199 200 201 203 204 206 208 209 211 212 214 215 217 221 255 260 261 263 264 266 269 271 272 273 276 277 279 280 281 282 283 284 286 289 292 293 294 296 297 298 299 302 303 304 305 306 307 308 310 311 312 313 315 317 319 321 322 323 325 326 327 328 329 332 334 336 338 340 341 343 347 349 351 352 356 357 358 369 371 377 379 381 383 396 398 399 400 409 416 418 419 421 423 424 426 428 429 430 431 432 435 436 440 446 447 448 450 451 453 454 456 458 461 463 466 467 469 472 473 474 478 482 483 484 497 498 499 501 505 515 516 517 519 521 524 526 529 531 539 542 543 547 548 552 553 554 556 565 568 572 573 577 581 582 585 586 589 590 591 594 595 596 601 603 605 608 610 612 613 615 620 622 623 625 626 628 631 635 636 637 639 643 730 731 732 733 734 736 737 740 742 743 745 746 747 750 752 753 754 757 759 760 763 765 766 767 770 771 773 774 776 778 779 780 781 784 786 788 789 790 792 793 796 799 804 805 807 811 812 813 814 818 819 822 824 827 828 829 830 831 834 835 837 838 839 841 842 844 847 849 854 855 857 858 859 863 866
 0374: 753 104 359
 0375: 1 647 648 651 678 680 681 685 686 688 689 692 718 719
 0376: 1 45 50 168 202 205 207 392 393 479 559 576 579 583 588 617 618 621 629 633 634
 0377: 1000 191 193
 0378: 1 108 116 117 120 123 125 238 389 415 528
 0379: 846 191 193 530
 0380: 865 104 191 193 359 530
 0381: 598 72 74 78 83 86 88 94 104 106 121 128 131 138 158 163 165 191 193 359 387 420 422 427 449 455 457 459 460 462 464 465 468 470 471 475 476 502 514 520 530
 0382: 1 12 17 111 172 174 176 177 178 179 180 221 253 286 289 292 293 294 296 297 298 299 302 303 304 305 306 307 308 310 311 312 313 315 317 319 321 322 323 325 326 327 328 329 332 334 336 338 340 341 343 347 349 351 352 356 357 398 399 416 418 419 424 435 482 483 484 497 498 499 501 524 526 547 552 553
 0383: 1 396 539 542 565 605 635 636
 0384: 995 361 532
 0385: 1 12 17 111 221 253 286 289 292 293 294 296 297 298 299 302 303 304 305 306 307 308 310 311 312 313 315 317 319 321 322 323 325 326 327 328 329 332 334 336 338 340 341 343 347 349 351 352 356 357 398 399 418 419 435 482 483 484 497 498 501 524 526 547 552 553
 0386: 939 361 403 532
 0387: 1 12 111 253 286 289 325 399 418 482 483 497 498 524
 0388: 717 361 403 532 535
 0389: 2 12 111 253 289 325 399 418 482 483 497 498 524
 0390: 1 11 34 38 47 48 53 171 175 182 210 348 355 375 391 401 412 558 560 562 570 571 575 580 593 598 616 619 632 640 665 670 684 695 701 705 716 721 724 728 738 761 795 798 809 816 862
 0391: 998 406 533
 0392: 403 361 403 406 532 533 535
 0393: 1 11 34 48 53 210 348 355 401 412 562 570 575 632 640 665 670 684 695 701 705 716 721 724 728 738 761 795 798 809 816 862
 0394: 388 361 403 406 532 533 534 535
 0395: 1 210 348 355 401 570 575 632 640
 0396: 396 361 403 404 406 532 533 534 535
 0397: 2 755 756 758 768 772 775 794 820
 0398: 414 361 403 404 405 406 532 533 534 535
 0399: 1 112 414 417
 0400: 839 361 362 403 404 405 406 532 533 534 535
 0401: 2 183 184 186 358 436 539 542
 0402: 2 0 1 2 3 5 7 8 16 21 22 23 25 27 29 35 36 37 39 40 42 44 46 61 98 169 183 184 186 199 200 203 204 206 208 209 211 212 214 215 358 371 379 396 409 436 440 539 542 556 565 568 572 573 577 581 582 585 586 589 590 591 594 596 601 603 605 608 610 612 613 615 622 623 625 626 628 631 635 636 637 639 643 730 731 732 733 734 736 737 740 742 743 745 746 747 750 752 753 754 757 759 760 763 765 766 767 770 771 773 774 776 778 779 780 781 784 786 788 789 790 792 793 796 799 804 805 807 811 812 813 814 818 819 822 824 827 828 829 830 831 834 835 837 838 839 841 842 844 847 849 854 855 857 858 859 863 866
 0403: 1000 367 509
 0404: 824 361 362 367 403 404 405 406 509 532 533 534 535
 0405: 2 261 266 269
 0406: 2 255 260 263 264 271 272 273 431 505
 0407: 279 363 370
 0408: 2 255 260 431 505
 0409: 279 363 370 410
 0410: 875 361 362 363 367 370 403 404 405 406 410 509 532 533 534 535
 0411: 1 292 293 294 347 349 351 352 357 484
 0412: 2 10 11 12 34 38 47 48 53 59 60 62 63 64 65 66 67 68 70 84 92 109 124 134 171 172 174 175 176 177 178 179 180 182 188 189 190 192 194 196 197 198 210 213 218 219 222 256 268 270 278 289 291 295 348 355 364 365 366 375 384 386 388 391 394 401 408 412 413 414 424 441 442 444 445 477 485 486 497 498 499 503 506 507 511 512 524 545 555 558 560 562 570 571 575 580 593 598 616 619 630 632 640 646 650 654 657 662 665 670 671 677 679 683 684 693 694 695 696 699 701 704 705 711 715 716 720 721 724 727 728 738 761 795 798 809 816 862
 0413: 2 10 12 172 174 176 177 178 179 180 289 414 424 497 498 499 507 524 555 630 646 650 654 657 662 671 677 679 683 693 694 696 699 704 711 715 720
 0414: 1000 382 385
 0415: 979 372 382 385
 0416: 594 361 362 363 367 370 372 382 385 403 404 405 406 410 509 532 533 534 535
 0417: 722 72 74 78 83 86 88 94 104 106 121 128 131 138 158 163 165 191 193 359 361 362 363 367 370 372 382 385 387 403 404 405 406 410 420 422 427 449 455 457 459 460 462 464 465 468 470 471 475 476 502 509 514 520 530 532 533 534 535
 0418: 136 41 45 50 72 74 78 83 86 88 94 104 106 121 128 131 138 158 163 165 168 173 181 191 193 202 205 207 359 361 362 363 367 370 372 382 385 387 392 393 403 404 405 406 410 420 422 427 449 455 457 459 460 462 464 465 468 470 471 475 476 479 502 509 514 520 530 532 533 534 535 559 576 579 583 588 592 597 599 602 604 606 609 614 617 618 621 629 633 634
 0419: 853 4 6 9 13 20 26 28 41 45 50 72 74 78 83 86 88 94 97 104 106 121 128 131 138 158 163 165 168 173 181 187 191 193 202 205 207 359 361 362 363 367 370 372 382 385 387 392 393 403 404 405 406 410 420 422 427 449 455 457 459 460 462 464 465 468 470 471 475 476 479 502 509 514 520 530 532 533 534 535 559 576 579 583 588 592 597 599 602 604 606 609 614 617 618 621 629 633 634 644 649 663 664 667 674 687 690 691 697 700 706 710 713 722 726 729 739 744 748 749 755 756 758 762 764 768 772 775 783 785 794 797 800 802 803 806 808 815 817 820 821 825 833 836 840 843 848 850 853 861 864
 0420: 2 10 12 172 174 176 177 178 179 180 289 414 424 497 498 499 507 524 555
 0421: 1 0 3 5 8 732 734 737 740 747 750 760 763 766 771 774 779 788 790 805 807 818 827 829 830 831 835 837 838 839 842 847 849 854 857 859 866
 0422: 1 21 22 25 27 29 35 36 37 39 40 42 44 61 98 169 371 379 556 572 573 577 581 582 585 586 590 591 596 601 603 608 610 612 613 615 639
 0423: 988 226 537
 0424: 1 21 22 25 27 29 35 36 37 39 40 42 44 61 98 169 371 379 556 572 573 577 581 582 585 586 590 591 596 601 603 608 610 612 613 615
 0425: 911 226 480 537
 0426: 1 0 1 2 3 5 7 8 16 21 22 23 25 27 29 35 36 37 39 40 42 44 46 49 61 98 169 195 199 200 203 204 206 208 209 211 212 214 215 358 371 379 396 409 440 539 542 556 565 568 572 573 577 581 582 585 586 589 590 591 594 596 601 603 605 608 610 612 613 615 622 623 625 626 628 631 635 636 637 639 643 730 731 732 733 734 736 737 740 742 743 745 746 747 750 752 753 754 757 759 760 763 765 766 767 770 771 773 774 776 778 779 780 781 784 786 788 789 790 792 793 796 799 804 805 807 811 812 813 814 818 819 822 824 827 828 829 830 831 834 835 837 838 839 841 842 844 847 849 854 855 857 858 859 863 866
 0427: 1 19 30 32 33 54 57 73 75 76 77 79 80 81 82 85 87 89 90 91 93 95 96 99 100 101 102 103 105 107 110 113 114 115 118 119 122 126 127 129 130 132 133 135 136 137 139 140 141 142 143 144 145 146 147 148 149 150 151 152 153 154 155 156 157 159 160 161 162 164 166 167 183 184 186 201 217 280 369 377 381 383 400 421 423 426 428 429 436 446 447 448 450 451 453 454 456 458 461 463 466 467 469 472 473 474 478 515 516 517 519 521 529 531 595
 0428: 1000 227 228
 0429: 922 226 227 228 480 537
 0430: 1 19 54 57 183 184 186 201 377 400 436 529 531 595
 0431: 898 226 227 228 480 489 537
 0432: 1 19 183 184 186 201 436 529 531
 0433: 1 183 184 186 201 436
 0434: 998 487 538
 0435: 922 226 227 228 480 487 489 537 538
 0436: 990 224 226 227 228 480 487 489 537 538
 0437: 1 14 51 55 56 255 260 261 263 264 266 269 271 272 273 276 277 279 281 282 283 284 430 431 432 505 543 548 554 555 620
 0438: 1 14 255 260 261 263 264 266 269 271 272 273 276 277 279 281 282 283 284 431 432 505 543 548 555
 0439: 826 225 438
 0440: 829 224 225 226 227 228 438 480 487 489 537 538
 0441: 1 14 432 555
 0442: 1000 224 225 226 227 228 229 438 480 487 489 537 538
 0443: 1 0 1 2 3 5 7 8 14 16 19 21 22 23 25 27 29 30 32 33 35 36 37 39 40 42 44 46 49 51 54 55 56 57 61 73 75 76 77 79 80 81 82 85 87 89 90 91 93 95 96 98 99 100 101 102 103 105 107 110 113 114 115 118 119 122 126 127 129 130 132 133 135 136 137 139 140 141 142 143 144 145 146 147 148 149 150 151 152 153 154 155 156 157 159 160 161 162 164 166 167 169 183 184 186 195 199 200 201 203 204 206 208 209 211 212 214 215 217 255 260 261 263 264 266 269 271 272 273 276 277 279 280 281 282 283 284 358 369 371 377 379 381 383 396 400 409 421 423 426 428 429 430 431 432 436 440 446 447 448 450 451 453 454 456 458 461 463 466 467 469 472 473 474 478 505 515 516 517 519 521 529 531 539 542 543 548 554 555 556 565 568 572 573 577 581 582 585 586 589 590 591 594 595 596 601 603 605 608 610 612 613 615 620 622 623 625 626 628 631 635 636 637 639 643 730 731 732 733 734 736 737 740 742 743 745 746 747 750 752 753 754 757 759 760 763 765 766 767 770 771 773 774 776 778 779 780 781 784 786 788 789 790 792 793 796 799 804 805 807 811 812 813 814 818 819 822 824 827 828 829 830 831 834 835 837 838 839 841 842 844 847 849 854 855 857 858 859 863 866
 0444: 970 224 225 226 227 228 229 438 480 487 489 536 537 538
 0445: 1 0 1 2 3 5 7 8 14 16 19 21 22 23 25 27 29 30 32 33 35 36 37 39 40 42 44 46 49 51 54 55 56 57 61 73 75 76 77 79 80 81 82 85 87 89 90 91 93 95 96 98 99 100 101 102 103 105 107 110 113 114 115 118 119 122 126 127 129 130 132 133 135 136 137 139 140 141 142 143 144 145 146 147 148 149 150 151 152 153 154 155 156 157 159 160 161 162 164 166 167 169 183 184 186 195 199 200 201 203 204 206 208 209 211 212 214 215 217 255 260 261 263 264 266 269 271 272 273 276 277 279 280 281 282 283 284 358 369 371 377 379 381 383 396 400 409 421 423 426 428 429 430 431 432 436 440 446 447 448 450 451 453 454 456 458 461 463 466 467 469 472 473 474 478 505 507 515 516 517 519 521 529 531 539 542 543 548 554 555 556 565 568 572 573 577 581 582 585 586 589 590 591 594 595 596 601 603 605 608 610 612 613 615 620 622 623 625 626 628 631 635 636 637 639 643 730 731 732 733 734 736 737 740 742 743 745 746 747 750 752 753 754 757 759 760 763 765 766 767 770 771 773 774 776 778 779 780 781 784 786 788 789 790 792 793 796 799 804 805 807 811 812 813 814 818 819 822 824 827 828 829 830 831 834 835 837 838 839 841 842 844 847 849 854 855 857 858 859 863 866
 0446: 1 292 293 294 347 349 351 352 356 357 552
 0447: 1 347 349 351 352 356 357 552
 0448: 660 231 249
 0449: 1 356 552
 0450: 1 188 189 190 192 194 196 197 198 218 219 222 253 364 365 366 408 413 441 442 444 445 485 486 503 506 511 512 727
 0451: 955 491 493
 0452: 691 231 249 491 493
 0453: 1 4 6 9 10 13 15 18 20 24 26 28 31 41 43 45 50 52 58 69 71 72 74 78 83 86 88 94 97 104 106 108 112 116 117 120 121 123 125 128 131 138 158 163 165 168 170 173 181 185 187 191 193 202 205 207 216 220 223 224 225 226 227 228 229 230 231 232 233 234 235 236 237 238 239 240 241 242 243 244 245 246 247 248 249 250 251 252 254 257 258 259 262 265 267 274 275 285 287 288 290 300 301 309 314 316 318 320 324 330 331 333 335 337 339 342 344 345 346 350 353 354 359 360 361 362 363 367 368 370 372 373 374 376 378 380 382 385 387 389 390 392 393 395 397 402 403 404 405 406 407 410 411 414 415 417 420 422 425 427 433 434 437 438 439 443 449 452 455 457 459 460 462 464 465 468 470 471 475 476 479 480 481 487 488 489 490 491 492 493 494 495 496 500 502 504 508 509 510 513 514 518 520 522 523 525 527 528 530 532 533 534 535 536 537 538 540 541 544 546 549 550 551 557 559 561 563 564 566 567 569 574 576 578 579 583 584 587 588 592 597 599 600 602 604 606 607 609 611 614 617 618 621 624 627 629 630 633 634 638 641 642 644 645 646 647 648 649 650 651 652 653 654 655 656 657 658 659 660 661 662 663 664 666 667 668 669 671 672 673 674 675 676 677 678 679 680 681 682 683 685 686 687 688 689 690 691 692 693 694 696 697 698 699 700 702 703 704 706 707 708 709 710 711 712 713 714 715 717 718 719 720 722 723 725 726 729 735 739 741 744 748 749 751 755 756 758 762 764 768 769 772 775 777 782 783 785 787 791 794 797 800 801 802 803 806 808 810 815 817 820 821 823 825 826 832 833 836 840 843 845 846 848 850 851 852 853 856 860 861 864 865
 0454: 1 10 414 600 630 645 646 647 648 650 651 652 653 654 655 656 657 658 659 660 661 662 666 668 669 671 672 673 675 676 677 678 679 680 681 682 683 685 686 688 689 692 693 694 696 698 699 702 703 704 707 708 709 711 712 714 715 717 718 719 720 723 725
 0455: 636 232 251
 0456: 1 652 653 655 656 659 660
 0457: 1 10 414 600 630 646 650 654 657 662 671 677 679 683 693 694 696 699 704 711 715 720
 0458: 1 10 414 646 650 654 657 662 671 677 683 693 694 696 699 704 711 715 720
 0459: 994 235 236
 0460: 1 414 646 650 654 657 662 671 677 683 693 694 696 699 704 711 715 720
 0461: 908 235 236 239
 0462: 1 671 693 694 696
 0463: 1 671 693 694
 0464: 1000 242 244
 0465: 1 654 657 662 677 699 704 711 720
 0466: 1000 242 244 494
 0467: 1 654 657 662 677 699 704 711
 0468: 1 4 6 9 13 20 26 28 41 45 50 69 71 72 74 78 83 86 88 94 97 104 106 121 128 131 138 158 163 165 168 173 181 187 191 193 202 205 207 224 225 226 227 228 229 230 231 232 233 234 235 236 237 239 240 241 242 243 244 245 246 247 248 249 250 251 252 254 257 262 267 274 287 290 300 301 309 314 316 318 320 324 330 331 333 335 337 339 342 344 346 350 353 359 361 362 363 367 370 372 376 380 382 385 387 392 393 397 403 404 405 406 407 410 420 422 427 433 434 438 449 452 455 457 459 460 462 464 465 468 470 471 475 476 479 480 487 489 490 491 492 493 494 495 496 502 509 514 520 523 525 527 530 532 533 534 535 536 537 538 546 550 551 559 574 576 579 583 588 592 597 599 602 604 606 609 614 617 618 621 629 633 634 638 644 649 663 664 667 674 687 690 691 697 700 706 710 713 722 726 729 739 744 748 749 755 756 758 762 764 768 772 775 783 785 794 797 800 802 803 806 808 815 817 820 821 825 833 836 840 843 848 850 853 861 864
 0469: 999 245 247
 0470: 1 254 257 262 267 274 300 301 309 407 546 550
 0471: 1000 245 247 250
 0472: 814 242 244 245 247 250 494
 0473: 685 235 236 239 242 244 245 247 250 494
 0474: 859 233 235 236 239 242 244 245 247 250 494
 0475: 209 232 233 235 236 239 242 244 245 247 250 251 494
 0476: 424 231 232 233 235 236 239 242 244 245 247 249 250 251 491 493 494
 0477: 1 4 6 9 13 20 26 28 72 74 78 83 86 88 94 97 104 106 121 128 131 138 158 163 165 187 191 193 359 361 362 363 367 370 372 382 385 387 403 404 405 406 410 420 422 427 449 455 457 459 460 462 464 465 468 470 471 475 476 502 509 514 520 530 532 533 534 535 574 644 649 663 664 667 674 687 690 691 697 700 706 710 713 722 726 729 739 744 748 749 755 756 758 762 764 768 772 775 783 785 794 797 800 802 803 806 808 815 817 820 821 825 833 836 840 843 848 850 853 861 864
 0478: 985 231 232 233 235 236 239 242 244 245 247 249 250 251 433 491 493 494
 0479: 1 191 193 359 530 574
 0480: 1 749 755 756 758 762 764 768 772 775 783 785 794 820
 0481: 1000 234 246
 0482: 1 749 755 756 758 768 794 820
 0483: 1000 234 241 246
 0484: 1 373 395 437 540 563 611 735 741 751 769 777 782 787 791 801 810 823 826 832 845 846 851 852 856 860 865
 0485: 999 234 237 241 246
 0486: 1 233 251 433
 0487: 1000 234 237 241 243 246
 0488: 1 104 191 193 359 470 530
 0489: 1 25 44 169 371 556 572 582 603 612 613 615
 0490: 1 645 676 698 723
 0491: 1 287 290 314 316 318 320 324 330 331 333 335 337 339 342 344 346 350 353 434 495 496 523 525 527 551
 0492: 1000 490 492
 0493: 1000 248 490 492
 0494: 997 240 248 490 492
 0495: 1000 234 237 240 241 243 246 248 490 492
 0496: 998 231 232 233 234 235 236 237 239 240 241 242 243 244 245 246 247 248 249 250 251 433 490 491 492 493 494
 0497: 1 27 35 36 61 98 577 585 586 594
 0498: 997 231 232 233 234 235 236 237 239 240 241 242 243 244 245 246 247 248 249 250 251 397 433 490 491 492 493 494
 0499: 1 577 594
 0500: 961 231 232 233 234 235 236 237 239 240 241 242 243 244 245 246 247 248 249 250 251 252 397 433 490 491 492 493 494
 0501: 971 230 231 232 233 234 235 236 237 239 240 241 242 243 244 245 246 247 248 249 250 251 252 397 433 490 491 492 493 494
 0502: 995 224 225 226 227 228 229 230 231 232 233 234 235 236 237 239 240 241 242 243 244 245 246 247 248 249 250 251 252 397 433 438 480 487 489 490 491 492 493 494 536 537 538
 0503: 1 170 185 354 374 390 425 544 549 569 624 627 642
 0504: 949 224 225 226 227 228 229 230 231 232 233 234 235 236 237 239 240 241 242 243 244 245 246 247 248 249 250 251 252 380 397 433 438 480 487 489 490 491 492 493 494 536 537 538
 0505: 784 4 6 9 13 20 26 28 41 45 50 72 74 78 83 86 88 94 97 104 106 121 128 131 138 158 163 165 168 173 181 187 191 193 202 205 207 224 225 226 227 228 229 230 231 232 233 234 235 236 237 239 240 241 242 243 244 245 246 247 248 249 250 251 252 359 361 362 363 367 370 372 380 382 385 387 392 393 397 403 404 405 406 410 420 422 427 433 438 449 455 457 459 460 462 464 465 468 470 471 475 476 479 480 487 489 490 491 492 493 494 502 509 514 520 530 532 533 534 535 536 537 538 559 576 579 583 588 592 597 599 602 604 606 609 614 617 618 621 629 633 634 644 649 663 664 667 674 687 690 691 697 700 706 710 713 722 726 729 739 744 748 749 755 756 758 762 764 768 772 775 783 785 794 797 800 802 803 806 808 815 817 820 821 825 833 836 840 843 848 850 853 861 864
 0506: 1 753 773 780 786 789
 0507: 3 169 573 581 608
 0508: 1000 69 71
 0509: 3 21 22 23 25 27 29 35 36 37 39 40 42 44 61 98 371 379 556 572 577 582 585 586 591 594 596 601 603 610 612 613 615
 0510: 999 69 71 452
 0511: 3 19 30 32 33 54 57 73 75 76 77 79 80 81 82 85 87 89 90 91 93 95 96 99 100 101 102 103 105 107 110 113 114 115 118 119 122 126 127 129 130 132 133 135 136 137 139 140 141 142 143 144 145 146 147 148 149 150 151 152 153 154 155 156 157 159 160 161 162 164 166 167 201 217 255 260 261 263 264 266 269 271 272 273 276 277 279 280 281 282 283 284 369 377 381 383 400 421 423 426 428 429 431 446 447 448 450 451 453 454 456 458 461 463 466 467 469 472 473 474 478 505 515 516 517 519 521 529 531 543 548 595
 0512: 830 69 71 452 574
 0513: 3 30 32 33 73 75 76 77 79 80 81 82 85 87 89 90 91 93 95 96 99 100 101 102 103 105 107 110 113 114 115 118 119 122 126 127 129 130 132 133 135 136 137 139 140 141 142 143 144 145 146 147 148 149 150 151 152 153 154 155 156 157 159 160 161 162 164 166 167 217 255 260 261 263 264 266 269 271 272 273 276 277 279 280 281 282 283 284 369 381 383 421 423 426 428 429 431 446 447 448 450 451 453 454 456 458 461 463 466 467 469 472 473 474 478 505 515 516 517 519 521 543 548
 0514: 630 69 71 376 452 574
 0515: 3 30 32 33 217 255 260 261 263 264 266 269 271 272 273 276 277 279 281 282 283 284 369 381 383 431 505 543 548
 0516: 873 69 71 368 376 452 574
 0517: 3 33 217 255 260 261 263 264 266 269 271 272 273 276 277 279 281 282 283 284 369 431 505 543 548
 0518: 1 30 32 381 383
 0519: 3 0 1 2 3 5 7 8 16 19 21 22 23 25 27 29 30 32 33 35 36 37 39 40 42 44 46 49 54 57 61 73 75 76 77 79 80 81 82 85 87 89 90 91 93 95 96 98 99 100 101 102 103 105 107 110 113 114 115 118 119 122 126 127 129 130 132 133 135 136 137 139 140 141 142 143 144 145 146 147 148 149 150 151 152 153 154 155 156 157 159 160 161 162 164 166 167 169 183 184 186 195 199 200 201 203 204 206 208 209 211 212 214 215 217 255 260 261 263 264 266 269 271 272 273 276 277 279 280 281 282 283 284 358 369 371 377 379 381 383 396 400 409 421 423 426 428 429 431 436 440 446 447 448 450 451 453 454 456 458 461 463 466 467 469 472 473 474 478 505 515 516 517 519 521 529 531 539 542 543 548 556 565 568 572 573 577 581 582 585 586 589 590 591 594 595 596 601 603 605 608 610 612 613 615 622 623 625 626 628 631 635 636 637 639 643 730 731 732 733 734 736 737 740 742 743 745 746 747 750 752 753 754 757 759 760 763 765 766 767 770 771 773 774 776 778 779 780 781 784 786 788 789 790 792 793 796 799 804 805 807 811 812 813 814 818 819 822 824 827 828 829 830 831 834 835 837 838 839 841 842 844 847 849 854 855 857 858 859 863 866
 0520: 1000 257 262
 0521: 3 0 1 2 3 5 7 8 16 19 21 22 23 25 27 29 30 32 33 35 36 37 39 40 42 44 46 49 51 54 55 56 57 61 73 75 76 77 79 80 81 82 85 87 89 90 91 93 95 96 98 99 100 101 102 103 105 107 110 113 114 115 118 119 122 126 127 129 130 132 133 135 136 137 139 140 141 142 143 144 145 146 147 148 149 150 151 152 153 154 155 156 157 159 160 161 162 164 166 167 169 183 184 186 195 199 200 201 203 204 206 208 209 211 212 214 215 217 255 260 261 263 264 266 269 271 272 273 276 277 279 280 281 282 283 284 358 369 371 377 379 381 383 396 400 409 421 423 426 428 429 430 431 436 440 446 447 448 450 451 453 454 456 458 461 463 466 467 469 472 473 474 478 505 515 516 517 519 521 529 531 539 542 543 548 554 556 565 568 572 573 577 581 582 585 586 589 590 591 594 595 596 601 603 605 608 610 612 613 615 620 622 623 625 626 628 631 635 636 637 639 643 730 731 732 733 734 736 737 740 742 743 745 746 747 750 752 753 754 757 759 760 763 765 766 767 770 771 773 774 776 778 779 780 781 784 786 788 789 790 792 793 796 799 804 805 807 811 812 813 814 818 819 822 824 827 828 829 830 831 834 835 837 838 839 841 842 844 847 849 854 855 857 858 859 863 866
 0522: 1000 257 262 267
 0523: 3 14 58 432
 0524: 3 0 1 2 3 5 7 8 14 16 19 21 22 23 25 27 29 30 32 33 35 36 37 39 40 42 44 46 49 51 54 55 56 57 58 61 73 75 76 77 79 80 81 82 85 87 89 90 91 93 95 96 98 99 100 101 102 103 105 107 110 113 114 115 118 119 122 126 127 129 130 132 133 135 136 137 139 140 141 142 143 144 145 146 147 148 149 150 151 152 153 154 155 156 157 159 160 161 162 164 166 167 169 183 184 186 195 199 200 201 203 204 206 208 209 211 212 214 215 217 255 260 261 263 264 266 269 271 272 273 276 277 279 280 281 282 283 284 358 369 371 377 379 381 383 396 400 409 421 423 426 428 429 430 431 432 436 440 446 447 448 450 451 453 454 456 458 461 463 466 467 469 472 473 474 478 505 515 516 517 519 521 529 531 539 542 543 548 554 556 565 568 572 573 577 581 582 585 586 589 590 591 594 595 596 601 603 605 608 610 612 613 615 620 622 623 625 626 628 631 635 636 637 639 643 730 731 732 733 734 736 737 740 742 743 745 746 747 750 752 753 754 757 759 760 763 765 766 767 770 771 773 774 776 778 779 780 781 784 786 788 789 790 792 793 796 799 804 805 807 811 812 813 814 818 819 822 824 827 828 829 830 831 834 835 837 838 839 841 842 844 847 849 854 855 857 858 859 863 866
 0525: 880 274 546
 0526: 811 257 262 267 274 546
 0527: 871 254 257 262 267 274 546
 0528: 3 4 6 9 13 15 18 20 24 26 28 31 41 43 45 50 52 69 71 72 74 78 83 86 88 94 97 104 106 108 116 117 120 121 123 125 128 131 138 158 163 165 168 170 173 181 185 187 191 193 202 205 207 216 220 223 224 225 226 227 228 229 230 231 232 233 234 235 236 237 238 239 240 241 242 243 244 245 246 247 248 249 250 251 252 254 257 258 259 262 265 267 274 275 285 286 287 288 290 300 301 309 314 316 318 320 324 330 331 333 335 337 339 342 344 345 346 350 353 354 359 360 361 362 363 367 368 370 372 373 374 376 378 380 382 385 387 389 390 392 393 395 397 402 403 404 405 406 407 410 411 415 420 422 425 427 433 434 437 438 439 443 449 452 455 457 459 460 462 464 465 468 470 471 475 476 479 480 481 487 488 489 490 491 492 493 494 495 496 500 502 504 508 509 510 513 514 518 520 522 523 525 527 528 530 532 533 534 535 536 537 538 540 541 544 546 549 550 551 557 559 561 563 564 566 567 569 574 576 578 579 583 584 587 588 592 597 599 602 604 606 607 609 611 614 617 618 621 624 627 629 633 634 638 641 642 644 645 647 648 649 651 652 653 655 656 658 659 660 661 663 664 666 667 668 669 672 673 674 675 676 678 680 681 682 685 686 687 688 689 690 691 692 697 698 700 702 703 706 707 708 709 710 712 713 714 717 718 719 722 723 725 726 729 735 739 741 744 748 749 751 755 756 758 762 764 768 769 772 775 777 782 783 785 787 791 794 797 800 801 802 803 806 808 810 815 817 820 821 823 825 826 832 833 836 840 843 845 846 848 850 851 852 853 856 860 861 864 865
 0529: 4 346 350 353 434 495 523
 0530: 1000 300 301
 0531: 4 403 404 406 533 534
 0532: 1000 300 301 309
 0533: 1 752 754 759 765 767 776 781 784 793 811 819
 0534: 31 300 301 309 550
 0535: 33 254 257 262 267 274 300 301 309 546 550
 0536: 3 1 2 7 804 822 824 828 834 841 844 858 863
 0537: 5 804 841 863
 0538: 991 287 290
 0539: 1 51 55 56 286 430 554 620
 0540: 311 287 290 638
 0541: 1 286 554 620
 0542: 1 733 742 745 753 757 773 778 780 786 789 796 799 812 813 814
 0543: 1 733 742 745 753 757 773 778 780 786 789 799 812 813 814
 0544: 1 1 2 7 730 731 732 734 736 737 740 743 746 747 750 752 754 759 760 763 765 766 767 770 771 774 776 779 781 784 788 790 792 793 804 811 818 819 822 824 828 834 841 844 855 858 863
 0545: 1000 318 525
 0546: 1 16 19 21 22 23 25 27 29 30 32 33 35 36 37 39 40 42 44 46 49 54 57 61 73 75 76 77 79 80 81 82 85 87 89 90 91 93 95 96 98 99 100 101 102 103 105 107 110 113 114 115 118 119 122 126 127 129 130 132 133 135 136 137 139 140 141 142 143 144 145 146 147 148 149 150 151 152 153 154 155 156 157 159 160 161 162 164 166 167 169 183 184 186 195 199 200 201 203 204 206 208 209 211 212 214 215 217 280 358 369 371 379 381 383 396 400 409 421 423 426 428 429 436 440 446 447 448 450 451 453 454 456 458 461 463 466 467 469 472 473 474 478 515 516 517 519 521 529 531 539 542 556 565 568 572 573 577 581 582 585 586 589 590 591 594 595 596 601 603 605 608 610 612 613 615 622 623 625 626 628 631 635 636 637 639 643
 0547: 384 318 525 527
 0548: 907 316 318 525 527
 0549: 905 314 316 318 525 527
 0550: 2 111 296 297 298 299 302 303 304 305 306 307 308 310 311 312 313 325 326 327 328 329 332 334 336 338 340 341 398 399 418 419 435 482 483 547 552 553
 0551: 973 314 316 318 320 525 527
 0552: 2 111 325 327 338 340 341 399 418 482 483 553
 0553: 1 237 243
 0554: 1 231 233 235 236 239 242 244 245 247 249 250 491 493 494
 0555: 2 732 734 737 740 747 750 760 771 774 779 788 790
 0556: 2 750 760 774
 0557: 1000 335 337
 0558: 999 333 335 337
 0559: 998 331 333 335 337
 0560: 1000 330 331 333 335 337
 0561: 948 314 316 318 320 330 331 333 335 337 525 527
 0562: 2 760 774
 0563: 753 314 316 318 320 330 331 333 335 337 339 525 527
 0564: 1 11 12 17 34 38 47 48 53 59 60 62 63 64 65 66 67 68 70 84 92 109 111 124 134 171 172 174 175 176 177 178 179 180 182 188 189 190 192 194 196 197 198 210 213 221 256 268 270 278 286 289 291 292 293 294 295 296 297 298 299 302 303 304 305 306 307 308 310 311 312 313 315 317 319 321 322 323 325 326 327 328 329 332 334 336 338 340 341 343 347 348 349 351 352 355 356 357 364 365 366 375 384 386 388 391 394 398 399 401 408 412 413 418 419 424 435 477 482 483 484 485 486 497 498 499 501 503 506 524 526 545 547 552 553 558 560 562 570 571 575 580 593 598 616 619 632 640 665 670 684 695 701 705 716 721 724 727 728 738 761 795 798 809 816 862
 0565: 1 21 22 25 37 39 40 42 44 169 371 379 556 572 577 582 585 586 591 596 601 603 610 612 613 615
 0566: 774 324 342
 0567: 1 72 74 78 94 468 520
 0568: 644 324 342 344
 0569: 720 314 316 318 320 324 330 331 333 335 337 339 342 344 525 527
 0570: 1 69 71 254 257 262 267 274 287 290 300 301 309 314 316 318 320 324 330 331 333 335 337 339 342 344 346 350 353 368 376 407 434 452 495 496 523 525 527 546 550 551 574 638
 0571: 1 10 17 221 253 292 293 294 296 297 298 299 302 303 304 305 306 307 308 310 311 312 313 315 317 319 321 322 323 326 327 328 329 332 334 336 338 340 341 343 347 349 351 352 356 357 398 414 419 435 484 501 507 526 547 552 553 555 600 630 646 650 654 657 662 671 677 679 683 693 694 696 699 704 711 715 720
 0572: 1 396 539 542 568 589 590 631
 0573: 996 350 434
 0574: 1000 346 350 434
 0575: 1 409 565 568 589 605 631 635 636 637
 0576: 1000 346 350 353 434
 0577: 51 314 316 318 320 324 330 331 333 335 337 339 342 344 346 350 353 434 525 527
 0578: 1 409 589 605 631 635 636 637
 0579: 1 605 635 636 637
 0580: 285 495 496
 0581: 1 409 589 631
 0582: 1 11 12 17 34 38 47 48 53 59 60 62 63 64 65 66 67 68 70 84 92 109 111 124 134 171 172 174 175 176 177 178 179 180 182 188 189 190 192 194 196 197 198 210 213 218 219 221 222 253 256 268 270 278 289 291 292 293 294 295 296 297 298 299 302 303 304 305 306 307 308 310 311 312 313 315 317 319 321 322 323 325 326 327 328 329 332 334 336 338 340 341 343 347 348 349 351 352 355 356 357 364 365 366 375 384 386 388 391 394 398 399 401 408 412 413 416 418 419 424 435 441 442 444 445 477 482 483 484 485 486 497 498 499 501 503 506 511 512 524 526 545 547 552 553 558 560 562 570 571 575 580 593 598 616 619 632 640 665 670 684 695 701 705 716 721 724 727 728 738 761 795 798 809 816 862
 0583: 43 523 551
 0584: 40 495 496 523 551
 0585: 774 314 316 318 320 324 330 331 333 335 337 339 342 344 346 350 353 434 495 496 523 525 527 551
 0586: 219 287 290 314 316 318 320 324 330 331 333 335 337 339 342 344 346 350 353 434 495 496 523 525 527 551 638
 0587: 937 254 257 262 267 274 287 290 300 301 309 314 316 318 320 324 330 331 333 335 337 339 342 344 346 350 353 434 495 496 523 525 527 546 550 551 638
 0588: 809 69 71 254 257 262 267 274 287 290 300 301 309 314 316 318 320 324 330 331 333 335 337 339 342 344 346 350 353 368 376 434 452 495 496 523 525 527 546 550 551 574 638
 0589: 610 4 6 9 13 20 26 28 41 45 50 69 71 72 74 78 83 86 88 94 97 104 106 121 128 131 138 158 163 165 168 173 181 187 191 193 202 205 207 224 225 226 227 228 229 230 231 232 233 234 235 236 237 239 240 241 242 243 244 245 246 247 248 249 250 251 252 254 257 262 267 274 287 290 300 301 309 314 316 318 320 324 330 331 333 335 337 339 342 344 346 350 353 359 361 362 363 367 368 370 372 376 380 382 385 387 392 393 397 403 404 405 406 410 420 422 427 433 434 438 449 452 455 457 459 460 462 464 465 468 470 471 475 476 479 480 487 489 490 491 492 493 494 495 496 502 509 514 520 523 525 527 530 532 533 534 535 536 537 538 546 550 551 559 574 576 579 583 588 592 597 599 602 604 606 609 614 617 618 621 629 633 634 638 644 649 663 664 667 674 687 690 691 697 700 706 710 713 722 726 729 739 744 748 749 755 756 758 762 764 768 772 775 783 785 794 797 800 802 803 806 808 815 817 820 821 825 833 836 840 843 848 850 853 861 864
 0590: 1 4 6 9 10 13 15 18 20 24 26 28 31 41 43 45 50 52 58 69 71 72 74 78 83 86 88 94 97 104 106 108 112 116 117 120 121 123 125 128 131 138 158 163 165 168 170 173 181 185 187 191 193 202 205 207 216 220 223 224 225 226 227 228 229 230 231 232 233 234 235 236 237 238 239 240 241 242 243 244 245 246 247 248 249 250 251 252 254 257 258 259 262 265 267 274 275 285 286 287 288 290 300 301 309 314 316 318 320 324 330 331 333 335 337 339 342 344 345 346 350 353 354 359 360 361 362 363 367 368 370 372 373 374 376 378 380 382 385 387 389 390 392 393 395 397 402 403 404 405 406 407 410 411 414 415 417 420 422 425 427 433 434 437 438 439 443 449 452 455 457 459 460 462 464 465 468 470 471 475 476 479 480 481 487 488 489 490 491 492 493 494 495 496 500 502 504 507 508 509 510 513 514 518 520 522 523 525 527 528 530 532 533 534 535 536 537 538 540 541 544 546 549 550 551 555 557 559 561 563 564 566 567 569 574 576 578 579 583 584 587 588 592 597 599 600 602 604 606 607 609 611 614 617 618 621 624 627 629 630 633 634 638 641 642 644 645 646 647 648 649 650 651 652 653 654 655 656 657 658 659 660 661 662 663 664 666 667 668 669 671 672 673 674 675 676 677 678 679 680 681 682 683 685 686 687 688 689 690 691 692 693 694 696 697 698 699 700 702 703 704 706 707 708 709 710 711 712 713 714 715 717 718 719 720 722 723 725 726 729 735 739 741 744 748 749 751 755 756 758 762 764 768 769 772 775 777 782 783 785 787 791 794 797 800 801 802 803 806 808 810 815 817 820 821 823 825 826 832 833 836 840 843 845 846 848 850 851 852 853 856 860 861 864 865
 0591: 1 10 286 414 507 555 600 630 645 646 647 648 650 651 652 653 654 655 656 657 658 659 660 661 662 666 668 669 671 672 673 675 676 677 678 679 680 681 682 683 685 686 688 689 692 693 694 696 698 699 702 703 704 707 708 709 711 712 714 715 717 718 719 720 723 725
 0592: 998 216 513
 0593: 1 647 651 681 682 685 686 688
 0594: 1000 216 510 513
 0595: 1 108 116 117 120 123 125 238 258 259 265 275 345 389 415 439 481 500 544 549 566
 0596: 963 216 223 510 513
 0597: 1 108 116 117 120 123 125 238 345 389 415 481 500 566
 0598: 1 52 170 185 354 374 378 390 411 425 522 528 569 624 627 642
 0599: 1 52 170 185 354 378 390 425 528 569 624 627 642
 0600: 1000 443 518
 0601: 1000 220 443 518
 0602: 1000 216 220 223 443 510 513 518
 0603: 1 52 170 354 378 390 528 624 627
 0604: 998 216 220 223 443 510 513 518 564
 0605: 778 4 6 9 13 20 26 28 41 45 50 69 71 72 74 78 83 86 88 94 97 104 106 121 128 131 138 158 163 165 168 173 181 187 191 193 202 205 207 216 220 223 224 225 226 227 228 229 230 231 232 233 234 235 236 237 239 240 241 242 243 244 245 246 247 248 249 250 251 252 254 257 262 267 274 287 290 300 301 309 314 316 318 320 324 330 331 333 335 337 339 342 344 346 350 353 359 361 362 363 367 368 370 372 376 380 382 385 387 392 393 397 403 404 405 406 410 420 422 427 433 434 438 443 449 452 455 457 459 460 462 464 465 468 470 471 475 476 479 480 487 489 490 491 492 493 494 495 496 502 509 510 513 514 518 520 523 525 527 530 532 533 534 535 536 537 538 546 550 551 559 564 574 576 579 583 588 592 597 599 602 604 606 609 614 617 618 621 629 633 634 638 644 649 663 664 667 674 687 690 691 697 700 706 710 713 722 726 729 739 744 748 749 755 756 758 762 764 768 772 775 783 785 794 797 800 802 803 806 808 815 817 820 821 825 833 836 840 843 848 850 853 861 864
 0606: 1 170 354 378 390 528 624 627
 0607: 2 51 55 56 255 260 261 263 264 266 269 271 272 273 276 277 279 281 282 283 284 286 430 431 432 505 543 548 554 620
 0608: 1 255 260 261 263 264 266 269 271 272 273 276 277 279 281 282 283 284 286 431 432 505 543 548
 0609: 742 407 488
 0610: 524 288 407 488
 0611: 531 4 6 9 13 20 26 28 41 45 50 69 71 72 74 78 83 86 88 94 97 104 106 121 128 131 138 158 163 165 168 173 181 187 191 193 202 205 207 216 220 223 224 225 226 227 228 229 230 231 232 233 234 235 236 237 239 240 241 242 243 244 245 246 247 248 249 250 251 252 254 257 262 267 274 287 288 290 300 301 309 314 316 318 320 324 330 331 333 335 337 339 342 344 346 350 353 359 361 362 363 367 368 370 372 376 380 382 385 387 392 393 397 403 404 405 406 407 410 420 422 427 433 434 438 443 449 452 455 457 459 460 462 464 465 468 470 471 475 476 479 480 487 488 489 490 491 492 493 494 495 496 502 509 510 513 514 518 520 523 525 527 530 532 533 534 535 536 537 538 546 550 551 559 564 574 576 579 583 588 592 597 599 602 604 606 609 614 617 618 621 629 633 634 638 644 649 663 664 667 674 687 690 691 697 700 706 710 713 722 726 729 739 744 748 749 755 756 758 762 764 768 772 775 783 785 794 797 800 802 803 806 808 815 817 820 821 825 833 836 840 843 848 850 853 861 864
 0612: 2 0 1 2 3 5 7 8 14 16 19 21 22 23 25 27 29 30 32 33 35 36 37 39 40 42 44 46 49 51 54 55 56 57 61 73 75 76 77 79 80 81 82 85 87 89 90 91 93 95 96 98 99 100 101 102 103 105 107 110 113 114 115 118 119 122 126 127 129 130 132 133 135 136 137 139 140 141 142 143 144 145 146 147 148 149 150 151 152 153 154 155 156 157 159 160 161 162 164 166 167 169 183 184 186 195 199 200 201 203 204 206 208 209 211 212 214 215 217 255 260 261 263 264 266 269 271 272 273 276 277 279 280 281 282 283 284 286 358 369 371 377 379 381 383 396 400 409 421 423 426 428 429 430 431 432 436 440 446 447 448 450 451 453 454 456 458 461 463 466 467 469 472 473 474 478 505 515 516 517 519 521 529 531 539 542 543 548 554 556 565 568 572 573 577 581 582 585 586 589 590 591 594 595 596 601 603 605 608 610 612 613 615 620 622 623 625 626 628 631 635 636 637 639 643 730 731 732 733 734 736 737 740 742 743 745 746 747 750 752 753 754 757 759 760 763 765 766 767 770 771 773 774 776 778 779 780 781 784 786 788 789 790 792 793 796 799 804 805 807 811 812 813 814 818 819 822 824 827 828 829 830 831 834 835 837 838 839 841 842 844 847 849 854 855 857 858 859 863 866
 0613: 1 4 6 9 13 20 26 28 41 45 72 74 78 83 86 88 94 97 104 106 121 128 131 138 158 163 165 187 191 193 202 205 207 359 361 362 363 367 370 372 382 385 387 403 404 405 406 410 420 422 427 449 455 457 459 460 462 464 465 468 470 471 475 476 479 502 509 514 520 530 532 533 534 535 559 592 597 599 602 604 606 609 614 617 618 621 629 633 634 644 649 663 664 667 674 687 690 691 697 700 706 710 713 722 726 729 739 744 748 749 755 756 758 762 764 768 772 775 783 785 794 797 800 802 803 806 808 815 817 820 821 825 833 836 840 843 848 850 853 861 864
 0614: 1000 360 402
 0615: 1 111 172 174 176 177 178 179 180 325 327 399 418 424 482 483 499 553
 0616: 2 52 108 116 117 120 123 125 170 185 238 258 259 265 275 345 354 374 378 389 390 411 415 425 439 481 500 522 528 544 549 561 566 569 624 627 642
 0617: 997 504 508
 0618: 911 360 402 504 508
 0619: 1 36 61 577
 0620: 528 360 402 504 508 541
 0621: 732 4 6 9 13 20 26 28 41 45 50 69 71 72 74 78 83 86 88 94 97 104 106 121 128 131 138 158 163 165 168 173 181 187 191 193 202 205 207 216 220 223 224 225 226 227 228 229 230 231 232 233 234 235 236 237 239 240 241 242 243 244 245 246 247 248 249 250 251 252 254 257 262 267 274 287 288 290 300 301 309 314 316 318 320 324 330 331 333 335 337 339 342 344 346 350 353 359 360 361 362 363 367 368 370 372 376 380 382 385 387 392 393 397 402 403 404 405 406 407 410 420 422 427 433 434 438 443 449 452 455 457 459 460 462 464 465 468 470 471 475 476 479 480 487 488 489 490 491 492 493 494 495 496 502 504 508 509 510 513 514 518 520 523 525 527 530 532 533 534 535 536 537 538 541 546 550 551 559 564 574 576 579 583 588 592 597 599 602 604 606 609 614 617 618 621 629 633 634 638 644 649 663 664 667 674 687 690 691 697 700 706 710 713 722 726 729 739 744 748 749 755 756 758 762 764 768 772 775 783 785 794 797 800 802 803 806 808 815 817 820 821 825 833 836 840 843 848 850 853 861 864
 0622: 1 54 57 201 377 400 529 531 595
 0623: 1 19 30 32 33 73 75 76 77 79 80 81 82 85 87 89 90 91 93 95 96 99 100 101 102 103 105 107 110 113 114 115 118 119 122 126 127 129 130 132 133 135 136 137 139 140 141 142 143 144 145 146 147 148 149 150 151 152 153 154 155 156 157 159 160 161 162 164 166 167 217 280 369 381 383 421 423 426 428 429 446 447 448 450 451 453 454 456 458 461 463 466 467 469 472 473 474 478 515 516 517 519 521
 0624: 957 31 567
 0625: 1 108 116 117 120 123 125 238 258 259 265 275 345 373 378 389 395 411 415 437 439 481 500 522 528 540 544 549 563 584 587 607 611 735 741 751 769 777 782 787 791 801 810 823 826 832 845 846 851 852 856 860 865
 0626: 956 31 567 641
 0627: 981 4 6 9 13 20 26 28 31 41 45 50 69 71 72 74 78 83 86 88 94 97 104 106 121 128 131 138 158 163 165 168 173 181 187 191 193 202 205 207 216 220 223 224 225 226 227 228 229 230 231 232 233 234 235 236 237 239 240 241 242 243 244 245 246 247 248 249 250 251 252 254 257 262 267 274 287 288 290 300 301 309 314 316 318 320 324 330 331 333 335 337 339 342 344 346 350 353 359 360 361 362 363 367 368 370 372 376 380 382 385 387 392 393 397 402 403 404 405 406 407 410 420 422 427 433 434 438 443 449 452 455 457 459 460 462 464 465 468 470 471 475 476 479 480 487 488 489 490 491 492 493 494 495 496 502 504 508 509 510 513 514 518 520 523 525 527 530 532 533 534 535 536 537 538 541 546 550 551 559 564 567 574 576 579 583 588 592 597 599 602 604 606 609 614 617 618 621 629 633 634 638 641 644 649 663 664 667 674 687 690 691 697 700 706 710 713 722 726 729 739 744 748 749 755 756 758 762 764 768 772 775 783 785 794 797 800 802 803 806 808 815 817 820 821 825 833 836 840 843 848 850 853 861 864
 0628: 1 108 116 117 120 123 125 258 259 265 275 373 389 395 415 439 544 549 563 584 587 607 611 735 741 751 769 777 782 787 791 801 810 823 826 832 845 846 851 852 856 860 865
 0629: 725 4 6 9 13 20 26 28 31 41 45 50 69 71 72 74 78 83 86 88 94 97 104 106 121 128 131 138 158 163 165 168 173 181 187 191 193 202 205 207 216 220 223 224 225 226 227 228 229 230 231 232 233 234 235 236 237 239 240 241 242 243 244 245 246 247 248 249 250 251 252 254 257 262 267 274 285 287 288 290 300 301 309 314 316 318 320 324 330 331 333 335 337 339 342 344 346 350 353 359 360 361 362 363 367 368 370 372 376 380 382 385 387 392 393 397 402 403 404 405 406 407 410 420 422 427 433 434 438 443 449 452 455 457 459 460 462 464 465 468 470 471 475 476 479 480 487 488 489 490 491 492 493 494 495 496 502 504 508 509 510 513 514 518 520 523 525 527 530 532 533 534 535 536 537 538 541 546 550 551 559 564 567 574 576 579 583 588 592 597 599 602 604 606 609 614 617 618 621 629 633 634 638 641 644 649 663 664 667 674 687 690 691 697 700 706 710 713 722 726 729 739 744 748 749 755 756 758 762 764 768 772 775 783 785 794 797 800 802 803 806 808 815 817 820 821 825 833 836 840 843 848 850 853 861 864
 0630: 1 108 116 117 120 123 125 373 389 395 415 563 584 587 607 611 735 741 751 769 777 782 787 791 801 810 823 826 832 845 846 851 852 856 860 865
 0631: 1 15 18 24 43 52 170 185 354 374 390 425 557 561 566 569 578 624 627 642
 0632: 516 15 18
 0633: 1 15 18 24 43 52 557 561 566 578
 0634: 966 15 18 578
 0635: 2 618 621 629 633 634
 0636: 516 15 18 52 578
 0637: 1 287 290 300 301 309 314 316 318 320 324 330 331 333 335 337 339 342 344 346 350 353 434 495 496 525 527 638
 0638: 515 15 18 43 52 578
 0639: 1 23 573 581 594 608
 0640: 1 255 260 261 263 264 266 269 271 272 273 431 432 505
 0641: 1000 24 557
 0642: 29 15 18 24 43 52 557 578
 0643: 1 255 260 261 263 264 271 272 273 431 432 505
 0644: 1 255 260 261 431 432 505
 0645: 1000 170 390
 0646: 1 255 260 261 431 432
 0647: 1 15 18 24 43 52 58 108 116 117 120 123 125 170 185 238 258 259 265 275 345 354 373 374 378 389 390 395 411 415 425 437 439 481 500 522 528 540 544 549 557 561 563 569 578 584 587 607 611 624 627 642 735 741 751 769 777 782 787 791 801 810 823 826 832 845 846 851 852 856 860 865
 0648: 2 15 18 24 43 52 58 108 116 117 120 123 125 170 185 238 345 354 373 374 378 389 390 395 411 415 425 437 481 500 522 528 540 557 561 563 569 578 584 587 607 611 624 627 642 735 741 751 769 777 782 787 791 801 810 823 826 832 845 846 851 852 856 860 865
 0649: 999 624 627
 0650: 965 354 624 627
 0651: 937 170 354 390 624 627
 0652: 1 4 6 9 13 20 26 28 41 45 50 69 71 72 74 78 83 86 88 94 97 104 106 121 128 131 138 158 163 165 168 173 181 187 191 193 202 205 207 224 225 226 227 228 229 230 231 232 233 234 235 236 237 239 240 241 242 243 244 245 246 247 248 249 250 251 252 254 257 262 267 274 287 288 290 300 301 309 314 316 318 320 324 330 331 333 335 337 339 342 344 346 350 353 359 361 362 363 367 370 372 376 380 382 385 387 392 393 397 403 404 405 406 407 410 420 422 427 433 434 438 449 452 455 457 459 460 462 464 465 468 470 471 475 476 479 480 487 488 489 490 491 492 493 494 495 496 502 509 514 520 523 525 527 530 532 533 534 535 536 537 538 546 550 551 559 574 576 579 583 588 592 597 599 602 604 606 609 614 617 618 621 629 633 634 638 644 649 663 664 667 674 687 690 691 697 700 706 710 713 722 726 729 739 744 748 749 755 756 758 762 764 768 772 775 783 785 794 797 800 802 803 806 808 815 817 820 821 825 833 836 840 843 848 850 853 861 864
 0653: 1 4 6 9 13 26 28 41 45 50 72 74 78 83 86 88 94 97 104 106 121 128 131 138 158 163 165 168 173 181 187 191 193 202 205 207 359 361 362 363 367 370 372 382 385 387 392 393 403 404 405 406 410 420 422 427 449 455 457 459 460 462 464 465 468 470 471 475 476 479 502 509 514 520 530 532 533 534 535 559 574 576 579 583 588 592 597 599 602 604 606 609 614 617 618 621 629 633 634 644 649 663 664 667 674 687 690 691 697 700 706 710 713 722 726 729 739 744 748 749 755 756 758 762 764 768 772 775 783 785 794 797 800 802 803 806 808 815 817 820 821 825 833 836 840 843 848 850 853 861 864
 0654: 1000 185 425
 0655: 1 4 6 9 13 26 28 97 187 644 649 663 664 667 674 687 690 691 697 700 706 710 713 722 726 729 739 744 748 749 755 756 758 762 764 768 772 775 783 785 794 797 800 802 803 806 808 815 817 820 821 825 833 836 840 843 848 850 853 861 864
 0656: 1 13 187
 0657: 991 569 642
 0658: 971 185 425 569 642
 0659: 1 410 541
 0660: 599 185 374 425 569 642
 0661: 467 170 185 354 374 390 425 569 624 627 642
 0662: 30 15 18 24 43 52 170 185 354 374 390 425 557 569 578 624 627 642
 0663: 1 47 171 175 182 391 619
 0664: 361 15 18 24 43 52 170 185 354 374 390 425 557 561 569 578 624 627 642
 0665: 1 769 782 787 791
 0666: 1 732 733 734 737 740 742 745 747 750 753 757 760 763 766 771 773 774 778 779 780 786 788 789 790 805 812 818 838 839
 0667: 1 206 211 214 215
 0668: 2 199 200 203 204 208
 0669: 1000 120 125
 0670: 39 116 120 125
 0671: 1 99 100 101 428 519
 0672: 1 21 22 25 29 37 39 40 42 379 591 596 601 610
 0673: 39 123 389
 0674: 450 116 120 123 125 389
 0675: 1 25 42 601
 0676: 1000 116 117 120 123 125 389
 0677: 1000 108 116 117 120 123 125 389
 0678: 1 25 601
 0679: 840 108 116 117 120 123 125 389 415
 0680: 1 283 432
 0681: 1 276 282 284 543 548
 0682: 975 238 481
 0683: 1 59 62 64 65 66 70 386
 0684: 1 59 62 66 70 386
 0685: 943 345 500
 0686: 925 238 345 481 500
 0687: 1 667 700 710 713
 0688: 802 238 345 481 500 528
 0689: 803 108 116 117 120 123 125 238 345 389 415 481 500 528
 0690: 1 663 664 706
 0691: 1 4 9 821 836 843 848 850
 0692: 1000 258 439
 0693: 2 396 409 539 542 565 635 636 637
 0694: 1000 258 259 439
 0695: 1 72 74 78 83 86 88 94 121 128 131 138 158 163 165 420 422 427 449 455 457 459 460 462 464 465 468 470 471 475 476 514 520
 0696: 1000 258 259 265 439
 0697: 1 109 124 213
 0698: 993 258 259 265 275 439
 0699: 1 27 35 36 61 98 573 608
 0700: 1 21 22 25 29 37 39 40 42 44 169 371 379 556 572 577 582 585 586 590 591 596 601 603 610 612 613 615
 0701: 951 544 549
 0702: 944 258 259 265 275 439 544 549
 0703: 282 108 116 117 120 123 125 238 258 259 265 275 345 389 415 439 481 500 528 544 549
 0704: 1 396 409 440 565 568 589 631 637
 0705: 1 409 440 565 568 589 631 637
 0706: 481 378 522
 0707: 2 132 133 135 137 143 146 148 150 152 156 157 159 164 447 517
 0708: 926 378 411 522
 0709: 1 326 328 329 332 334 336 343 398 552
 0710: 1 17 221 296 297 298 299 302 303 304 305 306 307 308 310 311 312 313 315 317 319 321 322 323 327 338 340 341 419 435 484 501 526 547 553
 0711: 990 437 540
 0712: 213 378 411 437 522 540
 0713: 1 296 297 298 299 302 303 304 305 306 307 308 310 311 312 313 327 338 340 341 419 435 484 547 553
 0714: 110 378 411 437 522 540 566
 0715: 169 108 116 117 120 123 125 238 258 259 265 275 345 378 389 411 415 437 439 481 500 522 528 540 544 549 566
 0716: 1 327 338 340 341 484 553
 0717: 1 11 14 34 38 47 48 51 53 55 56 59 60 62 63 64 65 66 67 68 70 84 92 109 124 134 171 175 182 188 189 190 192 194 196 197 198 210 213 218 219 222 253 255 256 260 261 263 264 266 268 269 270 271 272 273 276 277 278 279 281 282 283 284 286 291 295 348 355 364 365 366 375 384 386 388 391 394 401 408 412 413 416 430 431 432 441 442 444 445 477 485 486 503 505 506 511 512 543 545 548 554 558 560 562 570 571 575 580 593 598 616 619 620 632 640 645 647 648 651 652 653 655 656 658 659 660 661 665 666 668 669 670 672 673 675 676 678 680 681 682 684 685 686 688 689 692 695 698 701 702 703 705 707 708 709 712 714 716 717 718 719 721 723 724 725 727 728 738 761 795 798 809 816 862
 0718: 1 14 51 55 56 253 255 260 261 263 264 266 269 271 272 273 276 277 279 281 282 283 284 286 416 430 431 432 505 543 548 554 620 645 647 648 651 652 653 655 656 658 659 660 661 666 668 669 672 673 675 676 678 680 681 682 685 686 688 689 692 698 702 703 707 708 709 712 714 717 718 719 723 725
 0719: 1 14 51 55 56 253 255 260 261 263 264 266 269 271 272 273 276 277 279 281 282 283 284 430 431 432 505 543 548 554 620 645 647 648 651 652 653 655 656 658 659 660 661 666 668 669 672 673 675 676 678 680 681 682 685 686 688 689 692 698 702 703 707 708 709 712 714 717 718 719 723 725
 0720: 1000 735 810
 0721: 3 130 132 133 135 136 137 139 140 141 142 147 154 447 515 516
 0722: 1000 735 741 810
 0723: 1 33 57 217 369
 0724: 866 735 741 791 810
 0725: 2 49 61 183 184 186 195 358 436
 0726: 2 49 61 183 184 186 195 436
 0727: 995 782 787
 0728: 109 735 741 782 787 791 810
 0729: 2 49 61 195
 0730: 2 16 21 22 23 25 27 29 35 36 37 39 40 42 44 46 98 169 199 200 203 204 206 208 209 211 212 214 215 371 379 396 409 440 539 542 556 565 568 572 573 577 581 582 585 586 589 590 591 594 596 601 603 605 608 610 612 613 615 622 623 625 626 628 631 635 636 637 639 643
 0731: 864 769 777
 0732: 294 735 741 769 777 782 787 791 810
 0733: 2 21 22 23 25 27 29 35 36 37 39 40 42 44 46 98 169 371 379 556 572 573 577 581 582 585 586 591 594 596 601 603 608 610 612 613 615 622 623 625 626 628
 0734: 949 735 741 751 769 777 782 787 791 810
 0735: 2 23 27 35 36 98 573 581 594 608
 0736: 2 11 12 17 34 38 47 48 53 59 60 62 63 64 65 66 67 68 70 84 92 109 111 112 124 134 171 172 174 175 176 177 178 179 180 182 188 189 190 192 194 196 197 198 210 213 221 256 268 270 278 286 289 291 292 293 294 295 296 297 298 299 302 303 304 305 306 307 308 310 311 312 313 315 317 319 321 322 323 325 326 327 328 329 332 334 336 338 340 341 343 347 348 349 351 352 355 356 357 364 365 366 375 384 386 388 391 394 398 399 401 408 412 413 417 418 419 424 435 477 482 483 484 485 486 497 498 499 501 503 506 524 526 545 547 552 553 558 560 562 570 571 575 580 593 598 600 616 619 630 632 640 665 670 684 695 701 705 716 721 724 727 728 738 761 795 798 809 816 862
 0737: 1 11 12 34 38 47 48 53 59 60 62 63 64 65 66 67 68 70 84 92 109 112 124 134 171 172 174 175 176 177 178 179 180 182 188 189 190 192 194 196 197 198 210 213 256 268 270 278 289 291 295 348 355 364 365 366 375 384 386 388 391 394 401 408 412 413 417 424 477 485 486 497 498 499 503 506 524 545 558 560 562 570 571 575 580 593 598 600 616 619 630 632 640 665 670 684 695 701 705 716 721 724 727 728 738 761 795 798 809 816 862
 0738: 2 11 12 34 38 47 48 53 59 60 62 63 64 65 66 67 68 70 84 92 109 124 134 171 172 174 175 176 177 178 179 180 182 188 189 190 192 194 196 197 198 210 213 256 268 270 278 289 291 295 348 355 364 365 366 375 384 386 388 391 394 401 408 412 413 424 477 485 486 497 498 499 503 506 524 545 558 560 562 570 571 575 580 593 598 616 619 632 640 665 670 684 695 701 705 716 721 724 727 728 738 761 795 798 809 816 862
 0739: 1 38 571
 0740: 1000 845 846
 0741: 2 10 218 219 222 253 414 441 442 444 445 507 511 512 555 646 650 654 657 662 671 677 679 683 693 694 696 699 704 711 715 720
 0742: 776 845 846 851
 0743: 776 832 845 846 851
 0744: 747 823 832 845 846 851
 0745: 2 7 822 824
 0746: 989 823 826 832 845 846 851
 0747: 2 7 822
 0748: 782 823 826 832 845 846 851 852
 0749: 1 21 22 23 25 27 29 35 36 37 39 40 42 44 46 61 98 169 371 379 396 409 539 542 556 565 568 572 573 577 581 582 585 586 589 590 591 594 596 601 603 605 608 610 612 613 615 622 623 625 626 628 631 635 636 637
 0750: 2 84 92 109 124 134 213 375 384 388 394 477
 0751: 911 856 865
 0752: 834 823 826 832 845 846 851 852 856 865
 0753: 1 23 25 27 35 98 573 581 594 608
 0754: 836 823 826 832 845 846 851 852 856 860 865
 0755: 768 801 823 826 832 845 846 851 852 856 860 865
 0756: 958 735 741 751 769 777 782 787 791 801 810 823 826 832 845 846 851 852 856 860 865
 0757: 1000 395 735 741 751 769 777 782 787 791 801 810 823 826 832 845 846 851 852 856 860 865
 0758: 1 25 27 35 98 573 581 608
 0759: 1 25 27 35 98
 0760: 1 21 22 29 36 37 39 40 42 44 61 169 371 379 556 572 577 582 585 586 591 596 601 603 610 612 613 615 639
 0761: 752 587 611
 0762: 564 563 587 611
 0763: 1 21 22 29 36 37 39 40 42 44 61 371 379 556 572 577 582 585 586 591 596 601 603 610 612 613 615
 0764: 514 563 587 607 611
 0765: 1 29 36 37 39 40 42 44 61 371 379 556 572 577 582 585 586 591 596 601 603 610 612 613 615
 0766: 464 563 584 587 607 611
 0767: 712 395 563 584 587 607 611 735 741 751 769 777 782 787 791 801 810 823 826 832 845 846 851 852 856 860 865
 0768: 161 373 395 563 584 587 607 611 735 741 751 769 777 782 787 791 801 810 823 826 832 845 846 851 852 856 860 865
 0769: 210 108 116 117 120 123 125 238 258 259 265 275 345 373 378 389 395 411 415 437 439 481 500 522 528 540 544 549 563 566 584 587 607 611 735 741 751 769 777 782 787 791 801 810 823 826 832 845 846 851 852 856 860 865
 0770: 649 15 18 24 43 52 108 116 117 120 123 125 170 185 238 258 259 265 275 345 354 373 374 378 389 390 395 411 415 425 437 439 481 500 522 528 540 544 549 557 561 563 566 569 578 584 587 607 611 624 627 642 735 741 751 769 777 782 787 791 801 810 823 826 832 845 846 851 852 856 860 865
 0771: 565 4 6 9 13 15 18 20 24 26 28 31 41 43 45 50 52 69 71 72 74 78 83 86 88 94 97 104 106 108 116 117 120 121 123 125 128 131 138 158 163 165 168 170 173 181 185 187 191 193 202 205 207 216 220 223 224 225 226 227 228 229 230 231 232 233 234 235 236 237 238 239 240 241 242 243 244 245 246 247 248 249 250 251 252 254 257 258 259 262 265 267 274 275 285 287 288 290 300 301 309 314 316 318 320 324 330 331 333 335 337 339 342 344 345 346 350 353 354 359 360 361 362 363 367 368 370 372 373 374 376 378 380 382 385 387 389 390 392 393 395 397 402 403 404 405 406 407 410 411 415 420 422 425 427 433 434 437 438 439 443 449 452 455 457 459 460 462 464 465 468 470 471 475 476 479 480 481 487 488 489 490 491 492 493 494 495 496 500 502 504 508 509 510 513 514 518 520 522 523 525 527 528 530 532 533 534 535 536 537 538 540 541 544 546 549 550 551 557 559 561 563 564 566 567 569 574 576 578 579 583 584 587 588 592 597 599 602 604 606 607 609 611 614 617 618 621 624 627 629 633 634 638 641 642 644 649 663 664 667 674 687 690 691 697 700 706 710 713 722 726 729 735 739 741 744 748 749 751 755 756 758 762 764 768 769 772 775 777 782 783 785 787 791 794 797 800 801 802 803 806 808 810 815 817 820 821 823 825 826 832 833 836 840 843 845 846 848 850 851 852 853 856 860 861 864 865
 0772: 1 51 55 56 255 260 261 263 264 266 269 271 272 273 276 277 279 281 282 283 284 378 430 431 432 505 543 548 554 620
 0773: 970 4 6 9 13 15 18 20 24 26 28 31 41 43 45 50 52 58 69 71 72 74 78 83 86 88 94 97 104 106 108 116 117 120 121 123 125 128 131 138 158 163 165 168 170 173 181 185 187 191 193 202 205 207 216 220 223 224 225 226 227 228 229 230 231 232 233 234 235 236 237 238 239 240 241 242 243 244 245 246 247 248 249 250 251 252 254 257 258 259 262 265 267 274 275 285 287 288 290 300 301 309 314 316 318 320 324 330 331 333 335 337 339 342 344 345 346 350 353 354 359 360 361 362 363 367 368 370 372 373 374 376 378 380 382 385 387 389 390 392 393 395 397 402 403 404 405 406 407 410 411 415 420 422 425 427 433 434 437 438 439 443 449 452 455 457 459 460 462 464 465 468 470 471 475 476 479 480 481 487 488 489 490 491 492 493 494 495 496 500 502 504 508 509 510 513 514 518 520 522 523 525 527 528 530 532 533 534 535 536 537 538 540 541 544 546 549 550 551 557 559 561 563 564 566 567 569 574 576 578 579 583 584 587 588 592 597 599 602 604 606 607 609 611 614 617 618 621 624 627 629 633 634 638 641 642 644 649 663 664 667 674 687 690 691 697 700 706 710 713 722 726 729 735 739 741 744 748 749 751 755 756 758 762 764 768 769 772 775 777 782 783 785 787 791 794 797 800 801 802 803 806 808 810 815 817 820 821 823 825 826 832 833 836 840 843 845 846 848 850 851 852 853 856 860 861 864 865
 0774: 1 51 55 56 378 430 554 620
 0775: 2 0 1 2 3 5 7 8 14 16 19 21 22 23 25 27 29 30 32 33 35 36 37 39 40 42 44 46 49 51 54 55 56 57 61 73 75 76 77 79 80 81 82 85 87 89 90 91 93 95 96 98 99 100 101 102 103 105 107 110 113 114 115 118 119 122 126 127 129 130 132 133 135 136 137 139 140 141 142 143 144 145 146 147 148 149 150 151 152 153 154 155 156 157 159 160 161 162 164 166 167 169 183 184 186 195 199 200 201 203 204 206 208 209 211 212 214 215 217 255 260 261 263 264 266 269 271 272 273 276 277 279 280 281 282 283 284 358 369 371 377 378 379 381 383 396 400 409 421 423 426 428 429 430 431 432 436 440 446 447 448 450 451 453 454 456 458 461 463 466 467 469 472 473 474 478 505 515 516 517 519 521 529 531 539 542 543 548 554 556 565 568 572 573 577 581 582 585 586 589 590 591 594 595 596 601 603 605 608 610 612 613 615 620 622 623 625 626 628 631 635 636 637 639 643 730 731 732 733 734 736 737 740 742 743 745 746 747 750 752 753 754 757 759 760 763 765 766 767 770 771 773 774 776 778 779 780 781 784 786 788 789 790 792 793 796 799 804 805 807 811 812 813 814 818 819 822 824 827 828 829 830 831 834 835 837 838 839 841 842 844 847 849 854 855 857 858 859 863 866
 0776: 1000 645 723
 0777: 3 11 12 17 34 38 47 48 53 59 60 62 63 64 65 66 67 68 70 84 92 109 111 112 124 134 171 172 174 175 176 177 178 179 180 182 188 189 190 192 194 196 197 198 210 213 218 219 221 222 253 256 268 270 278 286 289 291 292 293 294 295 296 297 298 299 302 303 304 305 306 307 308 310 311 312 313 315 317 319 321 322 323 325 326 327 328 329 332 334 336 338 340 341 343 347 348 349 351 352 355 356 357 364 365 366 375 384 386 388 391 394 398 399 401 408 412 413 417 418 419 424 435 441 442 444 445 477 482 483 484 485 486 497 498 499 501 503 506 511 512 524 526 545 547 552 553 558 560 562 570 571 575 580 593 598 616 619 632 640 665 670 684 695 701 705 716 721 724 727 728 738 761 795 798 809 816 862
 0778: 965 645 676 723
 0779: 3 11 34 38 47 48 53 59 60 62 63 64 65 66 67 68 70 84 92 109 124 134 171 172 174 175 176 177 178 179 180 182 188 189 190 192 194 196 197 198 210 213 218 219 222 253 256 268 270 278 289 291 295 348 355 364 365 366 375 384 386 388 391 394 401 408 412 413 424 441 442 444 445 477 485 486 497 498 499 503 506 511 512 524 545 558 560 562 570 571 575 580 593 598 616 619 632 640 665 670 684 695 701 705 716 721 724 727 728 738 761 795 798 809 816 862
 0780: 1 210 348 355 401 570
 0781: 953 698 725
 0782: 953 645 676 698 723 725
 0783: 1 11 34 38 47 48 53 60 68 84 92 109 124 134 171 175 182 213 256 268 270 278 291 295 375 384 388 391 394 412 477 545 558 560 562 571 575 580 593 598 616 619 632 640 665 670 684 695 701 705 716 721 724 728 738 761 795 798 809 816 862
 0784: 1 11 34 38 47 48 53 60 68 84 92 109 124 134 213 256 268 270 278 291 295 375 384 388 391 394 412 477 545 558 560 562 571 575 580 593 598 616 619 640 665 670 684 695 701 705 716 721 724 728 738 761 795 798 809 816 862
 0785: 1000 673 675
 0786: 704 645 673 675 676 698 723 725
 0787: 1 11 34 38 47 48 53 375 391 412 558 560 562 571 575 580 593 598 616 619 640 665 670 684 695 701 705 716 721 724 728 738 761 795 798 809 816 862
 0788: 1 11 34 48 53 412 562 640 665 670 684 695 701 705 716 721 724 728 738 761 795 798 809 816 862
 0789: 998 714 717
 0790: 727 645 673 675 676 698 714 717 723 725
 0791: 1 412 640
 0792: 1 647 648 651 678 680 681 685 686 688 692 718 719
 0793: 1000 652 653
 0794: 2 4 6 9 13 20 26 28 41 45 50 72 74 78 83 86 88 94 97 104 106 121 128 131 138 158 163 165 168 173 181 187 191 193 202 205 207 216 220 223 224 225 226 227 228 229 230 231 232 233 234 235 236 237 239 240 241 242 243 244 245 246 247 248 249 250 251 252 359 361 362 363 367 368 370 372 380 382 385 387 392 393 397 403 404 405 406 410 420 422 427 433 438 443 449 455 457 459 460 462 464 465 468 470 471 475 476 479 480 487 489 490 491 492 493 494 502 509 510 513 514 518 520 530 532 533 534 535 536 537 538 559 564 576 579 583 588 592 597 599 602 604 606 609 614 617 618 621 629 633 634 644 649 663 664 667 674 687 690 691 697 700 706 710 713 722 726 729 739 744 748 749 755 756 758 762 764 768 772 775 783 785 794 797 800 802 803 806 808 815 817 820 821 825 833 836 840 843 848 850 853 861 864
 0795: 2 216 220 223 368 443 510 513 518 564
 0796: 1000 655 656
 0797: 1000 652 653 655 656
 0798: 1 4 6 9 13 20 26 28 41 45 72 74 78 83 86 88 94 97 104 106 121 128 131 138 158 163 165 187 191 193 359 361 362 363 367 370 372 382 385 387 403 404 405 406 410 420 422 427 449 455 457 459 460 462 464 465 468 470 471 475 476 502 509 514 520 530 532 533 534 535 559 597 599 602 604 606 609 614 617 618 621 629 633 634 644 649 663 664 667 674 687 690 691 697 700 706 710 713 722 726 729 739 744 748 749 755 756 758 762 764 768 772 775 783 785 794 797 800 802 803 806 808 815 817 820 821 825 833 836 840 843 848 850 853 861 864
 0799: 999 652 653 655 656 660
 0800: 1 41 45 597 599 602 604 606 609 614 617 618 621 629 633 634
 0801: 998 652 653 655 656 660 702
 0802: 1 41 597 599 602 604 606 609 614
 0803: 1 375 571 580 616
 0804: 969 659 703
 0805: 1000 652 653 655 656 659 660 702 703
 0806: 878 645 652 653 655 656 659 660 673 675 676 698 702 703 714 717 723 725
 0807: 1 19 30 32 33 49 54 57 73 75 76 77 79 80 81 82 85 87 89 90 91 93 95 96 99 100 101 102 103 105 107 110 113 114 115 118 119 122 126 127 129 130 132 133 135 136 137 139 140 141 142 143 144 145 146 147 148 149 150 151 152 153 154 155 156 157 159 160 161 162 164 166 167 183 184 186 201 217 280 369 377 381 383 400 421 423 426 428 429 436 446 447 448 450 451 453 454 456 458 461 463 466 467 469 472 473 474 478 515 516 517 519 521 529 531 595
 0808: 1 19 49 54 57 183 184 186 201 377 400 436 529 531 595
 0809: 1000 647 686
 0810: 1 16 21 22 23 25 27 29 35 36 37 39 40 42 44 46 61 98 169 195 199 200 203 204 206 208 209 211 212 214 215 358 371 379 396 409 440 539 542 556 565 568 572 573 577 581 582 585 586 589 590 591 594 596 601 603 605 608 610 612 613 615 622 623 625 626 628 631 635 636 637 639 643
 0811: 1 4 6 9 13 20 26 28 41 45 50 72 74 78 83 86 88 94 97 104 106 121 128 131 138 158 163 165 168 173 181 187 191 193 202 205 207 216 220 223 224 225 226 227 228 229 230 231 232 233 234 235 236 237 239 240 241 242 243 244 245 246 247 248 249 250 251 252 359 361 362 363 367 368 370 372 376 380 382 385 387 392 393 397 403 404 405 406 410 420 422 427 433 438 443 449 455 457 459 460 462 464 465 468 470 471 475 476 479 480 487 489 490 491 492 493 494 502 509 510 513 514 518 520 530 532 533 534 535 536 537 538 559 564 576 579 583 588 592 597 599 602 604 606 609 614 617 618 621 629 633 634 644 649 663 664 667 674 687 690 691 697 700 706 710 713 722 726 729 739 744 748 749 755 756 758 762 764 768 772 775 783 785 794 797 800 802 803 806 808 815 817 820 821 825 833 836 840 843 848 850 853 861 864
 0812: 1000 681 688
 0813: 996 647 681 686 688
 0814: 1 4 6 9 13 20 26 28 41 45 50 72 74 78 83 86 88 94 97 104 106 121 128 131 138 158 163 165 168 173 181 187 191 193 202 205 207 359 361 362 363 367 370 372 382 385 387 392 393 403 404 405 406 410 420 422 427 449 455 457 459 460 462 464 465 468 470 471 475 476 479 502 509 514 520 530 532 533 534 535 576 579 583 588 592 597 599 602 604 606 609 614 617 618 621 629 633 634 644 649 663 664 667 674 687 690 691 697 700 706 710 713 722 726 729 739 744 748 749 755 756 758 762 764 768 772 775 783 785 794 797 800 802 803 806 808 815 817 820 821 825 833 836 840 843 848 850 853 861 864
 0815: 992 647 681 686 688 692
 0816: 1 4 6 9 13 20 26 28 45 50 72 74 78 83 86 88 94 97 104 106 121 128 131 138 158 163 165 168 173 181 187 191 193 202 205 207 359 361 362 363 367 370 372 382 385 387 392 393 403 404 405 406 410 420 422 427 449 455 457 459 460 462 464 465 468 470 471 475 476 479 502 509 514 520 530 532 533 534 535 576 579 583 588 599 602 604 606 609 614 617 618 621 629 633 634 644 649 663 664 667 674 687 690 691 697 700 706 710 713 722 726 729 739 744 748 749 755 756 758 762 764 768 772 775 783 785 794 797 800 802 803 806 808 815 817 820 821 825 833 836 840 843 848 850 853 861 864
 0817: 929 647 648 681 686 688 692
 0818: 1 15 18 24 43 52 170 185 354 374 378 390 411 425 522 557 561 566 569 578 624 627 642
 0819: 1 645 651 652 653 655 656 659 660 673 675 676 678 680 682 685 698 702 703 714 717 718 719 723 725
 0820: 936 651 685
 0821: 930 647 648 651 681 685 686 688 692
 0822: 2 645 651 673 675 676 678 682 685 698 714 717 718 719 723 725
 0823: 1 124 477
 0824: 1 426 428 519
 0825: 1000 718 719
 0826: 978 678 718 719
 0827: 2 488 536
 0828: 770 678 682 718 719
 0829: 782 647 648 651 678 681 682 685 686 688 692 718 719
 0830: 804 645 647 648 651 652 653 655 656 659 660 673 675 676 678 681 682 685 686 688 692 698 702 703 714 717 718 719 723 725
 0831: 1 645 652 653 655 656 659 660 673 675 676 698 702 703 723 725
 0832: 1 91 96 463
 0833: 860 680 689
 0834: 834 645 647 648 651 652 653 655 656 659 660 673 675 676 678 680 681 682 685 686 688 689 692 698 702 703 714 717 718 719 723 725
 0835: 1 0 1 2 3 5 7 8 14 16 19 21 22 23 25 27 29 30 32 33 35 36 37 39 40 42 44 46 49 51 54 55 56 57 61 73 75 76 77 79 80 81 82 85 87 89 90 91 93 95 96 98 99 100 101 102 103 105 107 110 113 114 115 118 119 122 126 127 129 130 132 133 135 136 137 139 140 141 142 143 144 145 146 147 148 149 150 151 152 153 154 155 156 157 159 160 161 162 164 166 167 169 183 184 186 195 199 200 201 203 204 206 208 209 211 212 214 215 217 255 260 261 263 264 266 269 271 272 273 276 277 279 280 281 282 283 284 358 369 371 377 379 381 383 396 400 409 421 423 426 428 429 430 431 432 436 440 446 447 448 450 451 453 454 456 458 461 463 466 467 469 472 473 474 478 505 515 516 517 519 521 529 531 539 542 543 548 556 565 568 572 573 577 581 582 585 586 589 590 591 594 595 596 601 603 605 608 610 612 613 615 622 623 625 626 628 631 635 636 637 639 643 730 731 732 733 734 736 737 740 742 743 745 746 747 750 752 753 754 757 759 760 763 765 766 767 770 771 773 774 776 778 779 780 781 784 786 788 789 790 792 793 796 799 804 805 807 811 812 813 814 818 819 822 824 827 828 829 830 831 834 835 837 838 839 841 842 844 847 849 854 855 857 858 859 863 866
 0836: 2 10 11 12 17 34 38 47 48 53 59 60 62 63 64 65 66 67 68 70 84 92 109 111 124 134 171 172 174 175 176 177 178 179 180 182 188 189 190 192 194 196 197 198 210 213 218 219 221 222 253 256 268 270 278 286 289 291 292 293 294 295 296 297 298 299 302 303 304 305 306 307 308 310 311 312 313 315 317 319 321 322 323 325 326 327 328 329 332 334 336 338 340 341 343 347 348 349 351 352 355 356 357 364 365 366 375 384 386 388 391 394 398 399 401 408 412 413 414 416 418 419 424 435 441 442 444 445 477 482 483 484 485 486 497 498 499 501 503 506 507 511 512 524 526 545 547 552 553 554 555 558 560 562 570 571 575 580 593 598 600 616 619 620 630 632 640 646 650 654 657 662 665 670 671 677 679 683 684 693 694 695 696 699 701 704 705 711 715 716 720 721 724 727 728 738 761 795 798 809 816 862
 0837: 2 10 414 507 554 555 600 620 630 646 650 654 657 662 671 677 679 683 693 694 696 699 704 711 715 720
 0838: 763 661 709
 0839: 749 658 661 709
 0840: 2 10 554 600 620 630 646 650 654 657 662 671 677 679 683 693 694 696 699 704 711 715 720
 0841: 2 41 45 50 168 173 181 202 205 207 392 393 479 559 576 579 583 588 592 597 599 602 604 609 614 617 618 621 629 633 634
 0842: 2 599 602 604 609 614
 0843: 992 707 708
 0844: 746 666 707 708
 0845: 2 4 6 9 13 20 26 28 72 74 78 83 86 88 94 97 104 106 121 128 131 138 158 163 165 187 191 193 359 361 362 363 367 370 372 382 385 387 403 404 405 406 410 420 422 427 449 455 457 459 460 462 464 465 468 470 471 475 476 502 509 514 520 530 532 533 534 535 606 644 649 663 664 667 674 687 690 691 697 700 706 710 713 722 726 729 739 744 748 749 755 756 758 762 764 768 772 775 783 785 794 797 800 802 803 806 808 815 817 820 821 825 833 836 840 843 848 850 853 861 864
 0846: 669 666 707 708 712
 0847: 916 658 661 666 707 708 709 712
 0848: 2 4 6 9 797 800 802 817 821 825 833 836 840 843 848 850 853 861
 0849: 2 4 6 9 817 821 825 833 836 840 843 848 850 853 861
 0850: 1 0 1 2 3 5 7 8 16 199 200 203 204 206 208 209 211 212 214 215 396 409 440 565 568 589 605 631 637 639 643 730 731 732 733 734 736 737 740 742 743 745 746 747 750 752 753 754 757 759 760 763 765 766 767 770 771 773 774 776 778 779 780 781 784 786 788 789 790 792 793 796 799 804 805 807 811 812 813 814 818 819 822 824 827 828 829 830 831 834 835 837 838 839 841 842 844 847 849 854 855 857 858 859 863 866
 0851: 864 669 672
 0852: 960 668 669 672
 0853: 938 658 661 666 668 669 672 707 708 709 712
 0854: 995 645 647 648 651 652 653 655 656 658 659 660 661 666 668 669 672 673 675 676 678 680 681 682 685 686 688 689 692 698 702 703 707 708 709 712 714 717 718 719 723 725
 0855: 486 4 6 9 13 15 18 20 24 26 28 31 41 43 45 50 52 58 69 71 72 74 78 83 86 88 94 97 104 106 108 116 117 120 121 123 125 128 131 138 158 163 165 168 170 173 181 185 187 191 193 202 205 207 216 220 223 224 225 226 227 228 229 230 231 232 233 234 235 236 237 238 239 240 241 242 243 244 245 246 247 248 249 250 251 252 254 257 258 259 262 265 267 274 275 285 287 288 290 300 301 309 314 316 318 320 324 330 331 333 335 337 339 342 344 345 346 350 353 354 359 360 361 362 363 367 368 370 372 373 374 376 378 380 382 385 387 389 390 392 393 395 397 402 403 404 405 406 407 410 411 415 420 422 425 427 433 434 437 438 439 443 449 452 455 457 459 460 462 464 465 468 470 471 475 476 479 480 481 487 488 489 490 491 492 493 494 495 496 500 502 504 508 509 510 513 514 518 520 522 523 525 527 528 530 532 533 534 535 536 537 538 540 541 544 546 549 550 551 557 559 561 563 564 566 567 569 574 576 578 579 583 584 587 588 592 597 599 602 604 606 607 609 611 614 617 618 621 624 627 629 633 634 638 641 642 644 645 647 648 649 651 652 653 655 656 658 659 660 661 663 664 666 667 668 669 672 673 674 675 676 678 680 681 682 685 686 687 688 689 690 691 692 697 698 700 702 703 706 707 708 709 710 712 713 714 717 718 719 722 723 725 726 729 735 739 741 744 748 749 751 755 756 758 762 764 768 769 772 775 777 782 783 785 787 791 794 797 800 801 802 803 806 808 810 815 817 820 821 823 825 826 832 833 836 840 843 845 846 848 850 851 852 853 856 860 861 864 865
 0856: 1 144 164
 0857: 1 126 127 129 130 132 133 135 136 137 139 140 141 142 143 145 146 147 148 149 150 151 152 153 154 155 156 157 159 160 161 515 516 517
 0858: 1 126 127 129 130 136 139 140 141 142 143 145 146 147 148 149 150 151 152 153 154 155 156 157 159 160 161 515 516 517
 0859: 731 646 650
 0860: 1 126 127 129 130 136 139 140 141 142 145 147 149 151 153 154 155 160 161 515 516
 0861: 810 646 650 683
 0862: 1 136 139 140 141 142 145 147 149 151 153 154 155 515 516
 0863: 1 83 86 88 94 420 422 427 449 455 457 459 462 464 465 468 520
 0864: 1000 654 657
 0865: 1 462 464 465 520
 0866: 1000 654 657 699
 0867: 2 10 11 12 17 34 38 47 48 51 53 55 56 59 60 62 63 64 65 66 67 68 70 84 92 109 111 112 124 134 171 172 174 175 176 177 178 179 180 182 188 189 190 192 194 196 197 198 210 213 218 219 221 222 253 255 256 260 261 263 264 266 268 269 270 271 272 273 276 277 278 279 281 282 283 284 289 291 292 293 294 295 296 297 298 299 302 303 304 305 306 307 308 310 311 312 313 315 317 319 321 322 323 325 326 327 328 329 332 334 336 338 340 341 343 347 348 349 351 352 355 356 357 364 365 366 375 384 386 388 391 394 398 399 401 408 412 413 414 417 418 419 424 430 431 432 435 441 442 444 445 477 482 483 484 485 486 497 498 499 501 503 505 506 507 511 512 524 526 543 545 547 548 552 553 554 555 558 560 562 570 571 575 580 593 598 600 616 619 620 630 632 640 646 650 654 657 662 665 670 671 677 679 683 684 693 694 695 696 699 701 704 705 711 715 716 720 721 724 727 728 738 761 795 798 809 816 862
 0868: 2 732 734 737 740 747 750 766 771 774 779 788 790 818
 0869: 335 662 704
 0870: 1 296 297 298 299 302 303 304 305 306 307 308 310 311 312 313 326 419 435 547 552
 0871: 1000 662 704 711
 0872: 884 654 657 662 699 704 711
 0873: 1 296 297 298 299 302 303 304 305 306 307 308 311 312 313 419 435 547
 0874: 1 11 34 38 47 48 53 59 60 62 63 64 65 66 67 68 70 84 92 109 124 134 171 175 182 188 189 190 192 194 196 197 198 210 213 218 219 222 253 256 268 270 278 291 295 348 355 364 365 366 375 384 386 388 391 394 401 408 412 413 441 442 444 445 477 485 486 503 506 511 512 545 558 560 562 570 571 575 580 593 598 616 619 632 640 665 670 684 695 701 705 716 721 724 728 738 761 795 798 809 816 862
 0875: 577 693 694
 0876: 983 654 657 662 693 694 699 704 711
 0877: 1 84 92 109 124 134 210 213 388 394 477 570
 0878: 929 654 657 662 671 693 694 699 704 711
 0879: 1 52 108 116 117 120 123 125 170 185 238 258 259 265 275 285 345 354 374 378 389 390 411 415 425 439 481 500 522 528 549 566 569 624 627 642
 0880: 531 654 657 662 671 677 693 694 699 704 711
 0881: 1 108 116 117 120 123 125 238 258 259 265 275 285 345 389 415 439 481 500 528 566
 0882: 1 258 259 265 275 285 439
 0883: 877 696 720
 0884: 878 654 657 662 671 677 693 694 696 699 704 711 720
 0885: 1 374 411 522 549
 0886: 999 654 657 662 671 677 693 694 696 699 704 711 715 720
 0887: 794 646 650 654 657 662 671 677 683 693 694 696 699 704 711 715 720
 0888: 782 10 646 650 654 657 662 671 677 683 693 694 696 699 704 711 715 720
 0889: 1 374 549
 0890: 1 1 2 7 730 731 736 743 746 752 754 759 765 767 770 776 781 784 792 793 811 819 822 824 828 834 844 855 858 863
 0891: 240 600 630
 0892: 1 396 539 542 565 605 635 636 637
 0893: 863 600 630 679
 0894: 727 10 600 630 646 650 654 657 662 671 677 679 683 693 694 696 699 704 711 715 720
 0895: 1 396 565 635 637
 0896: 1 396 565 637
 0897: 2 11 12 17 34 38 47 48 53 59 60 62 63 64 65 66 67 68 70 84 92 109 111 124 134 171 172 174 175 176 177 178 179 180 182 188 189 190 192 194 196 197 198 210 213 218 219 221 222 253 256 268 270 278 286 289 291 292 293 294 295 296 297 298 299 302 303 304 305 306 307 308 310 311 312 313 315 317 319 321 322 323 325 326 327 328 329 332 334 336 338 340 341 343 347 348 349 351 352 355 356 357 364 365 366 375 384 386 388 391 394 398 399 401 408 412 413 418 419 424 435 441 442 444 445 477 482 483 484 485 486 497 498 499 501 503 506 511 512 524 526 545 547 552 553 558 560 562 570 571 575 580 593 598 616 619 632 640 665 670 684 695 701 705 716 721 724 727 728 738 761 795 798 809 816 862
 0898: 544 414 507
 0899: 485 253 414 507
 0900: 415 10 253 414 507 600 630 646 650 654 657 662 671 677 679 683 693 694 696 699 704 711 715 720
 0901: 2 111 286 325 399 418 482 483
 0902: 2 15 18 24 52 108 116 117 120 123 125 170 185 238 258 259 265 275 345 354 373 374 378 389 390 395 411 415 425 437 439 481 500 522 528 540 544 549 557 561 563 566 569 578 584 587 607 611 624 627 642 735 741 751 769 777 782 787 791 801 810 823 826 832 845 846 851 852 856 860 865
 0903: 1000 112 417
 0904: 362 10 112 253 414 417 507 600 630 646 650 654 657 662 671 677 679 683 693 694 696 699 704 711 715 720
 0905: 2 15 18 24 52 108 116 117 120 123 125 170 185 238 258 259 265 275 345 354 374 378 389 390 411 415 425 439 481 500 522 528 544 549 557 561 566 569 578 624 627 642
 0906: 1 314 316 318 320 324 330 331 333 335 337 339 342 344 495 496 525 527 551
 0907: 100 12 524
 0908: 1 143 146 148 150 152 156 157
 0909: 2 58 373 437 540 563 584 587 607 611
 0910: 1000 289 498
 0911: 3 254 257 262 267 274 287 290 300 301 309 314 316 318 320 324 330 331 333 335 337 339 342 344 346 350 353 407 434 488 495 496 523 525 527 546 550 551 638
 0912: 1000 289 497 498
 0913: 238 12 289 497 498 524
 0914: 1 254 257 262 267 274 407 488 546 550
 0915: 1 19 57 377
 0916: 1000 172 424
 0917: 1 124 134 477
 0918: 1 327 338 340 341
 0919: 1 13 20 26 28 97 187 363
 0920: 70 176 499
 0921: 1 13 363
 0922: 343 176 180 499
 0923: 756 174 176 180 499
 0924: 971 172 174 176 180 424 499
 0925: 1 730 731 736 743 746 752 754 759 765 767 770 776 781 784 792 793 796 811 819
 0926: 1 0 3 5 829 830 831 835 837 857
 0927: 1000 177 178
 0928: 1 189 197 198
 0929: 997 177 178 179
 0930: 1000 172 174 176 177 178 179 180 424 499
 0931: 624 12 172 174 176 177 178 179 180 289 424 497 498 499 524
 0932: 1 695 724
 0933: 1 15 18 24 43 52 185 373 374 395 425 557 561 563 569 578 584 587 607 611 642 735 741 751 769 777 782 787 791 801 810 823 826 832 845 846 851 852 856 860 865
 0934: 1000 111 418
 0935: 1 15 18 43 52 373 395 563 578 584 587 607 611 735 741 751 769 777 782 787 791 801 810 823 826 832 845 846 851 852 856 860 865
 0936: 895 111 418 483
 0937: 1 733 742 745 753 789
 0938: 1 12 172 174 176 177 178 179 180 289 292 293 294 325 327 399 424 482 497 498 499 524 553
 0939: 1000 325 399
 0940: 1 15 18 24 43 52 108 116 117 120 123 125 170 185 238 258 259 265 275 345 354 373 374 378 389 390 411 415 425 439 481 500 522 528 544 549 557 561 566 569 578 624 627 642
 0941: 1000 325 399 482
 0942: 1 15 18 24 43 373 557 561 578
 0943: 1 4 6 9 13 20 26 28 41 45 72 74 78 83 86 88 94 97 104 106 121 128 131 138 158 163 165 187 191 193 359 361 362 363 367 370 372 382 385 387 393 403 404 405 406 410 420 422 427 449 455 457 459 460 462 464 465 468 470 471 475 476 502 509 514 520 530 532 533 534 535 559 576 579 583 588 592 597 599 602 604 606 609 614 617 618 621 629 633 634 644 649 663 664 667 674 687 690 691 697 700 706 710 713 722 726 729 739 744 748 749 755 756 758 762 764 768 772 775 783 785 794 797 800 802 803 806 808 815 817 820 821 825 833 836 840 843 848 850 853 861 864
 0944: 992 327 553
 0945: 565 325 327 399 482 553
 0946: 260 111 325 327 399 418 482 483 553
 0947: 99 12 111 172 174 176 177 178 179 180 289 325 327 399 418 424 482 483 497 498 499 524 553
 0948: 4 135 137 164
 0949: 1 102 103 105 107 110 115 118 119 122 162 166 167 280 446 450 451 469
 0950: 1 296 326 328 329 332 334 336 398 552
 0951: 1000 321 322
 0952: 828 17 321 322
 0953: 3 11 34 38 47 48 53 59 60 62 63 64 65 66 68 70 84 92 109 124 134 171 175 182 188 189 190 192 194 196 197 198 210 213 218 219 222 256 268 270 278 291 295 348 355 364 365 366 375 384 386 388 391 394 401 408 412 413 441 442 444 445 477 485 486 503 506 511 512 545 555 558 560 562 570 571 575 580 593 598 616 619 632 640 665 670 684 695 701 705 716 721 724 727 728 738 761 795 798 809 816 862
 0954: 910 17 321 322 323
 0955: 3 11 34 38 47 48 53 59 60 62 63 64 65 66 68 70 84 92 109 124 134 171 175 182 188 189 190 192 194 196 197 198 210 213 256 268 270 278 291 295 348 355 364 365 366 375 384 386 388 391 394 401 408 412 413 477 485 486 503 506 545 555 558 560 562 570 571 575 580 593 598 616 619 632 640 665 670 684 695 701 705 716 721 724 727 728 738 761 795 798 809 816 862
 0956: 3 59 62 63 64 65 66 70 188 189 190 192 194 196 197 198 364 365 366 386 408 485 486 503 506 727
 0957: 3 10 12 17 67 111 112 172 174 176 177 178 179 180 221 253 289 292 293 294 296 297 298 299 302 303 304 305 306 307 308 310 311 312 313 315 317 319 321 322 323 325 326 327 328 329 332 334 336 338 340 341 343 347 349 351 352 356 357 398 399 414 417 418 419 424 435 482 483 484 497 498 499 501 507 524 526 547 552 553 600 630 646 650 654 657 662 671 677 679 683 693 694 696 699 704 711 715 720
 0958: 1000 317 319
 0959: 3 12 17 67 172 174 176 177 178 179 180 221 289 292 293 294 296 297 298 299 302 303 304 305 306 307 308 310 311 312 313 315 317 319 321 322 323 325 326 327 328 329 332 334 336 338 340 341 343 347 349 351 352 356 357 398 399 419 424 435 482 484 497 498 499 501 524 526 547 552 553
 0960: 1000 317 319 526
 0961: 3 12 67 172 174 176 177 178 179 180 289 424 497 498 499 524
 0962: 865 317 319 501 526
 0963: 933 221 317 319 501 526
 0964: 1 4 6 9 13 20 26 28 31 41 45 50 69 71 72 74 78 83 86 88 94 97 104 106 121 128 131 138 158 163 165 168 173 181 187 191 193 202 205 207 216 220 223 224 225 226 227 228 229 230 231 232 233 234 235 236 237 239 240 241 242 243 244 245 246 247 248 249 250 251 252 254 257 262 267 274 287 288 290 300 301 309 314 316 318 320 324 330 331 333 335 337 339 342 344 346 350 353 359 360 361 362 363 367 368 370 372 376 380 382 385 387 392 393 397 402 403 404 405 406 407 410 420 422 427 433 434 438 443 449 452 455 457 459 460 462 464 465 468 470 471 475 476 479 480 487 488 489 490 491 492 493 494 495 496 502 504 508 509 510 513 514 518 520 523 525 527 530 532 533 534 535 536 537 538 541 546 550 551 559 564 567 574 576 579 583 588 592 597 599 602 604 606 609 614 617 618 621 629 633 634 638 644 649 663 664 667 674 687 690 691 697 700 706 710 713 722 726 729 739 744 748 749 755 756 758 762 764 768 772 775 783 785 794 797 800 802 803 806 808 815 817 820 821 825 833 836 840 843 848 850 853 861 864
 0965: 1000 221 315 317 319 501 526
 0966: 990 17 221 315 317 319 321 322 323 501 526
 0967: 1 4 6 9 13 15 18 20 24 26 28 31 41 43 45 50 51 52 55 56 58 69 71 72 74 78 83 86 88 94 97 104 106 108 116 117 120 121 123 125 128 131 138 158 163 165 168 170 173 181 185 187 191 193 202 205 207 216 220 223 224 225 226 227 228 229 230 231 232 233 234 235 236 237 238 239 240 241 242 243 244 245 246 247 248 249 250 251 252 254 257 258 259 262 265 267 274 275 285 287 288 290 300 301 309 314 316 318 320 324 330 331 333 335 337 339 342 344 345 346 350 353 354 359 360 361 362 363 367 368 370 372 373 374 376 378 380 382 385 387 389 390 392 393 395 397 402 403 404 405 406 407 410 411 415 420 422 425 427 430 433 434 437 438 439 443 449 452 455 457 459 460 462 464 465 468 470 471 475 476 479 480 481 487 488 489 490 491 492 493 494 495 496 500 502 504 508 509 510 513 514 518 520 522 523 525 527 528 530 532 533 534 535 536 537 538 540 541 544 546 549 550 551 554 557 559 561 563 564 566 567 569 574 576 578 579 583 584 587 588 592 597 599 602 604 606 607 609 611 614 617 618 620 621 624 627 629 633 634 638 641 642 644 645 647 648 649 651 652 653 655 656 658 659 660 661 663 664 666 667 668 669 672 673 674 675 676 678 680 681 682 685 686 687 688 689 690 691 692 697 698 700 702 703 706 707 708 709 710 712 713 714 717 718 719 722 723 725 726 729 735 739 741 744 748 749 751 755 756 758 762 764 768 769 772 775 777 782 783 785 787 791 794 797 800 801 802 803 806 808 810 815 817 820 821 823 825 826 832 833 836 840 843 845 846 848 850 851 852 853 856 860 861 864 865
 0968: 710 17 221 315 317 319 321 322 323 484 501 526
 0969: 1 4 6 9 13 15 18 20 24 26 28 31 41 43 45 50 52 58 69 71 72 74 78 83 86 88 94 97 104 106 108 116 117 120 121 123 125 128 131 138 158 163 165 168 170 173 181 185 187 191 193 202 205 207 216 220 223 224 225 226 227 228 229 230 231 232 233 234 235 236 237 238 239 240 241 242 243 244 245 246 247 248 249 250 251 252 253 254 257 258 259 262 265 267 274 275 285 287 288 290 300 301 309 314 316 318 320 324 330 331 333 335 337 339 342 344 345 346 350 353 354 359 360 361 362 363 367 368 370 372 373 374 376 378 380 382 385 387 389 390 392 393 395 397 402 403 404 405 406 407 410 411 414 415 420 422 425 427 433 434 437 438 439 443 449 452 455 457 459 460 462 464 465 468 470 471 475 476 479 480 481 487 488 489 490 491 492 493 494 495 496 500 502 504 507 508 509 510 513 514 518 520 522 523 525 527 528 530 532 533 534 535 536 537 538 540 541 544 546 549 550 551 555 557 559 561 563 564 566 567 569 574 576 578 579 583 584 587 588 592 597 599 602 604 606 607 609 611 614 617 618 621 624 627 629 633 634 638 641 642 644 649 663 664 667 674 687 690 691 697 700 706 710 713 722 726 729 735 739 741 744 748 749 751 755 756 758 762 764 768 769 772 775 777 782 783 785 787 791 794 797 800 801 802 803 806 808 810 815 817 820 821 823 825 826 832 833 836 840 843 845 846 848 850 851 852 853 856 860 861 864 865
 0970: 700 17 221 315 317 319 321 322 323 343 484 501 526
 0971: 1 10 112 414 417 507
 0972: 1 10 112 414 417
 0973: 1 25 44 61 371 556 572 577 582 585 586 603 612 613 615
 0974: 1 577 582
 0975: 1000 298 299
 0976: 1000 297 298 299
 0977: 1 371 572 585 586
 0978: 1000 297 298 299 419
 0979: 1 21 22 29 36 37 39 40 42 379 591 596 601 610
 0980: 1 29 36
 0981: 1000 302 303
 0982: 1000 297 298 299 302 303 419
 0983: 1 409 589 631 635
 0984: 1 170 354 378 390 411 522 569 624 627
 0985: 1 170 378 390 411 522 569
 0986: 1000 305 547
 0987: 1000 304 305 547
 0988: 950 297 298 299 302 303 304 305 419 547
 0989: 1 52 185 374 425 642
 0990: 1 0 1 2 3 5 7 8 14 16 19 21 22 23 25 27 29 30 32 33 35 36 37 39 40 42 44 46 49 51 54 55 56 57 61 73 75 76 77 79 80 81 82 85 87 89 90 91 93 95 96 98 99 100 101 102 103 105 107 110 113 114 115 118 119 122 126 127 129 130 132 133 135 136 137 139 140 141 142 143 144 145 146 147 148 149 150 151 152 153 154 155 156 157 159 160 161 162 164 166 167 169 183 184 186 195 199 200 201 203 204 206 208 209 211 212 214 215 217 255 260 261 263 264 266 269 271 272 273 276 277 279 280 281 282 283 284 286 358 369 371 377 379 381 383 396 400 409 416 421 423 426 428 429 430 431 432 436 440 446 447 448 450 451 453 454 456 458 461 463 466 467 469 472 473 474 478 505 515 516 517 519 521 529 531 539 542 543 548 554 556 565 568 572 573 577 581 582 585 586 589 590 591 594 595 596 601 603 605 608 610 612 613 615 620 622 623 625 626 628 631 635 636 637 639 643 645 647 648 651 652 653 655 656 658 659 660 661 666 668 669 672 673 675 676 678 680 681 682 685 686 688 689 692 698 702 703 707 708 709 712 714 717 718 719 723 725 730 731 732 733 734 736 737 740 742 743 745 746 747 750 752 753 754 757 759 760 763 765 766 767 770 771 773 774 776 778 779 780 781 784 786 788 789 790 792 793 796 799 804 805 807 811 812 813 814 818 819 822 824 827 828 829 830 831 834 835 837 838 839 841 842 844 847 849 854 855 857 858 859 863 866
 0991: 819 307 308
 0992: 766 297 298 299 302 303 304 305 307 308 419 547
 0993: 1 255 260 261 263 264 266 269 271 272 273 276 277 279 281 282 283 284 430 431 432 505 543 548 554 620
 0994: 718 297 298 299 302 303 304 305 307 308 311 419 547
 0995: 1 12 17 111 112 172 174 176 177 178 179 180 221 253 289 292 293 294 296 297 298 299 302 303 304 305 306 307 308 310 311 312 313 315 317 319 321 322 323 325 326 327 328 329 332 334 336 338 340 341 343 347 349 351 352 356 357 398 399 417 418 419 424 435 482 483 484 497 498 499 501 524 526 547 552 553 600 630
 0996: 912 297 298 299 302 303 304 305 306 307 308 311 419 547
 0997: 5 292 293 294 327 484 553
 0998: 1 258 259 265 275 439 544 549 566
 0999: 2 258 259 265 439 544 549
 1000: 953 313 435
 1001: 377 312 313 435
 1002: 931 297 298 299 302 303 304 305 306 307 308 311 312 313 419 435 547
 1003: 1 361 403 404 406 532 533 534
 1004: 999 297 298 299 302 303 304 305 306 307 308 310 311 312 313 419 435 547
 1005: 977 296 297 298 299 302 303 304 305 306 307 308 310 311 312 313 419 435 547
 1006: 5 406 533 534
 1007: 1 763 766 818
 1008: 987 326 552
 1009: 4 16 21 22 23 25 27 29 35 36 37 39 40 42 44 46 49 61 98 169 183 184 186 195 199 200 203 204 206 208 209 211 212 214 215 358 371 379 396 409 436 440 556 565 568 572 573 577 581 582 585 586 589 590 591 594 596 601 603 605 608 610 612 613 615 622 623 625 626 628 631 635 636 637 639 643
 1010: 983 326 398 552
 1011: 2 15 18 24 43 58 285 373 395 437 540 557 561 563 578 584 587 607 611 735 741 751 769 777 782 787 791 801 810 823 826 832 845 846 851 852 856 860 865
 1012: 2 15 18 24 43 285 557 561 578
 1013: 992 328 334
 1014: 2 15 18 24 43 285 373 395 437 540 557 561 563 578 584 587 607 611 735 741 751 769 777 782 787 791 801 810 823 826 832 845 846 851 852 856 860 865
 1015: 1000 328 334 336
 1016: 1 34 48 53
 1017: 2 27 35 98 577 585 586 594
 1018: 1000 329 332
 1019: 1000 328 329 332 334 336
 1020: 939 326 328 329 332 334 336 398 552
 1021: 911 296 297 298 299 302 303 304 305 306 307 308 310 311 312 313 326 328 329 332 334 336 398 419 435 547 552
 1022: 1 732 734 740 747 750 760 763 771 774 779 788
 1023: 1 407 488 504 508
 1024: 996 338 340
 1025: 2 396 409 539 542 565 568 589 631 637
 1026: 1000 338 340 341
 1027: 573 296 297 298 299 302 303 304 305 306 307 308 310 311 312 313 326 328 329 332 334 336 338 340 341 398 419 435 547 552
 1028: 464 17 221 296 297 298 299 302 303 304 305 306 307 308 310 311 312 313 315 317 319 321 322 323 326 328 329 332 334 336 338 340 341 343 398 419 435 484 501 526 547 552
 1029: 2 14 51 55 56 112 255 260 261 263 264 266 269 271 272 273 276 277 279 281 282 283 284 417 430 431 432 505 543 548 554 620
 1030: 2 14 255 260 261 263 264 266 269 271 272 273 276 277 279 281 282 283 284 430 431 432 505 543 548
 1031: 1 12 172 174 176 177 178 179 180 253 289 424 497 498 499 524
 1032: 994 293 294
 1033: 1000 292 293 294
 1034: 2 751 782 787 791
 1035: 2 782 787 791
 1036: 970 347 351
 1037: 1 4 6 9 13 20 26 28 41 45 50 69 71 72 74 78 83 86 88 94 97 104 106 121 128 131 138 158 163 165 168 173 181 187 191 193 202 205 207 224 225 226 227 228 229 230 231 232 233 234 235 236 237 239 240 241 242 243 244 245 246 247 248 249 250 251 252 359 361 362 363 367 368 370 372 376 380 382 385 387 392 393 397 403 404 405 406 410 420 422 427 433 438 449 452 455 457 459 460 462 464 465 468 470 471 475 476 479 480 487 489 490 491 492 493 494 502 509 514 520 530 532 533 534 535 536 537 538 559 574 576 579 583 588 592 597 599 602 604 606 609 614 617 618 621 629 633 634 644 649 663 664 667 674 687 690 691 697 700 706 710 713 722 726 729 739 744 748 749 755 756 758 762 764 768 772 775 783 785 794 797 800 802 803 806 808 815 817 820 821 825 833 836 840 843 848 850 853 861 864
 1038: 1000 347 349 351
 1039: 1 4 6 9 13 20 26 28 41 45 50 69 71 72 74 78 83 86 88 94 97 104 106 121 128 131 138 158 163 165 168 173 181 187 191 193 202 205 207 359 361 362 363 367 368 370 372 376 382 385 387 392 393 403 404 405 406 410 420 422 427 449 452 455 457 459 460 462 464 465 468 470 471 475 476 479 502 509 514 520 530 532 533 534 535 559 574 576 579 583 588 592 597 599 602 604 606 609 614 617 618 621 629 633 634 644 649 663 664 667 674 687 690 691 697 700 706 710 713 722 726 729 739 744 748 749 755 756 758 762 764 768 772 775 783 785 794 797 800 802 803 806 808 815 817 820 821 825 833 836 840 843 848 850 853 861 864
 1040: 1000 347 349 351 357
 1041: 1 361 403 406 532 533
 1042: 1000 347 349 351 352 357
 1043: 1 12 253 289 497 498 524 645 647 648 651 652 653 655 656 658 659 660 661 666 668 669 672 673 675 676 678 680 681 682 685 686 688 689 692 698 702 703 707 708 709 712 714 717 718 719 723 725
 1044: 996 347 349 351 352 356 357
 1045: 437 292 293 294 347 349 351 352 356 357
 1046: 364 17 221 292 293 294 296 297 298 299 302 303 304 305 306 307 308 310 311 312 313 315 317 319 321 322 323 326 328 329 332 334 336 338 340 341 343 347 349 351 352 356 357 398 419 435 484 501 526 547 552
 1047: 614 12 17 111 172 174 176 177 178 179 180 221 289 292 293 294 296 297 298 299 302 303 304 305 306 307 308 310 311 312 313 315 317 319 321 322 323 325 326 327 328 329 332 334 336 338 340 341 343 347 349 351 352 356 357 398 399 418 419 424 435 482 483 484 497 498 499 501 524 526 547 552 553
 1048: 322 10 12 17 111 112 172 174 176 177 178 179 180 221 253 289 292 293 294 296 297 298 299 302 303 304 305 306 307 308 310 311 312 313 315 317 319 321 322 323 325 326 327 328 329 332 334 336 338 340 341 343 347 349 351 352 356 357 398 399 414 417 418 419 424 435 482 483 484 497 498 499 501 507 524 526 547 552 553 600 630 646 650 654 657 662 671 677 679 683 693 694 696 699 704 711 715 720
 1049: 1 647 648 651 680 681 682 685 686 688 689 692 718 719
 1050: 2 12 253 289 497 498 524
 1051: 1000 11 701
 1052: 1 11 17 34 38 47 48 53 59 60 62 63 64 65 66 67 68 70 84 92 109 111 124 134 171 172 174 175 176 177 178 179 180 182 188 189 190 192 194 196 197 198 210 213 218 219 221 222 256 268 270 278 286 291 292 293 294 295 296 297 298 299 302 303 304 305 306 307 308 310 311 312 313 315 317 319 321 322 323 325 326 327 328 329 332 334 336 338 340 341 343 347 348 349 351 352 355 356 357 364 365 366 375 384 386 388 391 394 398 399 401 408 412 413 416 418 419 424 435 441 442 444 445 477 482 483 484 485 486 499 501 503 506 511 512 526 545 547 552 553 558 560 562 570 571 575 580 593 598 616 619 632 640 665 670 684 695 701 705 716 721 724 727 728 738 761 795 798 809 816 862
 1053: 1 4 6 9 13 20 26 28 41 45 50 69 71 72 74 78 83 86 88 94 97 104 106 121 128 131 138 158 163 165 168 173 181 187 191 193 202 205 207 216 220 223 224 225 226 227 228 229 230 231 232 233 234 235 236 237 239 240 241 242 243 244 245 246 247 248 249 250 251 252 254 257 262 267 274 287 290 300 301 309 314 316 318 320 324 330 331 333 335 337 339 342 344 346 350 353 359 361 362 363 367 370 372 376 380 382 385 387 392 393 397 403 404 405 406 410 420 422 427 433 434 438 443 449 452 455 457 459 460 462 464 465 468 470 471 475 476 479 480 487 489 490 491 492 493 494 495 496 502 509 510 513 514 518 520 523 525 527 530 532 533 534 535 536 537 538 546 550 551 559 564 576 579 583 588 592 597 599 602 604 606 609 614 617 618 621 629 633 634 638 644 649 663 664 667 674 687 690 691 697 700 706 710 713 722 726 729 739 744 748 749 755 756 758 762 764 768 772 775 783 785 794 797 800 802 803 806 808 815 817 820 821 825 833 836 840 843 848 850 853 861 864
 1054: 972 670 716
 1055: 938 11 670 701 716
 1056: 1 4 6 9 13 20 26 28 41 45 50 72 74 78 83 86 88 94 97 104 106 121 128 131 138 158 163 165 168 173 181 187 191 193 202 205 207 224 225 226 227 228 229 230 231 232 233 234 235 236 237 239 240 241 242 243 244 245 246 247 248 249 250 251 252 359 361 362 363 367 370 372 376 380 382 385 387 392 393 397 403 404 405 406 410 420 422 427 433 438 449 455 457 459 460 462 464 465 468 470 471 475 476 479 480 487 489 490 491 492 493 494 502 509 514 520 530 532 533 534 535 536 537 538 559 576 579 583 588 592 597 599 602 604 606 609 614 617 618 621 629 633 634 644 649 663 664 667 674 687 690 691 697 700 706 710 713 722 726 729 739 744 748 749 755 756 758 762 764 768 772 775 783 785 794 797 800 802 803 806 808 815 817 820 821 825 833 836 840 843 848 850 853 861 864
 1057: 1 4 6 9 729 739 744 748 749 755 756 758 762 764 768 772 775 783 785 794 808 820 821 825 833 836 840 843 848 850 853 861 864
 1058: 150 695 721
 1059: 999 11 670 695 701 716 721
 1060: 1 4 6 9 821 825 833 836 843 848 850 853 864
 1061: 979 11 670 695 701 716 721 724
 1062: 1 733 742 745 753 773 778 780 786 789
 1063: 2 753 773 778 780 786 789
 1064: 1000 665 705
 1065: 995 11 665 670 695 701 705 716 721 724
 1066: 2 732 734 737 740 747 750 763 766 771 774 779 788 790 818
 1067: 1 750 763 771 774 779 788 790
 1068: 4 750 771 774 779 788 790
 1069: 990 798 816
 1070: 1000 795 798 816
 1071: 3 126 127 129 130 132 133 135 137 140 144 145 149 151 153 155 160 161 164 447 516
 1072: 998 795 798 816 862
 1073: 785 11 665 670 695 701 705 716 721 724 795 798 816 862
 1074: 2 130 132 133 135 137 140 144 145 149 151 153 155 164 447 516
 1075: 1 11 12 14 17 34 38 47 48 51 53 59 60 62 63 64 65 66 67 68 70 84 92 109 111 112 124 134 171 172 174 175 176 177 178 179 180 182 188 189 190 192 194 196 197 198 210 213 218 219 221 222 253 255 256 260 261 263 264 266 268 269 270 271 272 273 276 277 278 279 281 282 283 284 286 289 291 292 293 294 295 296 297 298 299 302 303 304 305 306 307 308 310 311 312 313 315 317 319 321 322 323 325 326 327 328 329 332 334 336 338 340 341 343 347 348 349 351 352 355 356 357 364 365 366 375 384 386 388 391 394 398 399 401 408 412 413 416 417 418 419 424 430 431 432 435 441 442 444 445 477 482 483 484 485 486 497 498 499 501 503 505 506 511 512 524 526 543 545 547 548 552 553 558 560 562 570 571 575 580 593 598 616 619 632 640 665 670 684 695 701 705 716 721 724 727 728 738 761 795 798 809 816 862
 1076: 3 11 12 17 34 38 47 48 53 59 60 62 63 64 65 66 67 68 70 84 92 109 111 112 124 134 171 172 174 175 176 177 178 179 180 182 188 189 190 192 194 196 197 198 210 213 218 219 221 222 253 256 268 270 278 286 289 291 292 293 294 295 296 297 298 299 302 303 304 305 306 307 308 310 311 312 313 315 317 319 321 322 323 325 326 327 328 329 332 334 336 338 340 341 343 347 348 349 351 352 355 356 357 364 365 366 375 384 386 388 391 394 398 399 401 408 412 413 416 417 418 419 424 435 441 442 444 445 477 482 483 484 485 486 497 498 499 501 503 506 511 512 524 526 545 547 552 553 558 560 562 570 571 575 580 593 598 616 619 632 640 665 670 684 695 701 705 716 721 724 727 728 738 761 795 798 809 816 862
 1077: 1000 728 761
 1078: 3 12 111 112 286 325 399 417 418 482 483
 1079: 1 12 286 325 399 482
 1080: 1000 738 809
 1081: 1000 728 738 761 809
 1082: 843 684 728 738 761 809
 1083: 931 11 665 670 684 695 701 705 716 721 724 728 738 761 795 798 809 816 862
 1084: 1 11 17 34 38 47 48 53 59 60 62 63 64 65 66 67 68 70 84 92 109 124 134 171 172 174 175 176 177 178 179 180 182 188 189 190 192 194 196 197 198 210 213 218 219 221 222 253 256 268 270 278 289 291 292 293 294 295 296 297 298 299 302 303 304 305 306 307 308 310 311 312 313 315 317 319 321 322 323 326 327 328 329 332 334 336 338 340 341 343 347 348 349 351 352 355 356 357 364 365 366 375 384 386 388 391 394 398 401 408 412 413 416 419 424 435 441 442 444 445 477 484 485 486 497 498 499 501 503 506 511 512 524 526 545 547 552 553 558 560 562 570 571 575 580 593 598 616 619 632 640 665 670 684 695 701 705 716 721 724 727 728 738 761 795 798 809 816 862
 1085: 1 11 17 34 38 47 48 53 59 60 62 63 64 65 66 67 68 70 84 92 109 124 134 171 172 174 175 176 177 178 179 180 182 188 189 190 192 194 196 197 198 210 213 218 219 221 222 253 256 268 270 278 289 291 292 293 294 295 296 297 298 299 302 303 304 305 306 307 308 310 311 312 313 315 317 319 321 322 323 326 327 328 329 332 334 336 338 340 341 343 347 348 349 351 352 355 356 357 364 365 366 375 384 386 388 391 394 398 401 408 412 413 419 424 435 441 442 444 445 477 484 485 486 497 498 499 501 503 506 511 512 524 526 545 547 552 553 558 560 562 570 571 575 580 593 598 616 619 632 640 665 670 684 695 701 705 716 721 724 727 728 738 761 795 798 809 816 862
 1086: 964 34 48
 1087: 982 11 34 48 665 670 684 695 701 705 716 721 724 728 738 761 795 798 809 816 862
 1088: 1 17 221 289 292 293 294 296 297 298 299 302 303 304 305 306 307 308 310 311 312 313 315 317 319 321 322 323 326 327 328 329 332 334 336 338 340 341 343 347 349 351 352 356 357 398 419 435 484 497 498 501 524 526 547 552 553
 1089: 997 11 34 48 53 665 670 684 695 701 705 716 721 724 728 738 761 795 798 809 816 862
 1090: 1 17 221 315 317 319 501 526
 1091: 1 171 175 182 348 355 401 632
 1092: 948 412 562
 1093: 934 11 34 48 53 412 562 665 670 684 695 701 705 716 721 724 728 738 761 795 798 809 816 862
 1094: 1 11 34 38 47 48 53 60 68 84 92 109 124 134 210 213 256 268 270 278 291 295 375 384 388 391 394 412 477 545 558 560 562 570 571 575 580 593 598 616 619 640 665 670 684 695 701 705 716 721 724 728 738 761 795 798 809 816 862
 1095: 1 11 34 38 47 48 53 210 375 391 412 558 560 562 570 571 575 580 593 598 616 619 640 665 670 684 695 701 705 716 721 724 728 738 761 795 798 809 816 862
 1096: 999 38 598
 1097: 1 11 34 48 53 210 412 562 570 640 665 670 684 695 701 705 716 721 724 728 738 761 795 798 809 816 862
 1098: 999 38 571 598
 1099: 1 4 6 9 10 13 15 18 20 24 26 28 31 41 43 45 50 52 55 56 58 69 71 72 74 78 83 86 88 94 97 104 106 108 116 117 120 121 123 125 128 131 138 158 163 165 168 170 173 181 185 187 191 193 202 205 207 216 220 223 224 225 226 227 228 229 230 231 232 233 234 235 236 237 238 239 240 241 242 243 244 245 246 247 248 249 250 251 252 254 257 258 259 262 265 267 274 275 285 287 288 290 300 301 309 314 316 318 320 324 330 331 333 335 337 339 342 344 345 346 350 353 354 359 360 361 362 363 367 368 370 372 373 374 376 378 380 382 385 387 389 390 392 393 395 397 402 403 404 405 406 407 410 411 414 415 420 422 425 427 433 434 437 438 439 443 449 452 455 457 459 460 462 464 465 468 470 471 475 476 479 480 481 487 488 489 490 491 492 493 494 495 496 500 502 504 507 508 509 510 513 514 518 520 522 523 525 527 528 530 532 533 534 535 536 537 538 540 541 544 546 549 550 551 554 555 557 559 561 563 564 566 567 569 574 576 578 579 583 584 587 588 592 597 599 600 602 604 606 607 609 611 614 617 618 620 621 624 627 629 630 633 634 638 641 642 644 645 646 647 648 649 650 651 652 653 654 655 656 657 658 659 660 661 662 663 664 666 667 668 669 671 672 673 674 675 676 677 678 679 680 681 682 683 685 686 687 688 689 690 691 692 693 694 696 697 698 699 700 702 703 704 706 707 708 709 710 711 712 713 714 715 717 718 719 720 722 723 725 726 729 735 739 741 744 748 749 751 755 756 758 762 764 768 769 772 775 777 782 783 785 787 791 794 797 800 801 802 803 806 808 810 815 817 820 821 823 825 826 832 833 836 840 843 845 846 848 850 851 852 853 856 860 861 864 865
 1100: 3 4 6 9 10 13 15 18 20 24 26 28 31 41 43 45 50 52 58 69 71 72 74 78 83 86 88 94 97 104 106 108 116 117 120 121 123 125 128 131 138 158 163 165 168 170 173 181 185 187 191 193 202 205 207 216 220 223 224 225 226 227 228 229 230 231 232 233 234 235 236 237 238 239 240 241 242 243 244 245 246 247 248 249 250 251 252 254 257 258 259 262 265 267 274 275 285 287 288 290 300 301 309 314 316 318 320 324 330 331 333 335 337 339 342 344 345 346 350 353 354 359 360 361 362 363 367 368 370 372 373 374 376 380 382 385 387 389 390 392 393 395 397 402 403 404 405 406 407 410 411 414 415 420 422 425 427 433 434 437 438 439 443 449 452 455 457 459 460 462 464 465 468 470 471 475 476 479 480 481 487 488 489 490 491 492 493 494 495 496 500 502 504 507 508 509 510 513 514 518 520 522 523 525 527 528 530 532 533 534 535 536 537 538 540 541 544 546 549 550 551 555 557 559 561 563 564 566 567 569 574 576 578 579 583 584 587 588 592 597 599 600 602 604 606 607 609 611 614 617 618 621 624 627 629 630 633 634 638 641 642 644 645 646 647 648 649 650 651 652 653 654 655 656 657 658 659 660 661 662 663 664 666 667 668 669 671 672 673 674 675 676 677 678 679 680 681 682 683 685 686 687 688 689 690 691 692 693 694 696 697 698 699 700 702 703 704 706 707 708 709 710 711 712 713 714 715 717 718 719 720 722 723 725 726 729 735 739 741 744 748 749 751 755 756 758 762 764 768 769 772 775 777 782 783 785 787 791 794 797 800 801 802 803 806 808 810 815 817 820 821 823 825 826 832 833 836 840 843 845 846 848 850 851 852 853 856 860 861 864 865
 1101: 721 375 616
 1102: 3 673 675 682 698
 1103: 264 375 593 616
 1104: 224 38 375 571 593 598 616
 1105: 3 285 395 411 437 522 540 563 584 587 607 611 735 741 751 769 777 782 787 791 801 810 823 826 832 845 846 851 852 856 860 865
 1106: 4 15 18 24 43 52 108 116 117 120 123 125 170 185 238 258 259 265 275 345 354 373 374 389 390 415 425 439 481 500 528 544 549 557 566 569 578 624 627 642
 1107: 1000 558 560
 1108: 242 38 375 558 560 571 593 598 616
 1109: 3 108 116 117 120 123 125 170 238 258 259 265 275 345 389 390 415 439 481 500 528 544 549 566 624 627
 1110: 809 38 375 558 560 571 580 593 598 616
 1111: 3 52 185 354 374 425 569 642
 1112: 4 15 18 24 43 373 557 578
 1113: 994 47 619
 1114: 972 38 47 375 558 560 571 580 593 598 616 619
 1115: 3 495 523 574
 1116: 810 38 47 375 391 558 560 571 580 593 598 616 619
 1117: 620 11 34 38 47 48 53 375 391 412 558 560 562 571 580 593 598 616 619 665 670 684 695 701 705 716 721 724 728 738 761 795 798 809 816 862
 1118: 4 224 225 226 227 228 229 230 231 232 233 234 235 236 237 239 240 241 242 243 244 245 246 247 248 249 250 251 252 380 397 433 438 480 487 489 490 491 492 493 494 536 537 538 592
 1119: 1 361 403 404 405 406 532 533 535
 1120: 1000 171 175
 1121: 1 15 18 24 43 185 425 557 561 569 578 642
 1122: 972 171 175 182
 1123: 1 4 6 9 13 14 15 18 20 24 26 28 31 41 43 45 50 51 52 55 56 58 69 71 72 74 78 83 86 88 94 97 104 106 108 116 117 120 121 123 125 128 131 138 158 163 165 168 170 173 181 185 187 191 193 202 205 207 216 220 223 224 225 226 227 228 229 230 231 232 233 234 235 236 237 238 239 240 241 242 243 244 245 246 247 248 249 250 251 252 254 255 257 258 259 260 261 262 263 264 265 266 267 269 271 272 273 274 275 276 277 279 281 282 283 284 285 287 288 290 300 301 309 314 316 318 320 324 330 331 333 335 337 339 342 344 345 346 350 353 354 359 360 361 362 363 367 368 370 372 373 374 376 378 380 382 385 387 389 390 392 393 395 397 402 403 404 405 406 407 410 411 415 420 422 425 427 430 431 432 433 434 437 438 439 443 449 452 455 457 459 460 462 464 465 468 470 471 475 476 479 480 481 487 488 489 490 491 492 493 494 495 496 500 502 504 505 508 509 510 513 514 518 520 522 523 525 527 528 530 532 533 534 535 536 537 538 540 541 543 544 546 548 549 550 551 554 557 559 561 563 564 566 567 569 574 576 578 579 583 584 587 588 592 597 599 602 604 606 607 609 611 614 617 618 620 621 624 627 629 633 634 638 641 642 644 645 647 648 649 651 652 653 655 656 658 659 660 661 663 664 666 667 668 669 672 673 674 675 676 678 680 681 682 685 686 687 688 689 690 691 692 697 698 700 702 703 706 707 708 709 710 712 713 714 717 718 719 722 723 725 726 729 735 739 741 744 748 749 751 755 756 758 762 764 768 769 772 775 777 782 783 785 787 791 794 797 800 801 802 803 806 808 810 815 817 820 821 823 825 826 832 833 836 840 843 845 846 848 850 851 852 853 856 860 861 864 865
 1124: 1 15 18 24 43 52 108 116 117 120 123 125 170 185 238 258 259 265 275 345 354 373 374 378 389 390 395 415 425 437 439 481 500 522 528 540 544 549 557 561 563 566 569 578 584 587 607 611 624 627 642 735 741 751 769 777 782 787 791 801 810 823 826 832 845 846 851 852 856 860 865
 1125: 1000 210 570
 1126: 1 52 108 116 117 120 123 125 170 185 238 258 259 265 275 345 354 374 378 389 390 415 425 439 481 500 522 528 544 549 566 569 624 627 642
 1127: 738 210 570 632
 1128: 781 171 175 182 210 570 632
 1129: 831 11 34 38 47 48 53 171 175 182 210 375 391 412 558 560 562 570 571 580 593 598 616 619 632 665 670 684 695 701 705 716 721 724 728 738 761 795 798 809 816 862
 1130: 1 52 185 374 425 522 569 642
 1131: 2 15 18 24 373 437 540 557 561 578
 1132: 1000 60 68
 1133: 2 24 437 540 557 561
 1134: 1 106 191 193 502 530
 1135: 999 291 295
 1136: 1 729 739 744 748 755 756 758 762 764 768 772 775 783 794 808 820
 1137: 202 291 295 384
 1138: 180 60 68 291 295 384
 1139: 1 729 739 744 748 755 756 758 762 764 768 783 794 808 820
 1140: 203 60 68 291 295 384 394
 1141: 1 762 764 783
 1142: 1 4 6 9 13 20 26 28 72 74 78 83 86 88 94 97 104 106 121 128 131 138 158 163 165 187 191 193 359 361 362 363 367 370 372 382 385 387 403 404 405 406 410 420 422 427 449 455 457 459 460 462 464 465 468 470 471 475 476 502 509 514 520 530 532 533 534 535 564 644 649 663 664 667 674 687 690 691 697 700 706 710 713 722 726 729 739 744 748 749 755 756 758 762 764 768 772 775 783 785 794 797 800 802 803 806 808 815 817 820 821 825 833 836 840 843 848 850 853 861 864
 1143: 998 84 92
 1144: 1 108 116 117 120 123 125 238 258 259 265 275 345 373 378 389 395 411 415 437 439 481 500 522 528 540 549 563 566 584 587 607 611 735 741 751 769 777 782 787 791 801 810 823 826 832 845 846 851 852 856 860 865
 1145: 181 84 92 388
 1146: 1 11 34 38 47 48 53 60 68 84 92 109 124 134 171 175 182 210 213 256 268 270 278 291 295 375 388 391 394 412 477 545 558 560 562 570 571 575 580 593 598 616 619 632 665 670 684 695 701 705 716 721 724 728 738 761 795 798 809 816 862
 1147: 2 110 113 474 478
 1148: 3 188 189 190 197 198
 1149: 530 134 477
 1150: 993 109 134 477
 1151: 3 188 189 190
 1152: 1 16 199 200 203 204 206 208 209 211 212 214 215 396 409 565 568 589 590 631 635 636 637 639 643
 1153: 736 124 213
 1154: 995 109 124 134 213 477
 1155: 898 84 92 109 124 134 213 388 477
 1156: 132 60 68 84 92 109 124 134 213 291 295 384 388 394 477
 1157: 1 10 11 12 14 17 34 38 47 48 51 53 55 56 59 60 62 63 64 65 66 67 68 70 84 92 109 111 124 134 171 172 174 175 176 177 178 179 180 182 188 189 190 192 194 196 197 198 210 213 218 219 221 222 253 255 256 260 261 263 264 266 268 269 270 271 272 273 276 277 278 279 281 282 283 284 286 289 291 292 293 294 295 296 297 298 299 302 303 304 305 306 307 308 310 311 312 313 315 317 319 321 322 323 325 326 327 328 329 332 334 336 338 340 341 343 347 348 349 351 352 355 356 357 364 365 366 375 384 386 388 391 394 398 399 401 408 412 413 414 416 418 419 424 430 431 432 435 441 442 444 445 477 482 483 484 485 486 497 498 499 501 503 505 506 507 511 512 524 526 543 545 547 548 552 553 554 555 558 560 562 570 571 575 580 593 598 600 616 619 620 630 632 640 645 646 647 648 650 651 652 653 654 655 656 657 658 659 660 661 662 665 666 668 669 670 671 672 673 675 676 677 678 679 680 681 682 683 684 685 686 688 689 692 693 694 695 696 698 699 701 702 703 704 705 707 708 709 711 712 714 715 716 717 718 719 720 721 723 724 725 727 728 738 761 795 798 809 816 862
 1158: 1 16 199 200 203 204 206 208 209 211 212 214 215 396 409 539 542 565 568 589 590 605 631 635 636 637 639 643
 1159: 1 102 103 105 107 118 450 469
 1160: 1000 268 270
 1161: 919 256 268 270
 1162: 1 10 11 12 17 34 38 47 48 53 59 60 62 63 64 65 66 67 68 70 84 92 109 111 112 124 134 171 172 174 175 176 177 178 179 180 182 188 189 190 192 194 196 197 198 210 213 218 219 221 222 253 256 268 270 278 286 289 291 292 293 294 295 296 297 298 299 302 303 304 305 306 307 308 310 311 312 313 315 317 319 321 322 323 325 326 327 328 329 332 334 336 338 340 341 343 348 355 364 365 366 375 384 386 388 391 394 398 399 401 408 412 413 414 416 417 418 419 424 435 441 442 444 445 477 482 483 484 485 486 497 498 499 501 503 506 507 511 512 524 526 545 547 552 553 555 558 560 562 570 571 575 580 593 598 600 616 619 630 632 640 646 650 654 657 662 665 670 671 677 679 683 684 693 694 695 696 699 701 704 705 711 715 716 720 721 724 727 728 738 761 795 798 809 816 862
 1163: 919 256 268 270 545
 1164: 1 10 11 12 17 34 38 47 48 53 59 60 62 63 64 65 66 67 68 70 84 92 109 111 112 124 134 171 172 174 175 176 177 178 179 180 182 188 189 190 192 194 196 197 198 210 213 218 219 221 222 253 256 268 270 278 289 291 292 293 294 295 296 297 298 299 302 303 304 305 306 307 308 310 311 312 313 315 317 319 321 322 323 325 326 327 328 329 332 334 336 338 340 341 343 348 355 364 365 366 375 384 386 388 391 394 398 399 401 408 412 413 414 417 418 419 424 435 441 442 444 445 477 482 483 484 485 486 497 498 499 501 503 506 507 511 512 524 526 545 547 552 553 555 558 560 562 570 571 575 580 593 598 600 616 619 630 632 640 646 650 654 657 662 665 670 671 677 679 683 684 693 694 695 696 699 701 704 705 711 715 716 720 721 724 727 728 738 761 795 798 809 816 862
 1165: 920 256 268 270 278 545
 1166: 671 60 68 84 92 109 124 134 213 256 268 270 278 291 295 384 388 394 477 545
 1167: 841 11 34 38 47 48 53 60 68 84 92 109 124 134 171 175 182 210 213 256 268 270 278 291 295 375 384 388 391 394 412 477 545 558 560 562 570 571 580 593 598 616 619 632 665 670 684 695 701 705 716 721 724 728 738 761 795 798 809 816 862
 1168: 1 17 111 221 292 293 294 296 297 298 299 302 303 304 305 306 307 308 310 311 312 313 315 317 319 321 322 323 325 326 327 328 329 332 334 336 338 340 341 343 398 399 418 419 435 482 483 484 501 526 547 552 553
 1169: 1 4 6 9 13 15 18 20 24 26 28 31 41 43 45 50 52 58 69 71 72 74 78 83 86 88 94 97 104 106 108 116 117 120 121 123 125 128 131 138 158 163 165 168 170 173 181 185 187 191 193 202 205 207 216 220 223 224 225 226 227 228 229 230 231 232 233 234 235 236 237 238 239 240 241 242 243 244 245 246 247 248 249 250 251 252 254 257 258 259 262 265 267 274 275 285 287 288 290 300 301 309 314 316 318 320 324 330 331 333 335 337 339 342 344 345 346 347 349 350 351 352 353 354 356 357 359 360 361 362 363 367 368 370 372 373 374 376 378 380 382 385 387 389 390 392 393 395 397 402 403 404 405 406 407 410 411 415 420 422 425 427 433 434 437 438 439 443 449 452 455 457 459 460 462 464 465 468 470 471 475 476 479 480 481 487 488 489 490 491 492 493 494 495 496 500 502 504 508 509 510 513 514 518 520 522 523 525 527 528 530 532 533 534 535 536 537 538 540 541 544 546 549 550 551 557 559 561 563 564 566 567 569 574 576 578 579 583 584 587 588 592 597 599 602 604 606 607 609 611 614 617 618 621 624 627 629 633 634 638 641 642 644 645 647 648 649 651 652 653 655 656 658 659 660 661 663 664 666 667 668 669 672 673 674 675 676 678 680 681 682 685 686 687 688 689 690 691 692 697 698 700 702 703 706 707 708 709 710 712 713 714 717 718 719 722 723 725 726 729 735 739 741 744 748 749 751 755 756 758 762 764 768 769 772 775 777 782 783 785 787 791 794 797 800 801 802 803 806 808 810 815 817 820 821 823 825 826 832 833 836 840 843 845 846 848 850 851 852 853 856 860 861 864 865
 1170: 1000 348 355
 1171: 1 347 349 351 352 356 357 645 647 648 651 652 653 655 656 658 659 660 661 666 668 669 672 673 675 676 678 680 681 682 685 686 688 689 692 698 702 703 707 708 709 712 714 717 718 719 723 725
 1172: 847 348 355 401
 1173: 1 24 185 374 425 557 561 569 642
 1174: 811 348 355 401 640
 1175: 865 11 34 38 47 48 53 60 68 84 92 109 124 134 171 175 182 210 213 256 268 270 278 291 295 348 355 375 384 388 391 394 401 412 477 545 558 560 562 570 571 580 593 598 616 619 632 640 665 670 684 695 701 705 716 721 724 728 738 761 795 798 809 816 862
 1176: 1 15 18 43 52 170 354 390 578 624 627
 1177: 999 11 34 38 47 48 53 60 68 84 92 109 124 134 171 175 182 210 213 256 268 270 278 291 295 348 355 375 384 388 391 394 401 412 477 545 558 560 562 570 571 575 580 593 598 616 619 632 640 665 670 684 695 701 705 716 721 724 728 738 761 795 798 809 816 862
 1178: 4 361 403 404 532
 1179: 533 11 34 38 47 48 53 60 68 84 92 109 124 134 171 175 182 210 213 256 268 270 278 291 295 348 355 375 384 388 391 394 401 412 477 545 555 558 560 562 570 571 575 580 593 598 616 619 632 640 665 670 684 695 701 705 716 721 724 728 738 761 795 798 809 816 862
 1180: 1 84 109 124 134 213 477
 1181: 524 11 34 38 47 48 53 60 68 84 92 109 124 134 171 175 182 210 213 256 268 270 278 291 295 348 355 375 384 388 391 394 401 412 413 477 545 555 558 560 562 570 571 575 580 593 598 616 619 632 640 665 670 684 695 701 705 716 721 724 728 738 761 795 798 809 816 862
 1182: 2 52 170 258 259 265 275 354 374 378 390 411 439 522 544 549 624 627
 1183: 2 72 74 78 520
 1184: 999 59 63
 1185: 1 11 34 38 47 48 53 59 60 62 63 64 65 66 67 68 70 84 92 109 112 124 134 171 175 182 188 189 190 192 194 196 197 198 210 213 218 219 222 256 268 270 278 291 295 348 355 364 365 366 375 384 386 388 391 394 401 408 412 413 417 441 442 444 445 477 485 486 503 506 511 512 545 555 558 560 562 570 571 575 580 593 598 616 619 632 640 665 670 684 695 701 705 716 721 724 728 738 761 795 798 809 816 862
 1186: 1 11 17 34 38 47 48 53 60 68 84 92 109 111 112 124 134 171 172 174 175 176 177 178 179 180 182 188 189 190 192 194 196 197 198 210 213 218 219 221 222 256 268 270 278 289 291 292 293 294 295 296 297 298 299 302 303 304 305 306 307 308 310 311 312 313 315 317 319 321 322 323 325 326 327 328 329 332 334 336 338 340 341 343 347 348 349 351 352 355 356 357 364 365 366 375 384 388 391 394 398 399 401 408 412 413 417 418 419 424 435 441 442 444 445 477 482 483 484 485 486 497 498 499 501 503 506 511 512 524 526 545 547 552 553 558 560 562 570 571 575 580 593 598 616 619 632 640 665 670 684 695 701 705 716 721 724 727 728 738 761 795 798 809 816 862
 1187: 999 62 66
 1188: 955 59 62 63 66
 1189: 1 10 59 62 63 64 65 66 67 70 253 386 414 507 555 600 630 646 650 654 657 662 671 677 679 683 693 694 696 699 704 711 715 720
 1190: 1 10 59 62 63 64 65 66 67 70 386 600 630 646 650 654 657 662 671 677 679 683 693 694 696 699 704 711 715 720
 1191: 1000 64 65
 1192: 462 59 62 63 64 65 66
 1193: 1 11 34 38 47 48 53 59 60 62 63 64 65 66 67 68 70 84 92 109 124 134 171 172 174 175 176 177 178 179 180 182 188 189 190 192 194 196 197 198 210 213 218 219 222 256 268 270 278 289 291 295 348 355 364 365 366 375 384 386 388 391 394 401 408 412 413 424 441 442 444 445 477 485 486 497 498 499 503 506 511 512 524 545 558 560 562 570 571 575 580 593 598 616 619 632 640 665 670 684 695 701 705 716 721 724 727 728 738 761 795 798 809 816 862
 1194: 450 59 62 63 64 65 66 386
 1195: 1 10 12 17 111 112 221 253 292 293 294 296 297 298 299 302 303 304 305 306 307 308 310 311 312 313 315 317 319 321 322 323 325 326 327 328 329 332 334 336 338 340 341 343 347 349 351 352 356 357 398 399 414 417 418 419 435 482 483 484 501 507 526 547 552 553 555 600 630 646 650 654 657 662 671 677 679 683 693 694 696 699 704 711 715 720
 1196: 1000 59 62 63 64 65 66 70 386
 1197: 1 12 17 111 221 292 293 294 296 297 298 299 302 303 304 305 306 307 308 310 311 312 313 315 317 319 321 322 323 325 326 327 328 329 332 334 336 338 340 341 343 347 349 351 352 356 357 398 399 418 419 435 482 483 484 501 526 547 552 553
 1198: 996 59 62 63 64 65 66 67 70 386
 1199: 166 11 34 38 47 48 53 59 60 62 63 64 65 66 67 68 70 84 92 109 124 134 171 175 182 210 213 256 268 270 278 291 295 348 355 375 384 386 388 391 394 401 412 413 477 545 555 558 560 562 570 571 575 580 593 598 616 619 632 640 665 670 684 695 701 705 716 721 724 728 738 761 795 798 809 816 862
 1200: 1 30 32 33 73 75 76 77 79 80 81 82 85 87 89 90 91 93 95 96 99 100 101 102 103 105 107 110 113 115 118 119 122 126 127 129 130 132 133 135 136 137 139 140 141 142 143 144 145 146 147 148 149 150 151 152 153 154 155 156 157 159 160 161 162 164 166 167 217 280 369 381 383 421 423 426 428 429 446 447 448 450 451 453 454 456 458 461 463 466 467 469 472 473 474 478 515 516 517 519 521
 1201: 1 11 34 38 47 48 53 59 60 62 63 64 65 66 67 68 70 84 92 109 124 134 171 175 182 188 189 190 192 194 196 197 198 210 213 218 219 256 268 270 278 291 295 348 355 364 365 366 375 384 386 388 391 394 401 408 412 413 477 485 486 503 506 545 555 558 560 562 570 571 575 580 593 598 616 619 632 640 665 670 684 695 701 705 716 721 724 727 728 738 761 795 798 809 816 862
 1202: 995 188 189
 1203: 1 11 34 38 47 48 53 60 68 84 92 109 124 134 171 175 182 188 189 190 192 194 196 197 198 210 213 218 219 256 268 270 278 291 295 348 355 364 365 366 375 384 388 391 394 401 408 412 413 477 485 486 503 506 545 555 558 560 562 570 571 575 580 593 598 616 619 632 640 665 670 684 695 701 705 716 721 724 727 728 738 761 795 798 809 816 862
 1204: 1 188 189 190 192 194 196 197 198 218 219 364 365 366 408 485 486 503 506 727
 1205: 1 218 219 364 365 366 408 485 486 503 506 727
 1206: 1000 197 198
 1207: 707 196 197 198
 1208: 894 188 189 196 197 198
 1209: 1 72 74 78 83 86 88 94 104 106 121 128 131 138 158 163 165 168 191 193 202 205 207 359 361 362 363 367 370 372 382 385 387 392 403 404 405 406 410 420 422 427 449 455 457 459 460 462 464 465 468 470 471 475 476 479 502 509 514 520 530 532 533 534 535
 1210: 1 72 74 78 83 86 88 94 104 106 121 128 131 138 158 163 165 191 193 361 362 363 367 370 372 382 385 387 403 404 405 406 410 420 422 427 449 455 457 459 460 462 464 465 468 470 471 475 476 502 509 514 520 530 532 533 534 535
 1211: 910 190 192
 1212: 913 188 189 190 192 196 197 198
 1213: 1 45 50 173 181 393 576 579 583 588 617 618 621 629 633 634
 1214: 718 188 189 190 192 194 196 197 198
 1215: 3 0 1 2 3 5 7 8 10 11 14 16 19 21 22 23 25 27 29 30 32 33 34 35 36 37 38 39 40 42 44 46 47 48 49 51 53 54 55 56 57 59 60 61 62 63 64 65 66 67 68 70 73 75 76 77 79 80 81 82 84 85 87 89 90 91 92 93 95 96 98 99 100 101 102 103 105 107 109 110 112 113 114 115 118 119 122 124 126 127 129 130 132 133 134 135 136 137 139 140 141 142 143 144 145 146 147 148 149 150 151 152 153 154 155 156 157 159 160 161 162 164 166 167 169 171 175 182 183 184 186 188 189 190 192 194 195 196 197 198 199 200 201 203 204 206 208 209 210 211 212 213 214 215 217 218 219 222 253 255 256 260 261 263 264 266 268 269 270 271 272 273 276 277 278 279 280 281 282 283 284 291 295 348 355 358 364 365 366 369 371 375 377 379 381 383 384 386 388 391 394 396 400 401 408 409 412 413 414 416 417 421 423 426 428 429 430 431 432 436 440 441 442 444 445 446 447 448 450 451 453 454 456 458 461 463 466 467 469 472 473 474 477 478 485 486 503 505 506 507 511 512 515 516 517 519 521 529 531 539 542 543 545 548 554 555 556 558 560 562 565 568 570 571 572 573 575 577 580 581 582 585 586 589 590 591 593 594 595 596 598 600 601 603 605 608 610 612 613 615 616 619 620 622 623 625 626 628 630 631 632 635 636 637 639 640 643 646 650 654 657 662 665 670 671 677 679 683 684 693 694 695 696 699 701 704 705 711 715 716 720 721 724 727 728 730 731 732 733 734 736 737 738 740 742 743 745 746 747 750 752 753 754 757 759 760 761 763 765 766 767 770 771 773 774 776 778 779 780 781 784 786 788 789 790 792 793 795 796 798 799 804 805 807 809 811 812 813 814 816 818 819 822 824 827 828 829 830 831 834 835 837 838 839 841 842 844 847 849 854 855 857 858 859 862 863 866
 1216: 1 38 571 593 598
 1217: 1 395 437 563 587 607 611 735 741 751 769 777 782 787 791 801 810 823 826 832 845 846 851 852 856 860 865
 1218: 1000 366 485
 1219: 1000 364 366 485
 1220: 1 437 563 587 607 611
 1221: 1000 364 366 485 503
 1222: 1 437 607
 1223: 999 364 366 408 485 503
 1224: 1 15 18 24 43 52 108 116 117 120 123 125 170 185 238 258 259 265 275 345 354 374 378 389 390 411 415 425 439 481 500 522 528 544 549 557 566 569 578 624 627 642
 1225: 4 73 75 76 77 79 80 81 82 85 87 89 90 421 423 426 428 429 448 453 454 456 458 519 521
 1226: 746 365 506
 1227: 4 22 25 29 37 39 40 42 44 371 379 556 572 582 591 596 601 603 610 612 613 615
 1228: 1000 365 486 506
 1229: 982 364 365 366 408 485 486 503 506
 1230: 4 22 29 37 39 40 42 379 591 596 601 610
 1231: 580 364 365 366 408 485 486 503 506 727
 1232: 488 188 189 190 192 194 196 197 198 364 365 366 408 485 486 503 506 727
 1233: 347 11 34 38 47 48 53 59 60 62 63 64 65 66 67 68 70 84 92 109 124 134 171 175 182 188 189 190 192 194 196 197 198 210 213 256 268 270 278 291 295 348 355 364 365 366 375 384 386 388 391 394 401 408 412 413 477 485 486 503 506 545 555 558 560 562 570 571 575 580 593 598 616 619 632 640 665 670 684 695 701 705 716 721 724 727 728 738 761 795 798 809 816 862
 1234: 4 22 29 37 39 40 379 591 596 610
 1235: 4 22 37 39 40 596 610
 1236: 640 218 219
 1237: 6 645 673 675 676 678 682 698 714 717 718 719 723 725
 1238: 4 678 682 714 717 718 719
 1239: 1 11 34 38 47 48 53 59 60 62 63 64 65 66 67 68 70 84 92 109 111 124 134 171 172 174 175 176 177 178 179 180 182 188 189 190 192 194 196 197 198 210 213 218 219 222 256 268 270 278 291 295 325 348 355 364 365 366 375 384 386 388 391 394 399 401 408 412 413 418 424 441 442 444 445 477 482 483 485 486 499 503 506 511 512 545 558 560 562 570 571 575 580 593 598 616 619 632 640 665 670 684 695 701 705 716 721 724 727 728 738 761 795 798 809 816 862
 1240: 999 441 442
 1241: 1 12 172 174 176 177 178 179 180 414 424 499
 1242: 999 441 442 444
 1243: 1 682 698 725
 1244: 999 441 442 444 445
 1245: 410 222 441 442 444 445
 1246: 1 72 74 78 94 460 462 464 465 468
 1247: 1 16 199 200 203 204 206 208 209 211 212 214 215 396 440 565 605 639 643
 1248: 1000 511 512
 1249: 553 222 441 442 444 445 511 512
 1250: 999 218 219 222 441 442 444 445 511 512
 1251: 517 11 34 38 47 48 53 59 60 62 63 64 65 66 67 68 70 84 92 109 124 134 171 175 182 188 189 190 192 194 196 197 198 210 213 218 219 222 256 268 270 278 291 295 348 355 364 365 366 375 384 386 388 391 394 401 408 412 413 441 442 444 445 477 485 486 503 506 511 512 545 555 558 560 562 570 571 575 580 593 598 616 619 632 640 665 670 684 695 701 705 716 721 724 727 728 738 761 795 798 809 816 862
 1252: 687 10 11 12 17 34 38 47 48 53 59 60 62 63 64 65 66 67 68 70 84 92 109 111 112 124 134 171 172 174 175 176 177 178 179 180 182 188 189 190 192 194 196 197 198 210 213 218 219 221 222 253 256 268 270 278 289 291 292 293 294 295 296 297 298 299 302 303 304 305 306 307 308 310 311 312 313 315 317 319 321 322 323 325 326 327 328 329 332 334 336 338 340 341 343 347 348 349 351 352 355 356 357 364 365 366 375 384 386 388 391 394 398 399 401 408 412 413 414 417 418 419 424 435 441 442 444 445 477 482 483 484 485 486 497 498 499 501 503 506 507 511 512 524 526 545 547 552 553 555 558 560 562 570 571 575 580 593 598 600 616 619 630 632 640 646 650 654 657 662 665 670 671 677 679 683 684 693 694 695 696 699 701 704 705 711 715 716 720 721 724 727 728 738 761 795 798 809 816 862
 1253: 1 16 199 200 203 204 206 208 209 211 212 214 215 440 605 639
 1254: 3 136 139 140 141 142 143 144 145 146 147 148 149 150 151 152 153 154 155 156 157 159 164 515 516 517
 1255: 766 286 416
 1256: 447 10 11 12 17 34 38 47 48 53 59 60 62 63 64 65 66 67 68 70 84 92 109 111 112 124 134 171 172 174 175 176 177 178 179 180 182 188 189 190 192 194 196 197 198 210 213 218 219 221 222 253 256 268 270 278 286 289 291 292 293 294 295 296 297 298 299 302 303 304 305 306 307 308 310 311 312 313 315 317 319 321 322 323 325 326 327 328 329 332 334 336 338 340 341 343 347 348 349 351 352 355 356 357 364 365 366 375 384 386 388 391 394 398 399 401 408 412 413 414 416 417 418 419 424 435 441 442 444 445 477 482 483 484 485 486 497 498 499 501 503 506 507 511 512 524 526 545 547 552 553 555 558 560 562 570 571 575 580 593 598 600 616 619 630 632 640 646 650 654 657 662 665 670 671 677 679 683 684 693 694 695 696 699 701 704 705 711 715 716 720 721 724 727 728 738 761 795 798 809 816 862
 1257: 683 0 1 2 3 5 7 8 14 16 19 21 22 23 25 27 29 30 32 33 35 36 37 39 40 42 44 46 49 51 54 55 56 57 61 73 75 76 77 79 80 81 82 85 87 89 90 91 93 95 96 98 99 100 101 102 103 105 107 110 113 114 115 118 119 122 126 127 129 130 132 133 135 136 137 139 140 141 142 143 144 145 146 147 148 149 150 151 152 153 154 155 156 157 159 160 161 162 164 166 167 169 183 184 186 195 199 200 201 203 204 206 208 209 211 212 214 215 217 255 260 261 263 264 266 269 271 272 273 276 277 279 280 281 282 283 284 358 369 371 377 379 381 383 396 400 409 421 423 426 428 429 430 431 432 436 440 446 447 448 450 451 453 454 456 458 461 463 466 467 469 472 473 474 478 505 515 516 517 519 521 529 531 539 542 543 548 554 556 565 568 572 573 577 581 582 585 586 589 590 591 594 595 596 601 603 605 608 610 612 613 615 620 622 623 625 626 628 631 635 636 637 639 643 730 731 732 733 734 736 737 740 742 743 745 746 747 750 752 753 754 757 759 760 763 765 766 767 770 771 773 774 776 778 779 780 781 784 786 788 789 790 792 793 796 799 804 805 807 811 812 813 814 818 819 822 824 827 828 829 830 831 834 835 837 838 839 841 842 844 847 849 854 855 857 858 859 863 866
 1258: 3 143 144 145 146 148 149 150 151 152 153 155 156 157 159 164 517
 1259: 2 14 51 55 56 255 260 261 263 264 266 269 271 272 273 276 277 279 281 282 283 284 286 416 430 431 432 505 543 548 554 620 645 647 648 651 652 653 655 656 658 659 660 661 666 668 669 672 673 675 676 678 680 681 682 685 686 688 689 692 698 702 703 707 708 709 712 714 717 718 719 723 725
 1260: 772 51 55
 1261: 2 11 34 38 47 48 53 60 68 84 92 109 124 134 171 175 182 210 213 256 268 270 278 291 295 375 384 391 394 412 477 545 558 560 562 570 571 580 593 598 616 619 632 640 665 670 684 695 701 705 716 721 724 728 738 761 795 798 809 816 862
 1262: 57 51 55 56
 1263: 2 60 68 84 92 109 124 134 213 256 268 270 278 291 295 384 394 477 545 640
 1264: 2 84 92 109 124 134 213 477 640
 1265: 781 554 620
 1266: 59 51 55 56 554 620
 1267: 1 4 6 9 13 15 18 20 24 26 28 31 41 43 45 50 52 58 69 71 72 74 78 83 86 88 94 97 104 106 108 112 116 117 120 121 123 125 128 131 138 158 163 165 168 170 173 181 185 187 191 193 202 205 207 216 220 223 224 225 226 227 228 229 230 231 232 233 234 235 236 237 238 239 240 241 242 243 244 245 246 247 248 249 250 251 252 254 257 258 259 262 265 267 274 275 285 287 288 290 300 301 309 314 316 318 320 324 330 331 333 335 337 339 342 344 345 346 350 353 354 359 360 361 362 363 367 368 370 372 373 374 376 378 380 382 385 387 389 390 392 393 395 397 402 403 404 405 406 407 410 411 415 417 420 422 425 427 433 434 437 438 439 443 449 452 455 457 459 460 462 464 465 468 470 471 475 476 479 480 481 487 488 489 490 491 492 493 494 495 496 500 502 504 508 509 510 513 514 518 520 522 523 525 527 528 530 532 533 534 535 536 537 538 540 541 544 546 549 550 551 557 559 561 563 564 566 567 569 574 576 578 579 583 584 587 588 592 597 599 600 602 604 606 607 609 611 614 617 618 621 624 627 629 630 633 634 638 641 642 644 646 649 650 654 657 662 663 664 667 671 674 677 679 683 687 690 691 693 694 696 697 699 700 704 706 710 711 713 715 720 722 726 729 735 739 741 744 748 749 751 755 756 758 762 764 768 769 772 775 777 782 783 785 787 791 794 797 800 801 802 803 806 808 810 815 817 820 821 823 825 826 832 833 836 840 843 845 846 848 850 851 852 853 856 860 861 864 865
 1268: 2 4 6 9 13 20 26 28 41 45 50 69 71 72 74 78 83 86 88 94 97 104 106 121 128 131 138 158 163 165 168 173 181 187 191 193 202 205 207 224 225 226 227 228 229 230 231 232 233 234 235 236 237 239 240 241 242 243 244 245 246 247 248 249 250 251 252 254 257 262 267 274 287 290 300 301 309 314 316 318 320 324 330 331 333 335 337 339 342 344 346 350 353 359 361 362 363 367 368 370 372 376 380 382 385 387 392 393 397 403 404 405 406 407 410 420 422 427 433 434 438 449 452 455 457 459 460 462 464 465 468 470 471 475 476 479 480 487 488 489 490 491 492 493 494 495 496 502 509 514 520 523 525 527 530 532 533 534 535 536 537 538 546 550 551 559 574 576 579 583 588 592 597 599 602 604 606 609 614 617 618 621 629 633 634 638 644 649 663 664 667 674 687 690 691 697 700 706 710 713 722 726 729 739 744 748 749 755 756 758 762 764 768 772 775 783 785 794 797 800 802 803 806 808 815 817 820 821 825 833 836 840 843 848 850 853 861 864
 1269: 1000 255 431
 1270: 2 69 71 254 257 262 267 274 287 290 300 301 309 314 316 318 320 324 330 331 333 335 337 339 342 344 346 350 353 368 376 407 434 452 488 495 496 523 525 527 546 550 551 574 638
 1271: 1000 255 260 431
 1272: 2 324 342 344 346 350 353 434 495 551
 1273: 990 255 260 261 431
 1274: 1 98 581
 1275: 991 255 260 261 431 505
 1276: 1 17 221 292 293 294 315 317 319 321 322 323 325 327 343 347 349 351 352 356 357 399 482 484 501 526 553
 1277: 3 17 221 315 317 319 321 322 323 343 347 349 351 352 356 357 484 501 526
 1278: 1 10 11 12 34 38 47 48 53 59 60 62 63 64 65 66 67 68 70 84 92 109 111 112 124 134 171 172 174 175 176 177 178 179 180 182 188 189 190 192 194 196 197 198 210 213 218 219 222 253 256 268 270 278 289 291 295 348 355 364 365 366 375 384 386 388 391 394 401 408 412 413 414 417 418 424 441 442 444 445 477 483 485 486 497 498 499 503 506 507 511 512 524 545 555 558 560 562 570 571 575 580 593 598 600 616 619 630 632 640 646 650 654 657 662 665 670 671 677 679 683 684 693 694 695 696 699 701 704 705 711 715 716 720 721 724 727 728 738 761 795 798 809 816 862
 1279: 1 84 92 109 124 134 171 175 182 213 384 388 477
 1280: 1000 271 272
 1281: 1 11 34 38 47 48 53 60 68 210 256 268 270 278 291 295 375 391 394 412 545 558 560 562 570 571 580 593 598 616 619 632 665 670 684 695 701 705 716 721 724 728 738 761 795 798 809 816 862
 1282: 1000 271 272 273
 1283: 1000 264 271 272 273
 1284: 1000 263 264 271 272 273
 1285: 991 255 260 261 263 264 271 272 273 431 505
 1286: 1 60 68 210 256 268 270 278 291 295 394 545 570 632
 1287: 1 10 12 111 112 172 174 176 177 178 179 180 253 289 414 417 418 424 483 497 498 499 507 524 600 630 646 650 654 657 662 671 677 679 683 693 694 696 699 704 711 715 720
 1288: 1000 266 269
 1289: 984 255 260 261 263 264 266 269 271 272 273 431 505
 1290: 1 15 18 43 52 108 116 117 120 123 125 170 185 238 258 259 265 275 345 354 373 374 378 389 390 395 411 415 425 437 439 481 500 522 528 540 544 549 563 566 569 578 584 587 607 611 624 627 642 735 741 751 769 777 782 787 791 801 810 823 826 832 845 846 851 852 856 860 865
 1291: 1 4 6 9 13 20 24 26 28 31 41 45 50 69 71 72 74 78 83 86 88 94 97 104 106 121 128 131 138 158 163 165 168 173 181 187 191 193 202 205 207 216 220 223 224 225 226 227 228 229 230 231 232 233 234 235 236 237 239 240 241 242 243 244 245 246 247 248 249 250 251 252 254 257 262 267 274 285 287 288 290 300 301 309 314 316 318 320 324 330 331 333 335 337 339 342 344 346 350 353 359 360 361 362 363 367 368 370 372 376 380 382 385 387 392 393 397 402 403 404 405 406 407 410 420 422 427 433 434 438 443 449 452 455 457 459 460 462 464 465 468 470 471 475 476 479 480 487 488 489 490 491 492 493 494 495 496 502 504 508 509 510 513 514 518 520 523 525 527 530 532 533 534 535 536 537 538 541 546 550 551 557 559 561 564 567 574 576 579 583 588 592 597 599 602 604 606 609 614 617 618 621 629 633 634 638 641 644 649 663 664 667 674 687 690 691 697 700 706 710 713 722 726 729 739 744 748 749 755 756 758 762 764 768 772 775 783 785 794 797 800 802 803 806 808 815 817 820 821 825 833 836 840 843 848 850 853 861 864
 1292: 1 10 11 12 14 17 34 38 47 48 51 53 55 56 59 60 62 63 64 65 66 67 68 70 84 92 109 111 124 134 171 172 174 175 176 177 178 179 180 182 188 189 190 192 194 196 197 198 210 213 218 219 221 222 253 255 256 260 261 263 264 266 268 269 270 271 272 273 276 277 278 279 281 282 283 284 286 289 291 292 293 294 295 296 297 298 299 302 303 304 305 306 307 308 310 311 312 313 315 317 319 321 322 323 325 326 327 328 329 332 334 336 338 340 341 343 347 348 349 351 352 355 356 357 364 365 366 375 384 386 388 391 394 398 399 401 408 412 413 414 416 418 419 424 430 431 432 435 441 442 444 445 477 482 483 484 485 486 497 498 499 501 503 505 506 507 511 512 524 526 543 545 547 548 552 553 554 555 558 560 562 570 571 575 580 593 598 600 616 619 620 630 632 640 646 650 654 657 662 665 670 671 677 679 683 684 693 694 695 696 699 701 704 705 711 715 716 720 721 724 727 728 738 761 795 798 809 816 862
 1293: 1000 277 279
 1294: 1 647 648 651 678 680 681 682 685 686 688 692 714 718 719
 1295: 988 277 279 281
 1296: 995 276 277 279 281
 1297: 1 680 714
 1298: 1 645 652 653 655 656 659 660 673 675 676 698 702 703 717 723 725
 1299: 1 645 673 675 676 698 717 723 725
 1300: 1000 543 548
 1301: 1000 282 543 548
 1302: 1 673 675 717
 1303: 1 231 232 233 235 236 239 242 244 245 247 249 250 251 433 494
 1304: 996 283 284
 1305: 994 282 283 284 543 548
 1306: 997 276 277 279 281 282 283 284 543 548
 1307: 994 255 260 261 263 264 266 269 271 272 273 276 277 279 281 282 283 284 431 505 543 548
 1308: 1 231 249 433
 1309: 1 0 1 2 3 5 7 8 16 21 22 23 25 27 29 30 32 35 36 37 39 40 42 44 46 49 61 98 169 183 184 186 195 199 200 203 204 206 208 209 211 212 214 215 358 371 379 396 409 436 440 539 542 556 565 568 572 573 577 581 582 585 586 589 590 591 594 596 601 603 605 608 610 612 613 615 622 623 625 626 628 631 635 636 637 639 643 730 731 732 733 734 736 737 740 742 743 745 746 747 750 752 753 754 757 759 760 763 765 766 767 770 771 773 774 776 778 779 780 781 784 786 788 789 790 792 793 796 799 804 805 807 811 812 813 814 818 819 822 824 827 828 829 830 831 834 835 837 838 839 841 842 844 847 849 854 855 857 858 859 863 866
 1310: 68 430 432
 1311: 68 255 260 261 263 264 266 269 271 272 273 276 277 279 281 282 283 284 430 431 432 505 543 548
 1312: 754 51 55 56 255 260 261 263 264 266 269 271 272 273 276 277 279 281 282 283 284 430 431 432 505 543 548 554 620
 1313: 495 0 1 2 3 5 7 8 14 16 19 21 22 23 25 27 29 30 32 33 35 36 37 39 40 42 44 46 49 54 57 61 73 75 76 77 79 80 81 82 85 87 89 90 91 93 95 96 98 99 100 101 102 103 105 107 110 113 114 115 118 119 122 126 127 129 130 132 133 135 136 137 139 140 141 142 143 144 145 146 147 148 149 150 151 152 153 154 155 156 157 159 160 161 162 164 166 167 169 183 184 186 195 199 200 201 203 204 206 208 209 211 212 214 215 217 280 358 369 371 377 379 381 383 396 400 409 421 423 426 428 429 436 440 446 447 448 450 451 453 454 456 458 461 463 466 467 469 472 473 474 478 515 516 517 519 521 529 531 539 542 556 565 568 572 573 577 581 582 585 586 589 590 591 594 595 596 601 603 605 608 610 612 613 615 622 623 625 626 628 631 635 636 637 639 643 730 731 732 733 734 736 737 740 742 743 745 746 747 750 752 753 754 757 759 760 763 765 766 767 770 771 773 774 776 778 779 780 781 784 786 788 789 790 792 793 796 799 804 805 807 811 812 813 814 818 819 822 824 827 828 829 830 831 834 835 837 838 839 841 842 844 847 849 854 855 857 858 859 863 866
 1314: 1 11 14 34 38 47 48 51 53 55 56 59 60 62 63 64 65 66 67 68 70 84 92 109 112 124 134 171 175 182 188 189 190 192 194 196 197 198 210 213 218 219 222 253 255 256 260 261 263 264 266 268 269 270 271 272 273 276 277 278 279 281 282 283 284 291 295 348 355 364 365 366 375 384 386 388 391 394 401 408 412 413 417 430 431 441 442 444 445 477 485 486 503 505 506 511 512 543 545 548 554 558 560 562 570 571 575 580 593 598 616 619 620 632 640 665 670 684 695 701 705 716 721 724 727 728 738 761 795 798 809 816 862
 1315: 954 0 1 2 3 5 7 8 16 19 21 22 23 25 27 29 30 32 33 35 36 37 39 40 42 44 46 49 54 57 61 73 75 76 77 79 80 81 82 85 87 89 90 91 93 95 96 98 99 100 101 102 103 105 107 110 113 114 115 118 119 122 126 127 129 130 132 133 135 136 137 139 140 141 142 143 144 145 146 147 148 149 150 151 152 153 154 155 156 157 159 160 161 162 164 166 167 169 183 184 186 195 199 200 201 203 204 206 208 209 211 212 214 215 217 280 358 369 371 377 379 381 383 396 400 409 421 423 426 428 429 436 440 446 447 448 450 451 453 454 456 458 461 463 466 467 469 472 473 474 478 515 516 517 519 521 529 531 539 542 556 565 568 572 573 577 581 582 585 586 589 590 591 594 595 596 601 603 605 608 610 612 613 615 622 623 625 626 628 631 635 636 637 639 643 730 731 732 733 734 736 737 740 742 743 745 746 747 750 752 753 754 757 759 760 763 765 766 767 770 771 773 774 776 778 779 780 781 784 786 788 789 790 792 793 796 799 804 805 807 811 812 813 814 818 819 822 824 827 828 829 830 831 834 835 837 838 839 841 842 844 847 849 854 855 857 858 859 863 866
 1316: 2 254 257 262 267 274 287 290 314 316 318 320 324 330 331 333 335 337 339 342 344 346 350 353 434 495 496 523 525 527 546 550 551 638
 1317: 1 69 71 300 301 309 368 376 452 574
 1318: 5 188 189 190 196 197 198
 1319: 861 639 643
 1320: 34 16 639 643
 1321: 1 17 172 174 176 177 178 179 180 221 289 292 293 294 315 317 319 321 322 323 343 347 349 351 352 356 357 424 484 497 498 499 501 524 526
 1322: 1 38 47 558 560 571 580 593 598 619
 1323: 1000 199 200
 1324: 1 300 301 309 314 316 318 320 324 330 331 333 335 337 339 342 344 346 350 353 434 495 496 523 525 527 551 638
 1325: 1000 199 200 203
 1326: 1 324 339 342 344 346 350 353 434 495 523 551
 1327: 1000 199 200 203 204
 1328: 2 12 17 111 172 174 176 177 178 179 180 221 289 292 293 294 296 297 298 299 302 303 304 305 306 307 308 310 311 312 313 315 317 319 321 322 323 325 326 327 328 329 332 334 336 338 340 341 343 347 349 351 352 356 357 398 399 414 418 419 424 435 482 483 484 497 498 499 501 507 524 526 547 552 553 555
 1329: 1 652 653 655 656 659 660 673 675 678 680 682 698 702 703 714 717 718 719 725
 1330: 2 290 300 301 309
 1331: 1000 209 212
 1332: 3 11 34 38 47 48 53 375 384 391 412 558 560 562 571 580 593 598 616 619 665 670 684 695 701 705 716 721 724 728 738 761 795 798 809 816 862
 1333: 1 11 34 48 53 384 412 562 665 670 684 695 701 705 716 721 724 728 738 761 795 798 809 816 862
 1334: 1 11 34 48 412 562 665 670 684 695 701 705 716 721 724 728 738 761 795 798 809 816 862
 1335: 1000 214 215
 1336: 1000 211 214 215
 1337: 999 209 211 212 214 215
 1338: 1000 206 209 211 212 214 215
 1339: 3 172 174 176 179 180 424 499
 1340: 998 206 208 209 211 212 214 215
 1341: 989 199 200 203 204 206 208 209 211 212 214 215
 1342: 890 16 199 200 203 204 206 208 209 211 212 214 215 639 643
 1343: 3 361 362 363 367 403 404 405 406 410 509 532 533 534 535
 1344: 1 79 80 81 82 85 87 89 90 91 93 95 96 421 423 426 428 429 448 453 454 456 458 461 463 466 467 519 521
 1345: 2 673 675 678 682 714 717 718 719
 1346: 907 409 637
 1347: 2 58 373 395 563 584 587 607 611 735 741 751 769 777 782 787 791 801 810 823 826 832 845 846 851 852 856 860 865
 1348: 846 409 565 637
 1349: 1 682 717
 1350: 1 60 68 84 92
 1351: 965 635 636
 1352: 741 409 565 635 636 637
 1353: 2 565 590 635 636 637
 1354: 2 345 481
 1355: 2 31 360 402 567 641
 1356: 983 589 631
 1357: 726 568 589 631
 1358: 2 31 360 402 567
 1359: 738 568 589 590 631
 1360: 791 409 565 568 589 590 631 635 636 637
 1361: 92 396 409 565 568 589 590 631 635 636 637
 1362: 2 31 360 402
 1363: 2 4 6 9 13 20 26 28 41 45 50 69 71 72 74 78 83 86 88 94 97 104 106 121 128 131 138 158 163 165 168 173 181 187 191 193 202 205 207 216 220 223 224 225 226 227 228 229 230 231 232 233 234 235 236 237 239 240 241 242 243 244 245 246 247 248 249 250 251 252 254 257 262 267 274 287 288 290 300 301 309 314 316 318 320 324 330 331 333 335 337 339 342 344 346 350 353 359 361 362 363 367 368 370 372 376 380 382 385 387 392 393 397 403 404 405 406 407 410 420 422 427 433 434 438 443 449 452 455 457 459 460 462 464 465 468 470 471 475 476 479 480 487 488 489 490 491 492 493 494 495 496 502 504 508 509 510 513 514 518 520 523 525 527 530 532 533 534 535 536 537 538 541 546 550 551 559 564 574 576 579 583 588 592 597 599 602 604 606 609 614 617 618 621 629 633 634 638 644 649 663 664 667 674 687 690 691 697 700 706 710 713 722 726 729 739 744 748 749 755 756 758 762 764 768 772 775 783 785 794 797 800 802 803 806 808 815 817 820 821 825 833 836 840 843 848 850 853 861 864
 1364: 998 539 542
 1365: 137 396 409 539 542 565 568 589 590 631 635 636 637
 1366: 2 407 488 504 508 541
 1367: 2 504 508 541
 1368: 377 440 605
 1369: 200 396 409 440 539 542 565 568 589 590 605 631 635 636 637
 1370: 795 16 199 200 203 204 206 208 209 211 212 214 215 396 409 440 539 542 565 568 589 590 605 631 635 636 637 639 643
 1371: 1 15 18 24 43 52 108 116 117 120 123 125 238 258 259 265 275 345 373 378 389 395 411 415 437 439 481 500 522 528 540 544 549 557 561 563 566 578 584 587 607 611 735 741 751 769 777 782 787 791 801 810 823 826 832 845 846 851 852 856 860 865
 1372: 2 189 196 197 198
 1373: 993 21 22
 1374: 1 650 654 657 662 671 677 693 694 699 704 711 715 720
 1375: 4 41 45 50 168 202 205 207 392 393 479 559 576 579 583 588 592 597 599 602 604 606 609 614 617 618 621 629 633 634
 1376: 1000 37 596
 1377: 1 104 191 193 359 361 362 363 367 370 372 382 385 403 404 405 406 410 509 530 532 533 534 535
 1378: 1000 37 39 596
 1379: 1 10 507 555 600 630 645 646 647 648 650 651 652 653 654 655 656 657 658 659 660 661 662 666 668 669 671 672 673 675 676 677 678 679 680 681 682 683 685 686 688 689 692 693 694 696 698 699 702 703 704 707 708 709 711 712 714 715 717 718 719 720 723 725
 1380: 1000 37 39 40 596
 1381: 1 4 6 9 13 15 18 20 24 26 28 31 41 43 45 50 52 58 69 71 72 74 78 83 86 88 94 97 104 106 108 116 117 120 121 123 125 128 131 138 158 163 165 168 170 173 181 185 187 191 193 202 205 207 216 220 223 224 225 226 227 228 229 230 231 232 233 234 235 236 237 238 239 240 241 242 243 244 245 246 247 248 249 250 251 252 253 254 257 258 259 262 265 267 274 275 285 287 288 290 300 301 309 314 316 318 320 324 330 331 333 335 337 339 342 344 345 346 350 353 354 359 360 361 362 363 367 368 370 372 373 374 376 378 380 382 385 387 389 390 392 393 395 397 402 403 404 405 406 407 410 411 414 415 420 422 425 427 433 434 437 438 439 443 449 452 455 457 459 460 462 464 465 468 470 471 475 476 479 480 481 487 488 489 490 491 492 493 494 495 496 500 502 504 508 509 510 513 514 518 520 522 523 525 527 528 530 532 533 534 535 536 537 538 540 541 544 546 549 550 551 557 559 561 563 564 566 567 569 574 576 578 579 583 584 587 588 592 597 599 602 604 606 607 609 611 614 617 618 621 624 627 629 633 634 638 641 642 644 649 663 664 667 674 687 690 691 697 700 706 710 713 722 726 729 735 739 741 744 748 749 751 755 756 758 762 764 768 769 772 775 777 782 783 785 787 791 794 797 800 801 802 803 806 808 810 815 817 820 821 823 825 826 832 833 836 840 843 845 846 848 850 851 852 853 856 860 861 864 865
 1382: 1000 37 39 40 596 610
 1383: 873 21 22 37 39 40 596 610
 1384: 1 377 568 796 799 813 814
 1385: 1 568 799 813 814
 1386: 1 377 796
 1387: 962 379 591
 1388: 853 29 379 591
 1389: 794 21 22 29 37 39 40 379 591 596 610
 1390: 1 0 3 5 8 377 568 732 733 734 737 740 742 745 747 750 753 757 760 763 766 771 773 774 778 779 780 786 788 789 790 796 799 805 807 812 813 814 818 827 829 830 831 835 837 838 839 842 847 849 854 857 859 866
 1391: 1 0 1 2 3 5 7 8 377 378 554 568 620 730 731 732 733 734 736 737 740 742 743 745 746 747 750 752 753 754 757 759 760 763 765 766 767 770 771 773 774 776 778 779 780 781 784 786 788 789 790 792 793 796 799 804 805 807 811 812 813 814 818 819 822 824 827 828 829 830 831 834 835 837 838 839 841 842 844 847 849 854 855 857 858 859 863 866
 1392: 902 42 601
 1393: 810 21 22 29 37 39 40 42 379 591 596 601 610
 1394: 1 11 12 14 16 17 19 21 22 23 25 27 29 30 32 33 34 35 36 37 38 39 40 42 44 46 47 48 49 51 53 54 57 59 60 61 62 63 64 65 66 67 68 70 73 75 76 77 79 80 81 82 84 85 87 89 90 91 92 93 95 96 98 99 100 101 102 103 105 107 109 110 111 112 113 114 115 118 119 122 124 126 127 129 130 132 133 134 135 136 137 139 140 141 142 143 144 145 146 147 148 149 150 151 152 153 154 155 156 157 159 160 161 162 164 166 167 169 171 172 174 175 176 177 178 179 180 182 183 184 186 188 189 190 192 194 195 196 197 198 199 200 201 203 204 206 208 209 210 211 212 213 214 215 217 218 219 221 222 253 255 256 260 261 263 264 266 268 269 270 271 272 273 276 277 278 279 280 281 282 283 284 285 286 289 291 292 293 294 295 296 297 298 299 302 303 304 305 306 307 308 310 311 312 313 315 317 319 321 322 323 325 326 327 328 329 332 334 336 338 340 341 343 347 348 349 351 352 355 356 357 358 364 365 366 369 371 375 379 381 383 384 386 388 391 394 396 398 399 400 401 408 409 412 413 417 418 419 421 423 424 426 428 429 430 431 432 435 436 440 441 442 444 445 446 447 448 450 451 453 454 456 458 461 463 466 467 469 472 473 474 477 478 482 483 484 485 486 497 498 499 501 503 505 506 511 512 515 516 517 519 521 524 526 529 531 539 542 543 545 547 548 552 553 556 558 560 562 565 570 571 572 573 575 577 580 581 582 585 586 589 590 591 593 594 595 596 598 600 601 603 605 608 610 612 613 615 616 619 622 623 625 626 628 630 631 632 635 636 637 639 640 643 665 670 672 679 684 695 701 705 716 721 724 727 728 738 761 795 798 809 816 862
 1395: 2 14 51 430 432
 1396: 962 25 582
 1397: 1 11 12 16 17 19 21 22 23 25 27 29 30 32 33 34 35 36 37 38 39 40 42 44 46 47 48 49 53 54 57 59 60 61 62 63 64 65 66 67 68 70 73 75 76 77 79 80 81 82 84 85 87 89 90 91 92 93 95 96 98 99 100 101 102 103 105 107 109 110 111 112 113 114 115 118 119 122 124 126 127 129 130 132 133 134 135 136 137 139 140 141 142 143 144 145 146 147 148 149 150 151 152 153 154 155 156 157 159 160 161 162 164 166 167 169 171 172 174 175 176 177 178 179 180 182 183 184 186 188 189 190 192 194 195 196 197 198 199 200 201 203 204 206 208 209 210 211 212 213 214 215 217 218 219 221 222 253 256 268 270 278 280 285 286 289 291 292 293 294 295 296 297 298 299 302 303 304 305 306 307 308 310 311 312 313 315 317 319 321 322 323 325 326 327 328 329 332 334 336 338 340 341 343 347 348 349 351 352 355 356 357 358 364 365 366 369 371 375 379 381 383 384 386 388 391 394 396 398 399 400 401 408 409 412 413 417 418 419 421 423 424 426 428 429 435 436 440 441 442 444 445 446 447 448 450 451 453 454 456 458 461 463 466 467 469 472 473 474 477 478 482 483 484 485 486 497 498 499 501 503 506 511 512 515 516 517 519 521 524 526 529 531 539 542 545 547 552 553 556 558 560 562 565 570 571 572 573 575 577 580 581 582 585 586 589 590 591 593 594 595 596 598 600 601 603 605 608 610 612 613 615 616 619 622 623 625 626 628 630 631 632 635 636 637 639 640 643 665 670 672 679 684 695 701 705 716 721 724 727 728 738 761 795 798 809 816 862
 1398: 1 16 19 21 22 23 25 27 29 30 32 33 35 36 37 39 40 42 44 46 49 54 57 61 73 75 76 77 79 80 81 82 85 87 89 90 91 93 95 96 98 99 100 101 102 103 105 107 110 113 114 115 118 119 122 126 127 129 130 132 133 135 136 137 139 140 141 142 143 144 145 146 147 148 149 150 151 152 153 154 155 156 157 159 160 161 162 164 166 167 169 183 184 186 195 199 200 201 203 204 206 208 209 211 212 214 215 217 280 358 369 371 379 381 383 396 400 409 413 421 423 426 428 429 436 440 446 447 448 450 451 453 454 456 458 461 463 466 467 469 472 473 474 478 515 516 517 519 521 529 531 539 542 556 565 572 573 577 581 582 585 586 589 590 591 594 595 596 600 601 603 605 608 610 612 613 615 622 623 625 626 628 631 635 636 637 639 643 679
 1399: 993 44 613
 1400: 1 413 600 679
 1401: 180 44 603 613
 1402: 1 16 19 21 22 23 25 27 29 30 32 33 35 36 37 39 40 42 44 46 49 54 57 61 73 75 76 77 79 80 81 82 85 87 89 90 91 93 95 96 98 99 100 101 102 103 105 107 110 113 114 115 118 119 122 126 127 129 130 132 133 135 136 137 139 140 141 142 143 144 145 146 147 148 149 150 151 152 153 154 155 156 157 159 160 161 162 164 166 167 169 183 184 186 195 199 200 201 203 204 206 208 209 211 212 214 215 217 280 358 369 371 379 381 383 396 400 409 421 423 426 428 429 436 440 446 447 448 450 451 453 454 456 458 461 463 466 467 469 472 473 474 478 515 516 517 519 521 529 531 539 542 556 565 572 573 577 581 582 585 586 589 590 591 594 595 596 601 603 605 608 610 612 613 615 622 623 625 626 628 631 635 636 637 639 643
 1403: 180 44 603 613 615
 1404: 1 126 127 129 130 132 133 135 136 137 139 141 142 144 145 147 149 151 153 154 155 160 161 447 473 515
 1405: 1 126 127 129 130 132 133 135 136 137 139 141 142 147 154 160 161 447 473 515
 1406: 210 371 612
 1407: 196 44 371 603 612 613 615
 1408: 1 126 127 129 130 132 133 135 137 160 161 447 473
 1409: 3 93 95 461 466
 1410: 392 556 572
 1411: 770 44 371 556 572 603 612 613 615
 1412: 824 25 44 371 556 572 582 603 612 613 615
 1413: 837 21 22 25 29 37 39 40 42 44 371 379 556 572 582 591 596 601 603 610 612 613 615
 1414: 1 19 30 32 33 54 57 201 217 369 381 383 400 529 531 595
 1415: 834 21 22 25 29 37 39 40 42 44 169 371 379 556 572 582 591 596 601 603 610 612 613 615
 1416: 1 19 33 54 57 201 217 369 381 383 400 529 531 595
 1417: 3 33 57 217 369 381 383
 1418: 1 19 54 400 595
 1419: 914 36 61
 1420: 574 23 36 61
 1421: 1 19 400
 1422: 617 23 36 61 594
 1423: 1 16 21 22 23 25 27 29 35 36 37 39 40 42 44 46 49 61 98 169 183 184 186 195 199 200 203 204 206 208 209 211 212 214 215 358 371 379 396 409 436 440 539 542 556 565 572 573 577 581 582 585 586 589 590 591 594 596 601 603 605 608 610 612 613 615 622 623 625 626 628 631 635 636 637 639 643
 1424: 1 49 183 184 186 195 358 436 605
 1425: 1 16 21 22 23 25 27 29 35 36 37 39 40 42 44 46 61 98 169 199 200 203 204 206 208 209 211 212 214 215 371 379 396 409 440 539 542 556 565 572 573 577 581 582 585 586 589 590 591 594 596 601 603 608 610 612 613 615 622 623 625 626 628 631 635 636 637 639 643
 1426: 996 585 586
 1427: 762 577 585 586
 1428: 368 23 36 61 577 585 586 594
 1429: 1 21 22 23 25 27 29 35 36 37 39 40 42 44 61 98 371 379 556 572 573 577 581 582 585 586 591 594 596 601 603 608 610 612 613 615
 1430: 28 23 36 61 577 581 585 586 594
 1431: 1 23 25 27 29 35 36 61 98 573 577 581 582 585 586 594
 1432: 1 25 27 29 35 36 61 98 573 582
 1433: 264 27 573
 1434: 1 25 27 35 98 573 582
 1435: 234 27 573 608
 1436: 1 23 577 581 585 586 594
 1437: 1 21 22 37 39 40 42 44 371 379 556 572 591 596 601 603 608 610 612 613 615
 1438: 242 35 98
 1439: 39 27 35 98 573 608
 1440: 687 23 27 35 36 61 98 573 577 581 585 586 594 608
 1441: 705 21 22 23 25 27 29 35 36 37 39 40 42 44 61 98 169 371 379 556 572 573 577 581 582 585 586 591 594 596 601 603 608 610 612 613 615
 1442: 1 37 39 40 42 44 371 379 556 572 591 596 601 603 610 612 613 615
 1443: 1 44 371 379 556 572 603 612 613 615
 1444: 1 44 379 603 612 613 615
 1445: 1000 622 623
 1446: 1 379 615
 1447: 1 21 22 608
 1448: 995 626 628
 1449: 995 622 623 626 628
 1450: 1 21 608
 1451: 994 622 623 625 626 628
 1452: 1000 46 622 623 625 626 628
 1453: 841 21 22 23 25 27 29 35 36 37 39 40 42 44 46 61 98 169 371 379 556 572 573 577 581 582 585 586 591 594 596 601 603 608 610 612 613 615 622 623 625 626 628
 1454: 903 16 21 22 23 25 27 29 35 36 37 39 40 42 44 46 61 98 169 199 200 203 204 206 208 209 211 212 214 215 371 379 396 409 440 539 542 556 565 568 572 573 577 581 582 585 586 589 590 591 594 596 601 603 605 608 610 612 613 615 622 623 625 626 628 631 635 636 637 639 643
 1455: 1 16 199 200 203 204 206 208 209 211 212 214 215 396 409 440 539 542 565 589 631 637 643
 1456: 1 440 643
 1457: 865 49 195
 1458: 1 11 12 17 34 38 47 48 53 59 60 62 63 64 65 66 67 68 70 84 92 109 111 112 124 134 171 172 174 175 176 177 178 179 180 182 188 189 190 192 194 196 197 198 210 213 218 219 221 222 253 256 268 270 278 285 286 289 291 292 293 294 295 296 297 298 299 302 303 304 305 306 307 308 310 311 312 313 315 317 319 321 322 323 325 326 327 328 329 332 334 336 338 340 341 343 347 348 349 351 352 355 356 357 364 365 366 375 384 386 388 391 394 398 399 401 408 412 417 418 419 424 435 441 442 444 445 477 482 483 484 485 486 497 498 499 501 503 506 511 512 524 526 545 547 552 553 558 560 562 570 571 575 580 593 598 616 619 630 632 640 665 670 672 684 695 701 705 716 721 724 727 728 738 761 795 798 809 816 862
 1459: 1 17 111 172 174 176 177 178 179 180 221 285 286 289 292 293 294 296 297 298 299 302 303 304 305 306 307 308 310 311 312 313 315 317 319 321 322 323 325 326 327 328 329 332 334 336 338 340 341 347 349 351 352 356 357 398 399 418 419 424 435 482 483 484 497 498 499 501 524 526 547 552 553 672
 1460: 1 111 285 325 399 418 482 483 672
 1461: 1000 184 186
 1462: 1000 183 184 186
 1463: 1 111 285 325 399 418 482 672
 1464: 993 183 184 186 436
 1465: 1 111 285 418 672
 1466: 791 183 184 186 358 436
 1467: 957 49 183 184 186 195 358 436
 1468: 865 16 21 22 23 25 27 29 35 36 37 39 40 42 44 46 49 61 98 169 183 184 186 195 199 200 203 204 206 208 209 211 212 214 215 358 371 379 396 409 436 440 539 542 556 565 568 572 573 577 581 582 585 586 589 590 591 594 596 601 603 605 608 610 612 613 615 622 623 625 626 628 631 635 636 637 639 643
 1469: 1 285 672
 1470: 1 17 172 174 176 177 178 179 180 221 286 289 292 293 294 296 297 298 299 302 303 304 305 306 307 308 310 311 312 313 315 317 319 321 322 323 326 327 328 329 332 334 336 338 340 341 347 349 351 352 356 357 398 419 424 435 484 497 498 499 501 524 526 547 552 553
 1471: 721 19 531
 1472: 1 17 221 286 292 293 294 296 297 298 299 302 303 304 305 306 307 308 310 311 312 313 315 317 319 321 322 323 326 327 328 329 332 334 336 338 340 341 347 349 351 352 356 357 398 419 435 484 501 526 547 552 553
 1473: 751 19 529 531
 1474: 1 17 221 297 298 299 302 303 304 305 306 307 308 310 311 312 313 315 317 319 321 322 323 326 327 328 329 332 334 336 338 340 341 347 349 351 352 356 357 398 419 435 484 501 526 547 552 553
 1475: 949 19 201 529 531
 1476: 1 17 221 297 298 299 302 303 304 305 306 307 308 310 311 312 313 315 317 319 321 322 323 326 327 328 329 332 334 336 338 340 341 398 419 435 484 501 526 547 552 553
 1477: 1 297 298 299 302 303 304 305 306 307 308 310 311 312 313 326 327 338 340 341 398 419 435 547 552 553
 1478: 842 54 595
 1479: 1 297 298 299 302 303 304 305 306 307 308 310 311 312 313 326 327 398 419 435 547 552 553
 1480: 804 54 400 595
 1481: 1 326 327 398 552 553
 1482: 3 17 321 322 323 484
 1483: 449 57 377
 1484: 903 54 57 377 400 595
 1485: 932 19 54 57 201 377 400 529 531 595
 1486: 3 17 484
 1487: 1 11 12 34 38 47 48 53 59 60 62 63 64 65 66 67 68 70 84 92 109 112 124 134 171 175 182 188 189 190 192 194 196 197 198 210 213 218 219 222 253 256 268 270 278 291 295 343 348 355 364 365 366 375 384 386 388 391 394 401 408 412 417 441 442 444 445 477 485 486 503 506 511 512 545 558 560 562 570 571 575 580 593 598 616 619 630 632 640 665 670 684 695 701 705 716 721 724 727 728 738 761 795 798 809 816 862
 1488: 992 30 32
 1489: 1 12 112 343 417 630
 1490: 1 12 343 630
 1491: 1000 33 217
 1492: 1 343 630
 1493: 942 33 217 369
 1494: 1 59 62 63 64 65 66 67 70 188 189 190 192 194 196 197 198 253 364 365 366 386 408 485 486 503 506 727
 1495: 1 11 34 38 47 48 53 210 348 355 375 391 401 412 558 560 562 570 571 575 580 593 598 616 619 640 665 670 684 695 701 705 716 721 724 728 738 761 795 798 809 816 862
 1496: 1000 381 383
 1497: 839 33 217 369 381 383
 1498: 637 30 32 33 217 369 381 383
 1499: 1 11 34 48 53 210 348 355 401 412 562 570 575 640 665 670 684 695 701 705 716 721 724 728 738 761 795 798 809 816 862
 1500: 1 210 348 355 401 570 575 640
 1501: 1000 73 75
 1502: 1 4 6 9 10 13 15 18 20 24 26 28 31 41 43 45 50 52 55 56 58 69 71 72 74 78 83 86 88 94 97 104 106 108 116 117 120 121 123 125 128 131 138 158 163 165 168 170 173 181 185 187 191 193 202 205 207 216 220 223 224 225 226 227 228 229 230 231 232 233 234 235 236 237 238 239 240 241 242 243 244 245 246 247 248 249 250 251 252 254 257 258 259 262 265 267 274 275 287 288 290 300 301 309 314 316 318 320 324 330 331 333 335 337 339 342 344 345 346 350 353 354 359 360 361 362 363 367 368 370 372 373 374 376 380 382 385 387 389 390 392 393 395 397 402 403 404 405 406 407 410 411 414 415 416 420 422 425 427 433 434 437 438 439 443 449 452 455 457 459 460 462 464 465 468 470 471 475 476 479 480 481 487 488 489 490 491 492 493 494 495 496 500 502 504 507 508 509 510 513 514 518 520 522 523 525 527 528 530 532 533 534 535 536 537 538 540 541 544 546 549 550 551 555 557 559 561 563 564 566 567 569 574 576 578 579 583 584 587 588 592 597 599 602 604 606 607 609 611 614 617 618 621 624 627 629 633 634 638 641 642 644 645 646 647 648 649 650 651 652 653 654 655 656 657 658 659 660 661 662 663 664 666 667 668 669 671 673 674 675 676 677 678 680 681 682 683 685 686 687 688 689 690 691 692 693 694 696 697 698 699 700 702 703 704 706 707 708 709 710 711 712 713 714 715 717 718 719 720 722 723 725 726 729 735 739 741 744 748 749 751 755 756 758 762 764 768 769 772 775 777 782 783 785 787 791 794 797 800 801 802 803 806 808 810 815 817 820 821 823 825 826 832 833 836 840 843 845 846 848 850 851 852 853 856 860 861 864 865
 1503: 1000 73 75 76
 1504: 1 10 55 56 414 416 507 555 645 646 647 648 650 651 652 653 654 655 656 657 658 659 660 661 662 666 668 669 671 673 675 676 677 678 680 681 682 683 685 686 688 689 692 693 694 696 698 699 702 703 704 707 708 709 711 712 714 715 717 718 719 720 723 725
 1505: 995 73 75 76 77
 1506: 1 55 56 416
 1507: 56 73 75 76 77 428
 1508: 1 10 414 507 555 645 646 647 648 650 651 652 653 654 655 656 657 658 659 660 661 662 666 668 669 671 673 675 676 677 678 680 681 682 683 685 686 688 689 692 693 694 696 698 699 702 703 704 707 708 709 711 712 714 715 717 718 719 720 723 725
 1509: 1 10 645 646 647 648 650 651 652 653 654 655 656 657 658 659 660 661 662 666 668 669 671 673 675 676 677 678 680 681 682 683 685 686 688 689 692 693 694 696 698 699 702 703 704 707 708 709 711 712 714 715 717 718 719 720 723 725
 1510: 999 91 463
 1511: 1 645 647 648 651 652 653 655 656 658 659 660 661 666 668 669 673 675 676 678 680 681 682 685 686 688 689 692 698 702 703 707 708 709 712 714 717 718 719 723 725
 1512: 1 658 661 666 668 669 689 707 708 709 712
 1513: 971 466 467
 1514: 971 91 463 466 467
 1515: 1 669 689
 1516: 1 658 661 668 712
 1517: 738 93 95
 1518: 3 645 652 653 655 656 659 660 673 675 676 678 680 682 698 702 703 714 717 718 719 723 725
 1519: 325 93 95 96
 1520: 251 91 93 95 96 463 466 467
 1521: 1 652 653 655 656 659 660 673 675 678 680 682 698 702 703 714 717 718 719
 1522: 958 91 93 95 96 461 463 466 467
 1523: 40 73 75 76 77 91 93 95 96 428 461 463 466 467
 1524: 1 673 675 678 682 698 714 717 718 719
 1525: 4 652 653 655 656 659 660 680 702 703
 1526: 1 4 6 9 13 15 18 20 24 26 28 31 41 43 45 50 52 58 69 71 72 74 78 83 86 88 94 97 104 106 108 116 117 120 121 123 125 128 131 138 158 163 165 168 170 173 181 185 187 191 193 202 205 207 216 220 223 224 225 226 227 228 229 230 231 232 233 234 235 236 237 238 239 240 241 242 243 244 245 246 247 248 249 250 251 252 254 257 258 259 262 265 267 274 275 287 288 290 300 301 309 314 316 318 320 324 330 331 333 335 337 339 342 344 345 346 350 353 354 359 360 361 362 363 367 368 370 372 373 374 376 380 382 385 387 389 390 392 393 395 397 402 403 404 405 406 407 410 411 415 420 422 425 427 433 434 437 438 439 443 449 452 455 457 459 460 462 464 465 468 470 471 475 476 479 480 481 487 488 489 490 491 492 493 494 495 496 500 502 504 508 509 510 513 514 518 520 522 523 525 527 528 530 532 533 534 535 536 537 538 540 541 544 546 549 550 551 557 559 561 563 564 566 567 569 574 576 578 579 583 584 587 588 592 597 599 602 604 606 607 609 611 614 617 618 621 624 627 629 633 634 638 641 642 644 649 663 664 667 674 687 690 691 697 700 706 710 713 722 726 729 735 739 741 744 748 749 751 755 756 758 762 764 768 769 772 775 777 782 783 785 787 791 794 797 800 801 802 803 806 808 810 815 817 820 821 823 825 826 832 833 836 840 843 845 846 848 850 851 852 853 856 860 861 864 865
 1527: 1 4 6 9 13 15 18 20 24 26 28 31 41 43 45 50 52 69 71 72 74 78 83 86 88 94 97 104 106 108 116 117 120 121 123 125 128 131 138 158 163 165 168 170 173 181 185 187 191 193 202 205 207 216 220 223 224 225 226 227 228 229 230 231 232 233 234 235 236 237 238 239 240 241 242 243 244 245 246 247 248 249 250 251 252 254 257 258 259 262 265 267 274 275 287 288 290 300 301 309 314 316 318 320 324 330 331 333 335 337 339 342 344 345 346 350 353 354 359 360 361 362 363 367 368 370 372 373 374 376 380 382 385 387 389 390 392 393 395 397 402 403 404 405 406 407 410 411 415 420 422 425 427 433 434 437 438 439 443 449 452 455 457 459 460 462 464 465 468 470 471 475 476 479 480 481 487 488 489 490 491 492 493 494 495 496 500 502 504 508 509 510 513 514 518 520 522 523 525 527 528 530 532 533 534 535 536 537 538 540 541 544 546 549 550 551 557 559 561 563 564 566 567 569 574 576 578 579 583 584 587 588 592 597 599 602 604 606 607 609 611 614 617 618 621 624 627 629 633 634 638 641 642 644 649 663 664 667 674 687 690 691 697 700 706 710 713 722 726 729 735 739 741 744 748 749 751 755 756 758 762 764 768 769 772 775 777 782 783 785 787 791 794 797 800 801 802 803 806 808 810 815 817 820 821 823 825 826 832 833 836 840 843 845 846 848 850 851 852 853 856 860 861 864 865
 1528: 986 85 87
 1529: 951 81 85 87
 1530: 949 79 81 85 87
 1531: 1 15 18 24 43 52 108 116 117 120 123 125 170 185 238 258 259 265 275 345 354 373 374 389 390 395 411 415 425 437 439 481 500 522 528 540 544 549 557 561 563 566 569 578 584 587 607 611 624 627 642 735 741 751 769 777 782 787 791 801 810 823 826 832 845 846 851 852 856 860 865
 1532: 1000 79 81 85 87 423
 1533: 1 373 395 411 437 522 540 561 563 584 587 607 611 735 741 751 769 777 782 787 791 801 810 823 826 832 845 846 851 852 856 860 865
 1534: 1 395 411 437 522 540 561 563 584 587 607 611 735 741 751 769 777 782 787 791 801 810 823 826 832 845 846 851 852 856 860 865
 1535: 940 89 448
 1536: 1000 79 81 85 87 89 423 448
 1537: 5 411 437 522 540
 1538: 1 395 561 563 584 587 607 611 735 741 751 769 777 782 787 791 801 810 823 826 832 845 846 851 852 856 860 865
 1539: 1000 454 456
 1540: 1 561 584 587 607
 1541: 1000 454 456 458
 1542: 1000 79 81 85 87 89 423 448 454 456 458
 1543: 1 561 587 607
 1544: 1 108 116 117 120 123 125 258 259 265 275 389 415 439 500 544 549 566
 1545: 1 108 116 117 120 123 125 389 415 500 566
 1546: 994 429 521
 1547: 961 426 429 521
 1548: 960 79 81 85 87 89 423 426 429 448 454 456 458 521
 1549: 31 73 75 76 77 79 81 85 87 89 91 93 95 96 423 426 428 429 448 454 456 458 461 463 466 467 521
 1550: 1 15 18 24 43 52 170 185 238 345 354 374 390 425 481 528 557 569 578 624 627 642
 1551: 1 170 185 238 345 354 374 390 425 481 528 569 624 627 642
 1552: 1000 80 421
 1553: 1 170 238 345 354 390 481 528 569 624 627
 1554: 1 238 345 354 481 528 624 627
 1555: 1000 82 453
 1556: 995 80 82 421 453
 1557: 1 238 345 354 481 528
 1558: 1000 80 82 90 421 453
 1559: 2 170 390 569
 1560: 69 80 82 90 421 453 519
 1561: 969 73 75 76 77 79 80 81 82 85 87 89 90 91 93 95 96 421 423 426 428 429 448 453 454 456 458 461 463 466 467 519 521
 1562: 2 4 6 9 13 20 26 28 41 45 50 69 71 72 74 78 83 86 88 94 97 104 106 121 128 131 138 158 163 165 168 173 181 187 191 193 202 205 207 216 220 223 224 225 226 227 228 229 230 231 232 233 234 235 236 237 239 240 241 242 243 244 245 246 247 248 249 250 251 252 254 257 262 267 274 287 290 300 301 309 314 316 318 320 324 330 331 333 335 337 339 342 344 346 350 353 359 361 362 363 367 370 372 376 380 382 385 387 392 393 397 403 404 405 406 407 410 420 422 427 433 434 438 443 449 452 455 457 459 460 462 464 465 468 470 471 475 476 479 480 487 489 490 491 492 493 494 495 496 502 509 510 513 514 518 520 523 525 527 530 532 533 534 535 536 537 538 546 550 551 559 564 574 576 579 583 588 592 597 599 602 604 606 609 614 617 618 621 629 633 634 638 644 649 663 664 667 674 687 690 691 697 700 706 710 713 722 726 729 739 744 748 749 755 756 758 762 764 768 772 775 783 785 794 797 800 802 803 806 808 815 817 820 821 825 833 836 840 843 848 850 853 861 864
 1563: 1 216 220 223 254 257 262 267 274 287 290 300 301 309 314 316 318 320 324 330 331 333 335 337 339 342 344 346 350 353 407 434 443 495 496 510 513 518 523 525 527 546 550 551 564 574 638
 1564: 1000 99 100
 1565: 1 254 257 262 267 274 287 290 300 301 309 314 316 318 320 324 330 331 333 335 337 339 342 344 346 350 353 407 434 495 496 523 525 527 546 550 551 574 638
 1566: 1000 99 100 101
 1567: 784 73 75 76 77 79 80 81 82 85 87 89 90 91 93 95 96 99 100 101 421 423 426 428 429 448 453 454 456 458 461 463 466 467 519 521
 1568: 5 287 290 300 301 309 314 316 318 320 324 330 331 333 335 337 339 342 344 346 350 353 434 495 496 523 525 527 551 574 638
 1569: 1 4 6 9 13 20 26 28 41 45 50 69 71 72 74 78 83 86 88 94 97 104 106 121 128 131 138 158 163 165 168 173 181 187 191 193 202 205 207 224 225 226 227 228 229 230 231 232 233 234 235 236 237 239 240 241 242 243 244 245 246 247 248 249 250 251 252 359 361 362 363 367 370 372 376 380 382 385 387 392 393 397 403 404 405 406 410 420 422 427 433 438 449 452 455 457 459 460 462 464 465 468 470 471 475 476 479 480 487 489 490 491 492 493 494 502 509 514 520 530 532 533 534 535 536 537 538 559 576 579 583 588 592 597 599 602 604 606 609 614 617 618 621 629 633 634 644 649 663 664 667 674 687 690 691 697 700 706 710 713 722 726 729 739 744 748 749 755 756 758 762 764 768 772 775 783 785 794 797 800 802 803 806 808 815 817 820 821 825 833 836 840 843 848 850 853 861 864
 1570: 1 69 71 224 225 226 227 228 229 230 231 232 233 234 235 236 237 239 240 241 242 243 244 245 246 247 248 249 250 251 252 376 380 397 433 438 452 480 487 489 490 491 492 493 494 536 537 538 592
 1571: 1 224 227 228 480 487 489 537 538
 1572: 1000 105 107
 1573: 907 103 105 107
 1574: 1 224 537
 1575: 213 103 105 107 469
 1576: 994 102 103 105 107 469
 1577: 1 69 71 376 380 452 592
 1578: 751 102 103 105 107 110 469
 1579: 1 380 592
 1580: 1 41 45 50 168 173 181 392 393 559 576 579 583 588 597 599 602 604 606 609 614 617 618 621 629 633 634
 1581: 1 168 392 599 602 604 606 609 614
 1582: 1000 119 122
 1583: 1 41 45 50 173 181 393 559 576 579 583 588 597 617 618 621 629 633 634
 1584: 1000 119 122 451
 1585: 997 115 119 122 451
 1586: 1 41 45 393 559 576 579 583 588 597 617 618 621 629 633 634
 1587: 989 115 118 119 122 451
 1588: 1 1 2 7 378 554 620 730 731 736 743 746 752 754 759 765 767 770 776 781 784 792 793 804 811 819 822 824 828 834 841 844 855 858 863
 1589: 646 115 118 119 122 450 451
 1590: 748 102 103 105 107 110 115 118 119 122 450 451 469
 1591: 1 378 554 620 804
 1592: 1 111 286 325 327 399 418 482 483 553
 1593: 1 170 354 374 378 390 411 522 569 624 627 642
 1594: 993 474 478
 1595: 980 113 474 478
 1596: 1 108 116 117 120 123 125 185 238 258 259 265 275 345 389 415 425 439 481 500 528 544 549 566
 1597: 1 108 116 117 120 123 125 185 238 345 389 415 425 481 500 528
 1598: 934 126 160
 1599: 1 108 116 117 120 123 125 185 389 415 425
 1600: 375 126 160 161
 1601: 2 16 199 200 203 204 206 208 209 211 212 214 215 396 409 440 565 568 589 605 631 635 636 637 643
 1602: 2 0 1 2 3 5 7 8 16 199 200 203 204 206 208 209 211 212 214 215 396 409 440 539 542 565 568 589 605 631 635 636 637 643 730 731 732 733 734 736 737 740 742 743 745 746 747 750 752 753 754 757 759 760 763 765 766 767 770 771 773 774 776 778 779 780 781 784 786 788 789 790 792 793 796 799 804 805 807 811 812 813 814 818 819 822 824 827 828 829 830 831 834 835 837 838 839 841 842 844 847 849 854 855 857 858 859 863 866
 1603: 2 21 22 23 25 27 29 35 36 37 39 40 42 44 46 61 98 169 371 379 556 572 573 577 581 582 585 586 590 591 594 596 601 603 608 610 612 613 615 622 623 625 626 628 639
 1604: 907 132 133
 1605: 2 326 327 328 329 332 334 336 338 340 341 398 553
 1606: 4 188 189 190 192 194 196 197 198 253 364 365 366 408 485 486 503 506 727
 1607: 921 135 137
 1608: 731 132 133 135 137
 1609: 2 60 68 84 92 109 124 134 210 213 388 477 570
 1610: 911 132 133 135 137 447
 1611: 786 130 132 133 135 137 447
 1612: 3 52 170 378 390
 1613: 2 287 288 290 300 301 309 314 316 318 320 324 330 331 333 335 337 339 342 344 346 350 353 434 488 495 496 523 525 527 551 638
 1614: 2 288 300 301 309 488
 1615: 2 69 71 72 74 78 83 86 88 94 104 106 121 128 131 138 158 163 165 191 193 359 376 387 420 422 427 449 452 455 457 459 460 462 464 465 468 470 471 475 476 502 514 520 530 574
 1616: 1000 142 147
 1617: 2 69 71 104 191 193 359 376 452 530 574
 1618: 1000 142 147 154
 1619: 1000 141 142 147 154
 1620: 1000 136 141 142 147 154
 1621: 2 191 193 574
 1622: 1000 136 139 141 142 147 154
 1623: 1 59 62 63 64 65 66 67 70 386 413
 1624: 986 136 139 141 142 147 154 515
 1625: 1 33 217 369 381 383 432
 1626: 1 10 507 555
 1627: 1000 140 516
 1628: 1 21 22 23 25 27 29 35 36 37 39 40 42 44 61 98 169 371 379 556 568 572 573 577 581 582 585 586 591 594 596 601 603 608 610 612 613 615
 1629: 1 23 27 35 98 568 573 581 594 608
 1630: 1 27 35 98 568 573 581 608
 1631: 1000 146 148
 1632: 1000 143 146 148
 1633: 1 21 22 37 39 40 42 371 379 556 572 577 585 586 591 596 601 610
 1634: 999 143 146 148 159
 1635: 1 21 22 37 39 40 371 379 556 572 577 585 586 591 596 610
 1636: 1 21 22 37 39 40 371 556 572 577 585 586 596 610
 1637: 1000 150 152
 1638: 1 21 22 371 556 572 577 585 586
 1639: 1000 150 152 156
 1640: 2 409 565 589 631 635 636 637
 1641: 1000 150 152 156 157
 1642: 1000 143 146 148 150 152 156 157 159
 1643: 1 360 361 362 363 370 402 403 404 405 406 407 410 504 508 532 533 534 535 541
 1644: 962 143 146 148 150 152 156 157 159 517
 1645: 60 140 143 146 148 150 152 156 157 159 516 517
 1646: 4 375 384 388
 1647: 2 732 734 737 740 747 750 760 763 771 774
 1648: 836 144 151
 1649: 1 396 409 539 542 565 568 589 605 631 637
 1650: 838 144 151 155
 1651: 2 23 594 639
 1652: 843 144 151 153 155
 1653: 1 11 12 14 17 34 38 47 48 53 59 60 62 63 64 65 66 67 68 70 84 92 109 111 124 134 171 172 174 175 176 177 178 179 180 182 188 189 190 192 194 196 197 198 210 213 218 219 221 222 253 256 268 270 278 286 289 291 292 293 294 295 296 297 298 299 302 303 304 305 306 307 308 310 311 312 313 315 317 319 321 322 323 325 326 327 328 329 332 334 336 338 340 341 343 347 348 349 351 352 355 356 357 364 365 366 375 384 386 388 391 394 398 399 401 408 412 413 416 418 419 424 435 441 442 444 445 477 482 483 484 485 486 497 498 499 501 503 506 511 512 524 526 545 547 552 553 558 560 562 570 571 575 580 593 598 616 619 632 640 665 670 684 695 701 705 716 721 724 727 728 738 761 795 798 809 816 862
 1654: 914 144 145 151 153 155
 1655: 1 218 219 222 253 441 442 444 445 511 512 727
 1656: 972 144 145 149 151 153 155
 1657: 56 140 143 144 145 146 148 149 150 151 152 153 155 156 157 159 516 517
 1658: 853 136 139 140 141 142 143 144 145 146 147 148 149 150 151 152 153 154 155 156 157 159 515 516 517
 1659: 816 130 132 133 135 136 137 139 140 141 142 143 144 145 146 147 148 149 150 151 152 153 154 155 156 157 159 447 515 516 517
 1660: 315 126 130 132 133 135 136 137 139 140 141 142 143 144 145 146 147 148 149 150 151 152 153 154 155 156 157 159 160 161 447 515 516 517
 1661: 1 13 20
 1662: 1 4 6 9 26 28 97 187 644 649 663 664 667 674 687 690 691 697 700 706 710 713 722 726 729 739 744 748 749 755 756 758 762 764 768 772 775 783 785 794 797 800 802 803 806 808 815 817 820 821 825 833 836 840 843 848 850 853 861 864
 1663: 900 127 129
 1664: 833 126 127 129 130 132 133 135 136 137 139 140 141 142 143 144 145 146 147 148 149 150 151 152 153 154 155 156 157 159 160 161 447 515 516 517
 1665: 1 26 28 97 187
 1666: 750 126 127 129 130 132 133 135 136 137 139 140 141 142 143 144 145 146 147 148 149 150 151 152 153 154 155 156 157 159 160 161 447 473 515 516 517
 1667: 1 759 767 811
 1668: 997 126 127 129 130 132 133 135 136 137 139 140 141 142 143 144 145 146 147 148 149 150 151 152 153 154 155 156 157 159 160 161 164 447 473 515 516 517
 1669: 1 238 345 415 481 500 528
 1670: 1000 126 127 129 130 132 133 135 136 137 139 140 141 142 143 144 145 146 147 148 149 150 151 152 153 154 155 156 157 159 160 161 164 447 472 473 515 516 517
 1671: 964 113 126 127 129 130 132 133 135 136 137 139 140 141 142 143 144 145 146 147 148 149 150 151 152 153 154 155 156 157 159 160 161 164 447 472 473 474 478 515 516 517
 1672: 902 102 103 105 107 110 113 115 118 119 122 126 127 129 130 132 133 135 136 137 139 140 141 142 143 144 145 146 147 148 149 150 151 152 153 154 155 156 157 159 160 161 164 447 450 451 469 472 473 474 478 515 516 517
 1673: 1 44 371 556 572 582 603 613 615
 1674: 1 44 582 603 613 615
 1675: 1000 162 280
 1676: 1 409 440 565 568 589 590 605 631 637
 1677: 1 109 477
 1678: 976 166 167
 1679: 976 162 166 167 280
 1680: 1 654 657 662 671 677 694 696 699 704 711 715 720
 1681: 1000 162 166 167 280 446
 1682: 781 102 103 105 107 110 113 115 118 119 122 126 127 129 130 132 133 135 136 137 139 140 141 142 143 144 145 146 147 148 149 150 151 152 153 154 155 156 157 159 160 161 162 164 166 167 280 446 447 450 451 469 472 473 474 478 515 516 517
 1683: 952 73 75 76 77 79 80 81 82 85 87 89 90 91 93 95 96 99 100 101 102 103 105 107 110 113 115 118 119 122 126 127 129 130 132 133 135 136 137 139 140 141 142 143 144 145 146 147 148 149 150 151 152 153 154 155 156 157 159 160 161 162 164 166 167 280 421 423 426 428 429 446 447 448 450 451 453 454 456 458 461 463 466 467 469 472 473 474 478 515 516 517 519 521
 1684: 1 395 563 584 587 611 735 741 751 769 777 782 787 791 801 810 823 826 832 845 846 851 852 856 860 865
 1685: 999 73 75 76 77 79 80 81 82 85 87 89 90 91 93 95 96 99 100 101 102 103 105 107 110 113 114 115 118 119 122 126 127 129 130 132 133 135 136 137 139 140 141 142 143 144 145 146 147 148 149 150 151 152 153 154 155 156 157 159 160 161 162 164 166 167 280 421 423 426 428 429 446 447 448 450 451 453 454 456 458 461 463 466 467 469 472 473 474 478 515 516 517 519 521
 1686: 782 30 32 33 73 75 76 77 79 80 81 82 85 87 89 90 91 93 95 96 99 100 101 102 103 105 107 110 113 114 115 118 119 122 126 127 129 130 132 133 135 136 137 139 140 141 142 143 144 145 146 147 148 149 150 151 152 153 154 155 156 157 159 160 161 162 164 166 167 217 280 369 381 383 421 423 426 428 429 446 447 448 450 451 453 454 456 458 461 463 466 467 469 472 473 474 478 515 516 517 519 521
 1687: 968 19 30 32 33 54 57 73 75 76 77 79 80 81 82 85 87 89 90 91 93 95 96 99 100 101 102 103 105 107 110 113 114 115 118 119 122 126 127 129 130 132 133 135 136 137 139 140 141 142 143 144 145 146 147 148 149 150 151 152 153 154 155 156 157 159 160 161 162 164 166 167 201 217 280 369 377 381 383 400 421 423 426 428 429 446 447 448 450 451 453 454 456 458 461 463 466 467 469 472 473 474 478 515 516 517 519 521 529 531 595
 1688: 461 16 19 21 22 23 25 27 29 30 32 33 35 36 37 39 40 42 44 46 49 54 57 61 73 75 76 77 79 80 81 82 85 87 89 90 91 93 95 96 98 99 100 101 102 103 105 107 110 113 114 115 118 119 122 126 127 129 130 132 133 135 136 137 139 140 141 142 143 144 145 146 147 148 149 150 151 152 153 154 155 156 157 159 160 161 162 164 166 167 169 183 184 186 195 199 200 201 203 204 206 208 209 211 212 214 215 217 280 358 369 371 377 379 381 383 396 400 409 421 423 426 428 429 436 440 446 447 448 450 451 453 454 456 458 461 463 466 467 469 472 473 474 478 515 516 517 519 521 529 531 539 542 556 565 568 572 573 577 581 582 585 586 589 590 591 594 595 596 601 603 605 608 610 612 613 615 622 623 625 626 628 631 635 636 637 639 643
 1689: 983 0 1 2 3 5 7 8 730 731 732 733 734 736 737 740 742 743 745 746 747 750 752 753 754 757 759 760 763 765 766 767 770 771 773 774 776 778 779 780 781 784 786 788 789 790 792 793 796 799 804 805 807 811 812 813 814 818 819 822 824 827 828 829 830 831 834 835 837 838 839 841 842 844 847 849 854 855 857 858 859 863 866
 1690: 989 0 3 5 8 805 807 827 829 830 831 835 837 838 839 842 847 849 854 857 859 866
 1691: 1 287 300 301 309 314 316 318 320 324 330 331 333 335 337 339 342 344 346 350 353 434 495 496 523 525 527 551 638
 1692: 1 287 300 301 309 638
 1693: 1 254 257 262 267 274 290 546 550
 1694: 1000 838 839
 1695: 993 805 838 839
 1696: 2 41 50 393 576 579 583 588 592 597
 1697: 983 805 807 838 839
 1698: 1000 0 3 5 8 827 829 830 831 835 837 842 847 849 854 857 859 866
 1699: 6 4 6 9 13 20 26 28 72 74 78 83 86 88 94 97 104 106 121 128 131 138 158 163 165 173 181 187 191 193 359 361 362 363 367 370 372 382 385 387 403 404 405 406 410 420 422 427 449 455 457 459 460 462 464 465 468 470 471 475 476 502 509 514 520 530 532 533 534 535 644 649 663 664 667 674 687 690 691 697 700 706 710 713 722 726 729 739 744 748 749 755 756 758 762 764 768 772 775 783 785 794 797 800 802 803 806 808 815 817 820 821 825 833 836 840 843 848 850 853 861 864
 1700: 994 0 3 5 8 827 829 830 831 835 837 842 847 849 857 859 866
 1701: 2 361 362 406 532 533
 1702: 983 0 3 5 8 827 829 830 831 835 837 842 847 849 857 866
 1703: 2 11 12 34 38 47 48 53 59 60 62 63 64 65 66 67 68 70 84 92 109 124 134 171 172 174 175 176 177 178 179 180 182 188 189 190 192 194 196 197 198 210 213 218 219 222 253 256 268 270 278 289 291 295 348 355 364 365 366 375 384 386 388 391 394 401 408 412 413 416 424 441 442 444 445 477 485 486 497 498 499 503 506 511 512 524 545 558 560 562 570 571 575 580 593 598 616 619 632 640 665 670 684 695 701 705 716 721 724 727 728 738 761 795 798 809 816 862
 1704: 970 0 3 5 8 827 829 830 831 835 837 842 847 849 857
 1705: 5 287 290 300 301 309 314 316 318 320 324 330 331 333 335 337 339 342 344 496 525 527 551 638
 1706: 709 0 3 5 8 829 830 831 835 837 842 847 849 857
 1707: 3 11 12 34 38 47 48 53 59 60 62 63 64 65 66 67 68 70 84 92 109 124 134 171 172 174 175 176 177 178 179 180 182 188 189 190 192 194 196 197 198 210 213 218 219 222 253 256 268 270 278 286 289 291 295 348 355 364 365 366 375 384 386 388 391 394 401 408 412 413 416 424 441 442 444 445 477 485 486 497 498 499 503 506 511 512 524 545 558 560 562 570 571 575 580 593 598 616 619 632 640 665 670 684 695 701 705 716 721 724 727 728 738 761 795 798 809 816 862
 1708: 2 253 286 416
 1709: 1 23 27 29 35 36 98 573 581 594 608
 1710: 1000 842 847
 1711: 1000 8 842 847
 1712: 1 23 29 36 594
 1713: 1000 8 842 847 849
 1714: 1 21 22 25 37 39 40 42 44 61 169 371 379 556 572 577 582 585 586 591 596 601 603 610 612 613 615
 1715: 710 8 842 847 849 857
 1716: 1000 0 3 5 829 830 831 835 837
 1717: 1 21 22 25 37 39 40 42 44 61 371 379 556 572 577 582 585 586 591 596 601 603 610 612 613 615
 1718: 3 539 542 605 636
 1719: 1000 3 831
 1720: 2 409 589 631 635 637
 1721: 1000 3 831 837
 1722: 1 409 589 635
 1723: 1000 3 830 831 837
 1724: 3 409 635
 1725: 1 292 293 294 347 349 351 352 357
 1726: 1000 5 835
 1727: 1 17 221 315 317 319 321 322 323 343 356 484 501 526
 1728: 1000 5 829 835
 1729: 1000 3 5 829 830 831 835 837
 1730: 1 343 356
 1731: 506 840 853
 1732: 843 797 800
 1733: 89 797 800 802 806
 1734: 114 797 800 802 803 806 815 817
 1735: 332 4 6 9 797 800 802 803 806 815 817 821 825 833 836 840 843 848 850 853 861 864
 1736: 273 644 687 691
 1737: 244 4 6 9 644 649 663 664 667 674 687 690 691 697 700 706 710 713 722 726 797 800 802 803 806 815 817 821 825 833 836 840 843 848 850 853 861 864
 1738: 179 755 756 758 768 772 794 820
 1739: 32 762 764 775
 1740: 196 762 764 775 783 785
 1741: 98 50 588
 1742: 626 576 579 583
 1743: 189 72 74
 1744: 528 361 362 403 532 535
 1745: 582 361 362 403 406 532 533 535
 1746: 571 361 362 403 406 532 533 534 535
 1747: 585 361 362 403 404 406 532 533 534 535
 1748: 22 224 487 538
 1749: 77 227 228 480
 1750: 53 227 228 480 489
 1751: 29 224 227 228 480 487 489 538
 1752: 172 224 225 226 227 228 480 487 489 537 538
 1753: 171 229 438
 1754: 28 230 252
 1755: 17 230 252 536
 1756: 18 224 225 226 227 228 229 230 252 438 480 487 489 536 537 538
 1757: 333 232 251 433
 1758: 369 232 233 235 236 239 242 244 245 247 250 251 433 494
 1759: 139 368 574
 1760: 137 368 376 574
 1761: 186 254 257 262 267
 1762: 48 254 257 262 267 546
 1763: 120 274 550
 1764: 963 254 257 262 267 274 546 550
 1765: 616 316 318 525
 1766: 211 324 551
 1767: 189 324 342 551
 1768: 64 324 342 344 551
 1769: 67 324 339 342 344 551
 1770: 192 314 316 318 320 324 330 331 333 335 337 339 342 344 525 527 551
 1771: 4 346 434
 1772: 276 314 316 318 320 324 330 331 333 335 337 339 342 344 346 350 353 434 525 527 551
 1773: 279 495 523
 1774: 521 314 316 318 320 324 330 331 333 335 337 339 342 344 346 350 353 434 495 523 525 527 551
 1775: 927 287 290 300 301 309 314 316 318 320 324 330 331 333 335 337 339 342 344 346 350 353 434 495 496 523 525 527 551 638
 1776: 32 15 18 43 578
 1777: 930 24 557 561
 1778: 396 15 18 24 43 557 561 578
 1779: 44 58 373
 1780: 723 735 741 769 777 791 810
 1781: 661 751 782 787
 1782: 216 823 826
 1783: 224 832 851
 1784: 220 823 826 832 851
 1785: 213 852 856 865
 1786: 237 563 611
 1787: 220 395 563 611 735 741 751 769 777 782 787 791 801 810 823 826 832 845 846 851 852 856 860 865
 1788: 72 584 607
 1789: 27 395 563 584 607 611 735 741 751 769 777 782 787 791 801 810 823 826 832 845 846 851 852 856 860 865
 1790: 186 395 437 540 563 584 587 607 611 735 741 751 769 777 782 787 791 801 810 823 826 832 845 846 851 852 856 860 865
 1791: 118 58 373 395 437 540 563 584 587 607 611 735 741 751 769 777 782 787 791 801 810 823 826 832 845 846 851 852 856 860 865
 1792: 55 15 18 24 43 58 373 395 437 540 557 561 563 578 584 587 607 611 735 741 751 769 777 782 787 791 801 810 823 826 832 845 846 851 852 856 860 865
 1793: 961 120 125 389
 1794: 958 116 120 125 389
 1795: 550 116 117 120 125 389
 1796: 153 108 116 117 120 123 125 389 528
 1797: 174 108 116 117 120 123 125 389 415 528
 1798: 3 15 18 24 43 58 108 116 117 120 123 125 238 345 373 389 395 415 437 481 500 528 540 557 561 563 578 584 587 607 611 735 741 751 769 777 782 787 791 801 810 823 826 832 845 846 851 852 856 860 865
 1799: 85 52 170 354 390 624 627
 1800: 517 411 522
 1801: 65 52 170 354 378 390 411 522 624 627
 1802: 309 52 170 185 354 374 378 390 411 425 522 569 624 627 642
 1803: 8 52 170 185 354 374 378 390 411 425 522 566 569 624 627 642
 1804: 13 15 18 24 43 52 58 108 116 117 120 123 125 170 185 238 345 354 373 374 378 389 390 395 411 415 425 437 481 500 522 528 540 557 561 563 566 569 578 584 587 607 611 624 627 642 735 741 751 769 777 782 787 791 801 810 823 826 832 845 846 851 852 856 860 865
 1805: 134 15 18 24 43 52 58 108 116 117 120 123 125 170 185 238 258 259 265 275 345 354 373 374 378 389 390 395 411 415 425 437 439 481 500 522 528 540 544 549 557 561 563 566 569 578 584 587 607 611 624 627 642 735 741 751 769 777 782 787 791 801 810 823 826 832 845 846 851 852 856 860 865
 1806: 106 10 414
 1807: 162 507 555
 1808: 144 10 414 507 555
 1809: 491 704 711
 1810: 184 600 630 646 650 654 657 662 671 677 679 683 693 694 696 699 704 711 715 720
 1811: 107 10 414 507 555 600 630 646 650 654 657 662 671 677 679 683 693 694 696 699 704 711 715 720
 1812: 24 4 6 9 10 13 15 18 20 24 26 28 31 41 43 45 50 52 58 69 71 72 74 78 83 86 88 94 97 104 106 108 116 117 120 121 123 125 128 131 138 158 163 165 168 170 173 181 185 187 191 193 202 205 207 216 220 223 224 225 226 227 228 229 230 231 232 233 234 235 236 237 238 239 240 241 242 243 244 245 246 247 248 249 250 251 252 254 257 258 259 262 265 267 274 275 285 287 288 290 300 301 309 314 316 318 320 324 330 331 333 335 337 339 342 344 345 346 350 353 354 359 360 361 362 363 367 368 370 372 373 374 376 378 380 382 385 387 389 390 392 393 395 397 402 403 404 405 406 407 410 411 414 415 420 422 425 427 433 434 437 438 439 443 449 452 455 457 459 460 462 464 465 468 470 471 475 476 479 480 481 487 488 489 490 491 492 493 494 495 496 500 502 504 507 508 509 510 513 514 518 520 522 523 525 527 528 530 532 533 534 535 536 537 538 540 541 544 546 549 550 551 555 557 559 561 563 564 566 567 569 574 576 578 579 583 584 587 588 592 597 599 600 602 604 606 607 609 611 614 617 618 621 624 627 629 630 633 634 638 641 642 644 646 649 650 654 657 662 663 664 667 671 674 677 679 683 687 690 691 693 694 696 697 699 700 704 706 710 711 713 715 720 722 726 729 735 739 741 744 748 749 751 755 756 758 762 764 768 769 772 775 777 782 783 785 787 791 794 797 800 801 802 803 806 808 810 815 817 820 821 823 825 826 832 833 836 840 843 845 846 848 850 851 852 853 856 860 861 864 865
 1813: 847 11 670 701 716 721
 1814: 147 11 665 670 684 695 701 705 716 721 724
 1815: 97 11 665 670 684 695 701 705 716 721 724 795 798 816 862
 1816: 28 182 632
 1817: 241 171 175 182 632
 1818: 31 11 34 38 47 48 53 171 175 182 375 391 412 558 560 562 571 580 593 598 616 619 632 665 670 684 695 701 705 716 721 724 728 738 761 795 798 809 816 862
 1819: 282 60 68 394
 1820: 481 256 268 270 278 384 545
 1821: 254 60 68 256 268 270 278 384 394 545
 1822: 703 84 92 109 124 134 213 477
 1823: 40 84 92 109 124 134 210 213 388 477 570
 1824: 20 60 68 84 92 109 124 134 210 213 256 268 270 278 384 388 394 477 545 570
 1825: 44 60 68 84 92 109 124 134 210 213 256 268 270 278 291 295 384 388 394 477 545 570
 1826: 354 218 222
 1827: 353 219 441 442 444 445
 1828: 430 218 219 222 441 442 444 445
 1829: 325 11 34 38 47 48 53 60 68 84 92 109 124 134 171 175 182 210 213 218 219 222 256 268 270 278 291 295 348 355 375 384 388 391 394 401 412 441 442 444 445 477 511 512 545 558 560 562 570 571 575 580 593 598 616 619 632 640 665 670 684 695 701 705 716 721 724 728 738 761 795 798 809 816 862
 1830: 254 365 486
 1831: 212 11 34 38 47 48 53 60 68 84 92 109 124 134 171 175 182 210 213 218 219 222 256 268 270 278 291 295 348 355 364 365 366 375 384 388 391 394 401 408 412 441 442 444 445 477 485 486 503 506 511 512 545 558 560 562 570 571 575 580 593 598 616 619 632 640 665 670 684 695 701 705 716 721 724 728 738 761 795 798 809 816 862
 1832: 225 11 34 38 47 48 53 60 68 84 92 109 124 134 171 175 182 210 213 218 219 222 256 268 270 278 291 295 348 355 364 365 366 375 384 388 391 394 401 408 412 413 441 442 444 445 477 485 486 503 506 511 512 545 558 560 562 570 571 575 580 593 598 616 619 632 640 665 670 684 695 701 705 716 721 724 728 738 761 795 798 809 816 862
 1833: 275 188 189 197 198
 1834: 34 188 189 190 192 194 196 197 198 253
 1835: 15 11 34 38 47 48 53 60 68 84 92 109 124 134 171 175 182 188 189 190 192 194 196 197 198 210 213 218 219 222 253 256 268 270 278 291 295 348 355 364 365 366 375 384 388 391 394 401 408 412 413 441 442 444 445 477 485 486 503 506 511 512 545 558 560 562 570 571 575 580 593 598 616 619 632 640 665 670 684 695 701 705 716 721 724 728 738 761 795 798 809 816 862
 1836: 122 112 417 727
 1837: 4 11 34 38 47 48 53 60 68 84 92 109 112 124 134 171 175 182 188 189 190 192 194 196 197 198 210 213 218 219 222 253 256 268 270 278 291 295 348 355 364 365 366 375 384 388 391 394 401 408 412 413 417 441 442 444 445 477 485 486 503 506 511 512 545 558 560 562 570 571 575 580 593 598 616 619 632 640 665 670 684 695 701 705 716 721 724 727 728 738 761 795 798 809 816 862
 1838: 9 11 34 38 47 48 53 59 60 62 63 64 65 66 67 68 70 84 92 109 112 124 134 171 175 182 188 189 190 192 194 196 197 198 210 213 218 219 222 253 256 268 270 278 291 295 348 355 364 365 366 375 384 386 388 391 394 401 408 412 413 417 441 442 444 445 477 485 486 503 506 511 512 545 558 560 562 570 571 575 580 593 598 616 619 632 640 665 670 684 695 701 705 716 721 724 727 728 738 761 795 798 809 816 862
 1839: 204 12 325 399 482
 1840: 141 12 111 325 399 418 482 483
 1841: 244 172 424 499
 1842: 930 176 180
 1843: 657 174 176 180
 1844: 890 289 497 498 524
 1845: 298 172 174 176 177 178 179 180 289 424 497 498 499 524
 1846: 204 12 111 172 174 176 177 178 179 180 289 325 399 418 424 482 483 497 498 499 524
 1847: 546 297 298 299 302 303 304 305 306 307 308 311 313 419 435 547
 1848: 394 327 338 340 341 553
 1849: 382 296 297 298 299 302 303 304 305 306 307 308 310 311 312 313 326 327 328 329 332 334 336 338 340 341 398 419 435 547 552 553
 1850: 128 17 221 296 297 298 299 302 303 304 305 306 307 308 310 311 312 313 315 317 319 321 322 323 326 327 328 329 332 334 336 338 340 341 343 398 419 435 484 501 526 547 552 553
 1851: 382 17 221 292 293 294 296 297 298 299 302 303 304 305 306 307 308 310 311 312 313 315 317 319 321 322 323 326 327 328 329 332 334 336 338 340 341 343 347 349 351 352 356 357 398 419 435 484 501 526 547 552 553
 1852: 2 11 12 17 34 38 47 48 53 59 60 62 63 64 65 66 67 68 70 84 92 109 111 112 124 134 171 172 174 175 176 177 178 179 180 182 188 189 190 192 194 196 197 198 210 213 218 219 221 222 253 256 268 270 278 289 291 292 293 294 295 296 297 298 299 302 303 304 305 306 307 308 310 311 312 313 315 317 319 321 322 323 325 326 327 328 329 332 334 336 338 340 341 343 347 348 349 351 352 355 356 357 364 365 366 375 384 386 388 391 394 398 399 401 408 412 413 417 418 419 424 435 441 442 444 445 477 482 483 484 485 486 497 498 499 501 503 506 511 512 524 526 545 547 552 553 558 560 562 570 571 575 580 593 598 616 619 632 640 665 670 684 695 701 705 716 721 724 727 728 738 761 795 798 809 816 862
 1853: 33 673 675 698 725
 1854: 24 673 675 682 698 725
 1855: 25 673 675 682 698 714 717 725
 1856: 25 652 653 655 656 659 660 673 675 682 698 702 703 714 717 725
 1857: 82 645 652 653 655 656 659 660 673 675 676 682 698 702 703 714 717 723 725
 1858: 40 678 680 689 718 719
 1859: 15 645 652 653 655 656 659 660 673 675 676 678 680 682 689 698 702 703 714 717 718 719 723 725
 1860: 80 286 416 645 647 648 651 652 653 655 656 658 659 660 661 666 668 669 672 673 675 676 678 680 681 682 685 686 688 689 692 698 702 703 707 708 709 712 714 717 718 719 723 725
 1861: 12 11 12 17 34 38 47 48 53 59 60 62 63 64 65 66 67 68 70 84 92 109 111 112 124 134 171 172 174 175 176 177 178 179 180 182 188 189 190 192 194 196 197 198 210 213 218 219 221 222 253 256 268 270 278 286 289 291 292 293 294 295 296 297 298 299 302 303 304 305 306 307 308 310 311 312 313 315 317 319 321 322 323 325 326 327 328 329 332 334 336 338 340 341 343 347 348 349 351 352 355 356 357 364 365 366 375 384 386 388 391 394 398 399 401 408 412 413 416 417 418 419 424 435 441 442 444 445 477 482 483 484 485 486 497 498 499 501 503 506 511 512 524 526 545 547 552 553 558 560 562 570 571 575 580 593 598 616 619 632 640 645 647 648 651 652 653 655 656 658 659 660 661 665 666 668 669 670 672 673 675 676 678 680 681 682 684 685 686 688 689 692 695 698 701 702 703 705 707 708 709 712 714 716 717 718 719 721 723 724 725 727 728 738 761 795 798 809 816 862
 1862: 715 51 55 430
 1863: 648 51 55 56 430
 1864: 834 51 55 56 430 554 620
 1865: 831 255 260 261 263 264 266 269 271 272 273 276 277 279 281 282 283 284 431 432 505 543 548
 1866: 359 14 51 55 56 255 260 261 263 264 266 269 271 272 273 276 277 279 281 282 283 284 430 431 432 505 543 548 554 620
 1867: 1 11 12 14 17 34 38 47 48 51 53 55 56 59 60 62 63 64 65 66 67 68 70 84 92 109 111 112 124 134 171 172 174 175 176 177 178 179 180 182 188 189 190 192 194 196 197 198 210 213 218 219 221 222 253 255 256 260 261 263 264 266 268 269 270 271 272 273 276 277 278 279 281 282 283 284 286 289 291 292 293 294 295 296 297 298 299 302 303 304 305 306 307 308 310 311 312 313 315 317 319 321 322 323 325 326 327 328 329 332 334 336 338 340 341 343 347 348 349 351 352 355 356 357 364 365 366 375 384 386 388 391 394 398 399 401 408 412 413 416 417 418 419 424 430 431 432 435 441 442 444 445 477 482 483 484 485 486 497 498 499 501 503 505 506 511 512 524 526 543 545 547 548 552 553 554 558 560 562 570 571 575 580 593 598 616 619 620 632 640 645 647 648 651 652 653 655 656 658 659 660 661 665 666 668 669 670 672 673 675 676 678 680 681 682 684 685 686 688 689 692 695 698 701 702 703 705 707 708 709 712 714 716 717 718 719 721 723 724 725 727 728 738 761 795 798 809 816 862
 1868: 375 54 377 400 595
 1869: 162 19 33 54 57 201 217 369 377 381 383 400 529 531 595
 1870: 161 19 30 32 33 54 57 201 217 369 377 381 383 400 529 531 595
 1871: 2 91 461 463
 1872: 3 96 466 467
 1873: 5 93 95 96 466 467
 1874: 713 73 75 76 77 91 93 95 96 461 463 466 467
 1875: 630 73 75 76 77 79 81 85 87 89 91 93 95 96 423 426 429 448 454 456 458 461 463 466 467 521
 1876: 923 428 519
 1877: 639 80 82 90 421 428 453 519
 1878: 284 102 469
 1879: 23 126 473
 1880: 7 126 160 473
 1881: 119 127 129 130
 1882: 5 126 127 129 130 160 473
 1883: 9 136 139 141 142 147 154 161 515
 1884: 164 151 155
 1885: 162 151 153 155
 1886: 101 145 151 153 155
 1887: 8 136 139 141 142 144 145 147 149 151 153 154 155 161 515
 1888: 16 126 127 129 130 136 139 141 142 144 145 147 149 151 153 154 155 160 161 473 515
 1889: 54 132 133 135
 1890: 48 140 164 516
 1891: 41 140 164 447 516
 1892: 12 137 140 164 447 516
 1893: 46 132 133 135 137 140 164 447 516
 1894: 23 126 127 129 130 132 133 135 136 137 139 140 141 142 144 145 147 149 151 153 154 155 160 161 164 447 473 515 516
 1895: 488 0 1 2 3 5 7 8 16 21 22 23 25 27 29 35 36 37 39 40 42 44 46 49 61 98 169 183 184 186 195 199 200 203 204 206 208 209 211 212 214 215 358 371 379 396 409 436 440 539 542 556 565 568 572 573 577 581 582 585 586 589 590 591 594 596 601 603 605 608 610 612 613 615 622 623 625 626 628 631 635 636 637 639 643 730 731 732 733 734 736 737 740 742 743 745 746 747 750 752 753 754 757 759 760 763 765 766 767 770 771 773 774 776 778 779 780 781 784 786 788 789 790 792 793 796 799 804 805 807 811 812 813 814 818 819 822 824 827 828 829 830 831 834 835 837 838 839 841 842 844 847 849 854 855 857 858 859 863 866
 1896: 51 0 1 2 3 5 7 8 16 21 22 23 25 27 29 35 36 37 39 40 42 44 46 61 98 169 199 200 203 204 206 208 209 211 212 214 215 371 379 396 409 440 539 542 556 565 568 572 573 577 581 582 585 586 589 590 591 594 596 601 603 605 608 610 612 613 615 622 623 625 626 628 631 635 636 637 639 643 730 731 732 733 734 736 737 740 742 743 745 746 747 750 752 753 754 757 759 760 763 765 766 767 770 771 773 774 776 778 779 780 781 784 786 788 789 790 792 793 796 799 804 805 807 811 812 813 814 818 819 822 824 827 828 829 830 831 834 835 837 838 839 841 842 844 847 849 854 855 857 858 859 863 866
 1897: 600 371 572
 1898: 69 371 572 577 585 586
 1899: 54 25 371 572 577 582 585 586
 1900: 51 25 371 556 572 577 582 585 586
 1901: 783 603 612
 1902: 783 44 603 612 613
 1903: 788 44 603 612 613 615
 1904: 121 25 44 371 556 572 577 582 585 586 603 612 613 615
 1905: 88 37 39 40 42 596 610
 1906: 93 37 39 40 42 596 601 610
 1907: 35 37 39 40 42 591 596 601 610
 1908: 32 25 37 39 40 42 44 371 556 572 577 582 585 586 591 596 601 603 610 612 613 615
 1909: 127 29 36 61
 1910: 33 29 36 61 379
 1911: 40 25 29 36 37 39 40 42 44 61 371 379 556 572 577 582 585 586 591 596 601 603 610 612 613 615
 1912: 112 21 22 25 29 36 37 39 40 42 44 61 371 379 556 572 577 582 585 586 591 596 601 603 610 612 613 615
 1913: 83 169 590
 1914: 100 21 22 25 29 36 37 39 40 42 44 61 169 371 379 556 572 577 582 585 586 590 591 596 601 603 610 612 613 615
 1915: 325 23 594
 1916: 719 27 98
 1917: 684 27 35 98
 1918: 279 573 581
 1919: 457 573 581 608
 1920: 458 27 35 98 573 581 608
 1921: 95 23 27 35 98 573 581 594 608
 1922: 30 23 27 35 98 573 581 594 608 639
 1923: 32 21 22 23 25 27 29 35 36 37 39 40 42 44 61 98 169 371 379 556 572 573 577 581 582 585 586 590 591 594 596 601 603 608 610 612 613 615 639
 1924: 99 46 622 623 625 626 628 635 636
 1925: 54 21 22 23 25 27 29 35 36 37 39 40 42 44 46 61 98 169 371 379 556 572 573 577 581 582 585 586 590 591 594 596 601 603 608 610 612 613 615 622 623 625 626 628 635 636 639
 1926: 27 0 1 2 3 5 7 8 16 199 200 203 204 206 208 209 211 212 214 215 396 409 440 539 542 565 568 589 605 631 637 643 730 731 732 733 734 736 737 740 742 743 745 746 747 750 752 753 754 757 759 760 763 765 766 767 770 771 773 774 776 778 779 780 781 784 786 788 789 790 792 793 796 799 804 805 807 811 812 813 814 818 819 822 824 827 828 829 830 831 834 835 837 838 839 841 842 844 847 849 854 855 857 858 859 863 866
 1927: 886 16 199 200 203 204 206 208 209 211 212 214 215
 1928: 68 16 199 200 203 204 206 208 209 211 212 214 215 643
 1929: 36 16 199 200 203 204 206 208 209 211 212 214 215 440 605 643
 1930: 70 396 565
 1931: 68 409 589 631 637
 1932: 62 409 568 589 631 637
 1933: 99 396 409 565 568 589 631 637
 1934: 39 16 199 200 203 204 206 208 209 211 212 214 215 396 409 440 565 568 589 605 631 637 643
 1935: 31 0 1 2 3 5 7 8 539 542 730 731 732 733 734 736 737 740 742 743 745 746 747 750 752 753 754 757 759 760 763 765 766 767 770 771 773 774 776 778 779 780 781 784 786 788 789 790 792 793 796 799 804 805 807 811 812 813 814 818 819 822 824 827 828 829 830 831 834 835 837 838 839 841 842 844 847 849 854 855 857 858 859 863 866
 1936: 115 0 3 5 8 732 733 734 737 740 742 745 747 750 753 757 760 763 766 771 773 774 778 779 780 786 788 789 790 799 805 807 812 813 814 818 827 829 830 831 835 837 838 839 842 847 849 854 857 859 866
 1937: 136 0 3 5 8 732 733 734 737 740 742 745 747 750 753 757 760 763 766 771 773 774 778 779 780 786 788 789 790 805 807 812 818 827 829 830 831 835 837 838 839 842 847 849 854 857 859 866
 1938: 299 753 778
 1939: 235 753 778 780 786
 1940: 208 753 757 778 780 786 812
 1941: 352 773 789
 1942: 625 729 744
 1943: 12 664 667
 1944: 12 664 667 713
 1945: 87 94 462 464 465 468 520
 1946: 95 83 86 88 94 420 422 427 449 455 457 459 460 462 464 465 468 520
 1947: 161 362 363
 1948: 164 361 362 363 403 404 405 406 532 533 534 535
 1949: 599 361 362 363 367 403 404 405 406 509 532 533 534 535
 1950: 621 370 410
 1951: 704 4 6 9 13 20 26 28 72 74 78 83 86 88 94 97 104 106 121 128 131 138 158 163 165 187 191 193 359 361 362 363 367 370 372 382 385 387 403 404 405 406 410 420 422 427 449 455 457 459 460 462 464 465 468 470 471 475 476 502 509 514 520 530 532 533 534 535 644 649 663 664 667 674 687 690 691 697 700 706 710 713 722 726 729 739 744 748 749 755 756 758 762 764 768 772 775 783 785 794 797 800 802 803 806 808 815 817 820 821 825 833 836 840 843 848 850 853 861 864
 1952: 264 4 6 9 13 20 26 28 41 45 72 74 78 83 86 88 94 97 104 106 121 128 131 138 158 163 165 187 191 193 359 361 362 363 367 370 372 382 385 387 403 404 405 406 410 420 422 427 449 455 457 459 460 462 464 465 468 470 471 475 476 502 509 514 520 530 532 533 534 535 559 592 597 599 602 604 606 609 614 617 618 621 629 633 634 644 649 663 664 667 674 687 690 691 697 700 706 710 713 722 726 729 739 744 748 749 755 756 758 762 764 768 772 775 783 785 794 797 800 802 803 806 808 815 817 820 821 825 833 836 840 843 848 850 853 861 864
 1953: 194 50 393 576 579 583 588
 1954: 209 368 376
 1955: 76 274 546 550
 1956: 441 346 350 353 434 551
 1957: 194 495 496 523
 1958: 253 4 6 9 13 20 26 28 41 45 50 69 71 72 74 78 83 86 88 94 97 104 106 121 128 131 138 158 163 165 168 173 181 187 191 193 202 205 207 216 220 223 224 225 226 227 228 229 230 231 232 233 234 235 236 237 239 240 241 242 243 244 245 246 247 248 249 250 251 252 254 257 262 267 274 287 288 290 300 301 309 314 316 318 320 324 330 331 333 335 337 339 342 344 346 350 353 359 361 362 363 367 368 370 372 376 380 382 385 387 392 393 397 403 404 405 406 410 420 422 427 433 434 438 443 449 452 455 457 459 460 462 464 465 468 470 471 475 476 479 480 487 489 490 491 492 493 494 495 496 502 509 510 513 514 518 520 523 525 527 530 532 533 534 535 536 537 538 546 550 551 559 564 574 576 579 583 588 592 597 599 602 604 606 609 614 617 618 621 629 633 634 638 644 649 663 664 667 674 687 690 691 697 700 706 710 713 722 726 729 739 744 748 749 755 756 758 762 764 768 772 775 783 785 794 797 800 802 803 806 808 815 817 820 821 825 833 836 840 843 848 850 853 861 864
 1959: 228 360 402 407 488 504 508 541
 1960: 426 15 18 24 43 52 557 561 578
 1961: 355 378 411 522 566
 1962: 137 108 116 117 120 123 125 238 345 378 389 411 415 481 500 522 528 566
 1963: 343 108 116 117 120 123 125 238 258 259 265 275 345 378 389 411 415 439 481 500 522 528 544 549 566
 1964: 553 373 395 437 540 563 584 587 607 611 735 741 751 769 777 782 787 791 801 810 823 826 832 845 846 851 852 856 860 865
 1965: 183 10 683
 1966: 52 654 657 662 677 693 694 699 704 711
 1967: 32 654 657 662 677 693 694 696 699 704 711 720
 1968: 30 671 715
 1969: 140 646 650 654 657 662 671 677 693 694 696 699 704 711 715 720
 1970: 499 600 679
 1971: 301 253 414
 1972: 416 12 172 174 176 177 178 179 180 424 499
 1973: 262 17 221 296 297 298 299 302 303 304 305 306 307 308 310 311 312 313 315 317 319 321 322 323 326 328 329 332 334 336 338 340 341 343 347 349 351 352 356 357 398 419 435 484 501 526 547 552
 1974: 302 17 111 221 292 293 294 296 297 298 299 302 303 304 305 306 307 308 310 311 312 313 315 317 319 321 322 323 325 326 327 328 329 332 334 336 338 340 341 343 347 349 351 352 356 357 398 399 418 419 435 482 483 484 501 526 547 552 553
 1975: 17 38 47 571 598 619
 1976: 16 38 47 375 571 598 616 619
 1977: 451 558 560 593
 1978: 33 38 47 375 558 560 571 593 598 616 619
 1979: 311 60 68 291 295
 1980: 309 60 68 291 295 394
 1981: 189 60 68 256 268 270 278 291 295 384 394 545
 1982: 469 109 134
 1983: 262 109 124 134 477
 1984: 105 11 34 38 47 48 53 60 68 84 92 109 124 134 171 175 182 210 213 256 268 270 278 291 295 348 355 364 365 366 375 384 388 391 394 401 408 412 413 477 485 486 503 506 545 555 558 560 562 570 571 575 580 593 598 616 619 632 640 665 670 684 695 701 705 716 721 724 728 738 761 795 798 809 816 862
 1985: 108 11 34 38 47 48 53 60 68 84 92 109 124 134 171 175 182 188 189 190 192 194 196 197 198 210 213 256 268 270 278 291 295 348 355 364 365 366 375 384 388 391 394 401 408 412 413 477 485 486 503 506 545 555 558 560 562 570 571 575 580 593 598 616 619 632 640 665 670 684 695 701 705 716 721 724 728 738 761 795 798 809 816 862
 1986: 129 11 34 38 47 48 53 59 60 62 63 64 65 66 67 68 70 84 92 109 124 134 171 175 182 188 189 190 192 194 196 197 198 210 213 256 268 270 278 291 295 348 355 364 365 366 375 384 386 388 391 394 401 408 412 413 477 485 486 503 506 545 555 558 560 562 570 571 575 580 593 598 616 619 632 640 665 670 684 695 701 705 716 721 724 728 738 761 795 798 809 816 862
 1987: 125 218 219 222 441 442 444 445 511 512 727
 1988: 89 51 554
 1989: 80 51 430 554
 1990: 208 55 56
 1991: 209 51 55 56 430 554
 1992: 158 54 400
 1993: 153 54 377 400
 1994: 156 57 595
 1995: 93 30 32 33 217 369
 1996: 197 73 75 76 77 428 519
 1997: 206 73 75 76 77 80 82 90 421 428 453 519
 1998: 602 91 96 463 466 467
 1999: 369 93 95 461
 2000: 197 79 81 85 87 89 91 93 95 96 423 426 429 448 454 456 458 461 463 466 467 521
 2001: 12 126 127 129 130 160
 2002: 1 126 127 129 130 132 133 135 137 160 447
 2003: 844 136 139 140 141 142 147 154 515 516
 2004: 840 143 144 145 146 148 149 150 151 152 153 155 156 157 159 517
 2005: 369 126 127 129 130 132 133 135 136 137 139 140 141 142 143 144 145 146 147 148 149 150 151 152 153 154 155 156 157 159 160 447 515 516 517
 2006: 226 126 127 129 130 132 133 135 136 137 139 140 141 142 143 144 145 146 147 148 149 150 151 152 153 154 155 156 157 159 160 161 164 447 515 516 517
 2007: 84 30 32 33 73 75 76 77 79 80 81 82 85 87 89 90 91 93 95 96 99 100 101 102 103 105 107 110 113 114 115 118 119 122 126 127 129 130 132 133 135 136 137 139 140 141 142 143 144 145 146 147 148 149 150 151 152 153 154 155 156 157 159 160 161 162 164 166 167 217 280 369 421 423 426 428 429 446 447 448 450 451 453 454 456 458 461 463 466 467 469 472 473 474 478 515 516 517 519 521
 2008: 137 440 539 542 605
 2009: 13 25 44 582 603 613 615
 2010: 13 25 44 556 572 582 603 613 615
 2011: 71 35 98 577 585 586
 2012: 72 23 35 36 61 98 577 585 586 594
 2013: 181 27 573 581 608
 2014: 645 765 781 784
 2015: 132 752 754 759 765 767 770 776 781 784 793 811 819
 2016: 62 753 773 778 780 786
 2017: 88 753 757 773 778 780 786 812
 2018: 379 667 710
 2019: 361 663 667 710
 2020: 681 300 301 309 638
 2021: 732 287 290 300 301 309 638
 2022: 322 346 350 353 434 523 551
 2023: 416 346 350 353 434 495 523 551
 2024: 124 31 360 402 504 508 541 567 641
 2025: 174 662 711
 2026: 423 654 657 662 694 699 704 711
 2027: 317 677 696 720
 2028: 171 321 322 323
 2029: 430 38 375 571 598 616
 2030: 428 558 560 580 593
 2031: 115 109 124 134 213 388 477
 2032: 200 84 92 109 124 134 213 384 388 477
 2033: 550 70 386
 2034: 537 59 62 63 66 70 386
 2035: 54 190 192 196 197 198
 2036: 182 59 62 63 64 65 66 67 70 188 189 190 192 194 196 197 198 364 365 366 386 408 485 486 503 506 727
 2037: 130 56 554
 2038: 2 99 100 101 428
 2039: 2 73 75 76 77 79 81 85 87 89 91 93 95 96 99 100 101 423 426 428 429 448 454 456 458 461 463 466 467 521
 2040: 418 102 103 105 107
 2041: 196 102 103 105 107 450 469
 2042: 230 102 103 105 107 115 118 119 122 450 451 469
 2043: 1 110 162 166 167 280 446
 2044: 14 110 113 126 127 129 130 132 133 135 136 137 139 140 141 142 143 144 145 146 147 148 149 150 151 152 153 154 155 156 157 159 160 161 162 164 166 167 280 446 447 472 473 474 478 515 516 517
 2045: 54 16 639
 2046: 70 16 199 200 203 204 206 208 209 211 212 214 215 639
 2047: 1 44 603
 2048: 7 44 603 615
 2049: 1 371 612 613
 2050: 4 585 586 594
 2051: 2 23 585 586 594
 2052: 21 23 36 61 585 586 594
 2053: 4 35 98 577
 2054: 19 27 35 98 573 577 581 608
 2055: 435 730 731 736 743 746 770 792
 2056: 453 730 731 736 743 746 752 754 759 767 770 776 792 793 811 819
 2057: 150 4 6 9 821 825 833 836 843 848 850 861
 2058: 6 806 853
 2059: 6 4 6 9 806 821 825 833 836 843 848 850 853 861
 2060: 7 4 6 9 806 821 825 833 836 843 848 850 853 861 864
 2061: 218 4 6 9 806 821 825 833 836 840 843 848 850 853 861 864
 2062: 375 797 800 802 803 815
 2063: 300 649 691
 2064: 300 649 687 691
 2065: 282 644 649 687 690 691
 2066: 508 50 173 181
 2067: 524 393 588
 2068: 546 393 576 579 583 588
 2069: 400 41 50 168 173 181 202 205 207 392 393 479 576 579 583 588 592 597
 2070: 332 41 45 50 168 173 181 202 205 207 392 393 479 559 576 579 583 588 592 597 617 618 621 629 633 634
 2071: 603 128 158
 2072: 147 131 138 514
 2073: 603 131 138 163 165 471 514
 2074: 11 83 86 88 94 121 128 131 138 158 163 165 387 420 422 427 449 455 457 459 460 462 464 465 468 471 475 476 514 520
 2075: 328 72 74 78 83 86 88 94 106 121 128 131 138 158 163 165 372 382 385 387 420 422 427 449 455 457 459 460 462 464 465 468 470 471 475 476 502 514 520
 2076: 357 72 74 78 83 86 88 94 104 106 121 128 131 138 158 163 165 191 193 359 372 382 385 387 420 422 427 449 455 457 459 460 462 464 465 468 470 471 475 476 502 514 520 530
 2077: 219 362 535
 2078: 14 361 362 367 370 403 404 405 406 410 509 532 533 534 535
 2079: 301 232 249
 2080: 140 231 232 249
 2081: 319 231 232 249 491 493
 2082: 6 236 239
 2083: 4 233 236 239
 2084: 6 235 242 244 494
 2085: 6 235 242 244 245 247 250 494
 2086: 223 251 433
 2087: 181 233 235 236 239 242 244 245 247 250 251 433 494
 2088: 22 69 71 376 452
 2089: 6 69 71 254 257 262 267 274 287 290 300 301 309 314 316 318 320 324 330 331 333 335 337 339 342 344 346 350 353 376 434 452 495 496 523 525 527 546 550 551 638
 2090: 7 4 6 9 13 20 26 28 41 45 50 69 71 72 74 78 83 86 88 94 97 104 106 121 128 131 138 158 163 165 168 173 181 187 191 193 202 205 207 224 225 226 227 228 229 230 231 232 233 234 235 236 237 239 240 241 242 243 244 245 246 247 248 249 250 251 252 254 257 262 267 274 287 290 300 301 309 314 316 318 320 324 330 331 333 335 337 339 342 344 346 350 353 359 361 362 363 367 370 372 376 380 382 385 387 392 393 397 403 404 405 406 410 420 422 427 433 434 438 449 452 455 457 459 460 462 464 465 468 470 471 475 476 479 480 487 489 490 491 492 493 494 495 496 502 509 514 520 523 525 527 530 532 533 534 535 536 537 538 546 550 551 559 576 579 583 588 592 597 599 602 604 606 609 614 617 618 621 629 633 634 638 644 649 663 664 667 674 687 690 691 697 700 706 710 713 722 726 729 739 744 748 749 755 756 758 762 764 768 772 775 783 785 794 797 800 802 803 806 808 815 817 820 821 825 833 836 840 843 848 850 853 861 864
 2091: 9 216 220 223 443 510 513 518 564 574
 2092: 55 4 6 9 13 20 26 28 41 45 50 69 71 72 74 78 83 86 88 94 97 104 106 121 128 131 138 158 163 165 168 173 181 187 191 193 202 205 207 216 220 223 224 225 226 227 228 229 230 231 232 233 234 235 236 237 239 240 241 242 243 244 245 246 247 248 249 250 251 252 254 257 262 267 274 287 290 300 301 309 314 316 318 320 324 330 331 333 335 337 339 342 344 346 350 353 359 361 362 363 367 370 372 376 380 382 385 387 392 393 397 403 404 405 406 410 420 422 427 433 434 438 443 449 452 455 457 459 460 462 464 465 468 470 471 475 476 479 480 487 489 490 491 492 493 494 495 496 502 509 510 513 514 518 520 523 525 527 530 532 533 534 535 536 537 538 546 550 551 559 564 574 576 579 583 588 592 597 599 602 604 606 609 614 617 618 621 629 633 634 638 644 649 663 664 667 674 687 690 691 697 700 706 710 713 722 726 729 739 744 748 749 755 756 758 762 764 768 772 775 783 785 794 797 800 802 803 806 808 815 817 820 821 825 833 836 840 843 848 850 853 861 864
 2093: 6 4 6 9 13 20 26 28 41 45 50 69 71 72 74 78 83 86 88 94 97 104 106 121 128 131 138 158 163 165 168 173 181 187 191 193 202 205 207 216 220 223 224 225 226 227 228 229 230 231 232 233 234 235 236 237 239 240 241 242 243 244 245 246 247 248 249 250 251 252 254 257 262 267 274 287 288 290 300 301 309 314 316 318 320 324 330 331 333 335 337 339 342 344 346 350 353 359 361 362 363 367 370 372 376 380 382 385 387 392 393 397 403 404 405 406 410 420 422 427 433 434 438 443 449 452 455 457 459 460 462 464 465 468 470 471 475 476 479 480 487 489 490 491 492 493 494 495 496 502 509 510 513 514 518 520 523 525 527 530 532 533 534 535 536 537 538 546 550 551 559 564 574 576 579 583 588 592 597 599 602 604 606 609 614 617 618 621 629 633 634 638 644 649 663 664 667 674 687 690 691 697 700 706 710 713 722 726 729 739 744 748 749 755 756 758 762 764 768 772 775 783 785 794 797 800 802 803 806 808 815 817 820 821 825 833 836 840 843 848 850 853 861 864
 2094: 126 360 402 407 488 504 508
 2095: 18 368 541
 2096: 6 360 368 402 407 488 504 508 541
 2097: 484 18 578
 2098: 375 15 18 24 557 561 578
 2099: 498 108 116 117 120 123 125 238 345 389 415 481 500 528 566
 2100: 435 108 116 117 120 123 125 238 258 259 265 275 345 389 415 439 481 500 528 544 549 566
 2101: 393 52 108 116 117 120 123 125 170 185 238 258 259 265 275 345 354 374 378 389 390 411 415 425 439 481 500 522 528 544 549 566 569 624 627 642
 2102: 437 15 18 24 43 52 108 116 117 120 123 125 170 185 238 258 259 265 275 345 354 374 378 389 390 411 415 425 439 481 500 522 528 544 549 557 561 566 569 578 624 627 642
 2103: 8 373 587
 2104: 89 801 865
 2105: 65 856 860
 2106: 78 823 826 832 845 846 851 852 856 860
 2107: 60 437 540 607
 2108: 8 395 437 540 563 607 611 735 741 751 769 777 782 787 791 801 810 823 826 832 845 846 851 852 856 860 865
 2109: 244 373 395 437 540 563 587 607 611 735 741 751 769 777 782 787 791 801 810 823 826 832 845 846 851 852 856 860 865
 2110: 43 4 6 9 12 13 15 18 20 24 26 28 31 41 43 45 50 52 58 69 71 72 74 78 83 86 88 94 97 104 106 108 116 117 120 121 123 125 128 131 138 158 163 165 168 170 173 181 185 187 191 193 202 205 207 216 220 223 224 225 226 227 228 229 230 231 232 233 234 235 236 237 238 239 240 241 242 243 244 245 246 247 248 249 250 251 252 254 257 258 259 262 265 267 274 275 285 287 288 290 300 301 309 314 316 318 320 324 330 331 333 335 337 339 342 344 345 346 350 353 354 359 360 361 362 363 367 368 370 372 373 374 376 378 380 382 385 387 389 390 392 393 395 397 402 403 404 405 406 407 410 411 415 420 422 425 427 433 434 437 438 439 443 449 452 455 457 459 460 462 464 465 468 470 471 475 476 479 480 481 487 488 489 490 491 492 493 494 495 496 500 502 504 508 509 510 513 514 518 520 522 523 525 527 528 530 532 533 534 535 536 537 538 540 541 544 546 549 550 551 557 559 561 563 564 566 567 569 574 576 578 579 583 584 587 588 592 597 599 602 604 606 607 609 611 614 617 618 621 624 627 629 633 634 638 641 642 644 649 663 664 667 674 687 690 691 697 700 706 710 713 722 726 729 735 739 741 744 748 749 751 755 756 758 762 764 768 769 772 775 777 782 783 785 787 791 794 797 800 801 802 803 806 808 810 815 817 820 821 823 825 826 832 833 836 840 843 845 846 848 850 851 852 853 856 860 861 864 865
 2111: 229 650 683
 2112: 23 654 657 662 677 693 694 699 704 711 720
 2113: 24 671 696
 2114: 23 671 696 715
 2115: 151 10 253 600 630 646 650 654 657 662 671 677 679 683 693 694 696 699 704 711 715 720
 2116: 334 414 507 555
 2117: 237 10 253 414 507 555 600 630 646 650 654 657 662 671 677 679 683 693 694 696 699 704 711 715 720
 2118: 30 349 351
 2119: 47 17 221 296 297 298 299 302 303 304 305 306 307 308 310 311 312 313 315 317 319 321 322 323 326 327 328 329 332 334 336 338 340 341 343 347 349 351 352 356 357 398 419 435 484 501 526 547 552 553
 2120: 29 174 176 177 178 179 180 499
 2121: 29 59 62 63 64 65 66 67 70 172 174 176 177 178 179 180 386 424 499
 2122: 20 59 62 63 64 65 66 67 70 172 174 176 177 178 179 180 289 386 424 497 498 499 524
 2123: 20 17 59 62 63 64 65 66 67 70 172 174 176 177 178 179 180 221 289 292 293 294 296 297 298 299 302 303 304 305 306 307 308 310 311 312 313 315 317 319 321 322 323 326 327 328 329 332 334 336 338 340 341 343 347 349 351 352 356 357 386 398 419 424 435 484 497 498 499 501 524 526 547 552 553
 2124: 184 111 325 399 418 482 483
 2125: 20 17 59 62 63 64 65 66 67 70 111 172 174 176 177 178 179 180 221 289 292 293 294 296 297 298 299 302 303 304 305 306 307 308 310 311 312 313 315 317 319 321 322 323 325 326 327 328 329 332 334 336 338 340 341 343 347 349 351 352 356 357 386 398 399 418 419 424 435 482 483 484 497 498 499 501 524 526 547 552 553
 2126: 20 10 17 59 62 63 64 65 66 67 70 111 172 174 176 177 178 179 180 221 253 289 292 293 294 296 297 298 299 302 303 304 305 306 307 308 310 311 312 313 315 317 319 321 322 323 325 326 327 328 329 332 334 336 338 340 341 343 347 349 351 352 356 357 386 398 399 414 418 419 424 435 482 483 484 497 498 499 501 507 524 526 547 552 553 555 600 630 646 650 654 657 662 671 677 679 683 693 694 696 699 704 711 715 720
 2127: 56 11 34 48 665 670 684 695 701 705 716 721 724
 2128: 60 728 738 761 795 798 809 816 862
 2129: 259 593 616
 2130: 32 558 560 593 616
 2131: 49 38 558 560 571 593 598 616
 2132: 275 38 558 560 571 580 593 598 616
 2133: 84 47 375 619
 2134: 399 60 68 84 92 109 124 134 213 256 268 270 278 384 388 394 477 545
 2135: 84 11 34 38 47 48 53 60 68 84 92 109 124 134 171 175 182 210 213 218 219 222 256 268 270 278 291 295 348 355 375 384 388 391 394 401 412 413 441 442 444 445 477 511 512 545 558 560 562 570 571 575 580 593 598 616 619 632 640 665 670 684 695 701 705 716 721 724 728 738 761 795 798 809 816 862
 2136: 76 11 34 38 47 48 53 60 68 84 92 109 124 134 171 175 182 210 213 218 219 222 256 268 270 278 291 295 348 355 364 365 366 375 384 388 391 394 401 408 412 413 441 442 444 445 477 485 486 503 506 511 512 545 558 560 562 570 571 575 580 593 598 616 619 632 640 665 670 684 695 701 705 716 721 724 727 728 738 761 795 798 809 816 862
 2137: 189 11 34 38 47 48 53 60 68 84 92 109 124 134 171 175 182 188 189 190 192 194 196 197 198 210 213 218 219 222 256 268 270 278 291 295 348 355 364 365 366 375 384 388 391 394 401 408 412 413 441 442 444 445 477 485 486 503 506 511 512 545 558 560 562 570 571 575 580 593 598 616 619 632 640 665 670 684 695 701 705 716 721 724 727 728 738 761 795 798 809 816 862
 2138: 198 11 34 38 47 48 53 60 68 84 92 109 112 124 134 171 175 182 188 189 190 192 194 196 197 198 210 213 218 219 222 256 268 270 278 291 295 348 355 364 365 366 375 384 388 391 394 401 408 412 413 417 441 442 444 445 477 485 486 503 506 511 512 545 558 560 562 570 571 575 580 593 598 616 619 632 640 665 670 684 695 701 705 716 721 724 727 728 738 761 795 798 809 816 862
 2139: 113 10 11 17 34 38 47 48 53 59 60 62 63 64 65 66 67 68 70 84 92 109 111 112 124 134 171 172 174 175 176 177 178 179 180 182 188 189 190 192 194 196 197 198 210 213 218 219 221 222 253 256 268 270 278 289 291 292 293 294 295 296 297 298 299 302 303 304 305 306 307 308 310 311 312 313 315 317 319 321 322 323 325 326 327 328 329 332 334 336 338 340 341 343 347 348 349 351 352 355 356 357 364 365 366 375 384 386 388 391 394 398 399 401 408 412 413 414 417 418 419 424 435 441 442 444 445 477 482 483 484 485 486 497 498 499 501 503 506 507 511 512 524 526 545 547 552 553 555 558 560 562 570 571 575 580 593 598 600 616 619 630 632 640 646 650 654 657 662 665 670 671 677 679 683 684 693 694 695 696 699 701 704 705 711 715 716 720 721 724 727 728 738 761 795 798 809 816 862
 2140: 23 10 11 17 34 38 47 48 53 59 60 62 63 64 65 66 67 68 70 84 92 109 111 112 124 134 171 172 174 175 176 177 178 179 180 182 188 189 190 192 194 196 197 198 210 213 218 219 221 222 253 256 268 270 278 286 289 291 292 293 294 295 296 297 298 299 302 303 304 305 306 307 308 310 311 312 313 315 317 319 321 322 323 325 326 327 328 329 332 334 336 338 340 341 343 347 348 349 351 352 355 356 357 364 365 366 375 384 386 388 391 394 398 399 401 408 412 413 414 416 417 418 419 424 435 441 442 444 445 477 482 483 484 485 486 497 498 499 501 503 506 507 511 512 524 526 545 547 552 553 555 558 560 562 570 571 575 580 593 598 600 616 619 630 632 640 646 650 654 657 662 665 670 671 677 679 683 684 693 694 695 696 699 701 704 705 711 715 716 720 721 724 727 728 738 761 795 798 809 816 862
 2141: 131 51 430
 2142: 93 10 11 17 34 38 47 48 51 53 55 56 59 60 62 63 64 65 66 67 68 70 84 92 109 111 112 124 134 171 172 174 175 176 177 178 179 180 182 188 189 190 192 194 196 197 198 210 213 218 219 221 222 253 255 256 260 261 263 264 266 268 269 270 271 272 273 276 277 278 279 281 282 283 284 286 289 291 292 293 294 295 296 297 298 299 302 303 304 305 306 307 308 310 311 312 313 315 317 319 321 322 323 325 326 327 328 329 332 334 336 338 340 341 343 347 348 349 351 352 355 356 357 364 365 366 375 384 386 388 391 394 398 399 401 408 412 413 414 416 417 418 419 424 430 431 432 435 441 442 444 445 477 482 483 484 485 486 497 498 499 501 503 505 506 507 511 512 524 526 543 545 547 548 552 553 554 555 558 560 562 570 571 575 580 593 598 600 616 619 620 630 632 640 646 650 654 657 662 665 670 671 677 679 683 684 693 694 695 696 699 701 704 705 711 715 716 720 721 724 727 728 738 761 795 798 809 816 862
 2143: 42 10 11 17 34 38 47 48 51 53 55 56 59 60 62 63 64 65 66 67 68 70 84 92 109 111 112 124 134 171 172 174 175 176 177 178 179 180 182 188 189 190 192 194 196 197 198 210 213 218 219 221 222 253 255 256 260 261 263 264 266 268 269 270 271 272 273 276 277 278 279 281 282 283 284 286 289 291 292 293 294 295 296 297 298 299 302 303 304 305 306 307 308 310 311 312 313 315 317 319 321 322 323 325 326 327 328 329 332 334 336 338 340 341 343 347 348 349 351 352 355 356 357 364 365 366 375 384 386 388 391 394 398 399 401 408 412 413 414 416 417 418 419 424 430 431 432 435 441 442 444 445 477 482 483 484 485 486 497 498 499 501 503 505 506 507 511 512 524 526 543 545 547 548 552 553 554 555 558 560 562 570 571 575 580 593 598 600 616 619 620 630 632 640 645 646 647 648 650 651 652 653 654 655 656 657 658 659 660 661 662 665 666 668 669 670 671 672 673 675 676 677 678 679 680 681 682 683 684 685 686 688 689 692 693 694 695 696 698 699 701 702 703 704 705 707 708 709 711 712 714 715 716 717 718 719 720 721 723 724 725 727 728 738 761 795 798 809 816 862
 2144: 535 16 199 200 203 204 206 208 209 211 212 214 215 440 639 643
 2145: 531 396 539 542
 2146: 10 409 565 605 635 636 637
 2147: 14 396 409 539 542 565 605 635 636 637
 2148: 96 568 590
 2149: 405 396 409 539 542 565 568 589 590 605 631 635 636 637
 2150: 698 371 556 572
 2151: 205 573 585 586
 2152: 229 573 577 585 586
 2153: 49 27 35 98 573 577 585 586
 2154: 61 581 608
 2155: 246 27 35 98 573 577 581 585 586 608
 2156: 22 27 35 98 573 577 581 585 586 594 608
 2157: 20 21 22 25 27 29 35 37 39 40 42 44 98 169 371 379 556 572 573 577 581 582 585 586 591 594 596 601 603 608 610 612 613 615
 2158: 20 23 36 46 61 622 623 625 626 628
 2159: 30 19 400 531
 2160: 30 19 54 400 531 595
 2161: 32 201 529
 2162: 23 19 54 201 400 529 531 595
 2163: 381 127 129 130 132 133 135 136 137 139 140 141 142 143 144 145 146 147 148 149 150 151 152 153 154 155 156 157 159 447 515 516 517
 2164: 22 126 127 129 130 132 133 135 136 137 139 140 141 142 143 144 145 146 147 148 149 150 151 152 153 154 155 156 157 159 160 161 162 164 166 167 280 446 447 472 473 515 516 517
 2165: 54 113 126 127 129 130 132 133 135 136 137 139 140 141 142 143 144 145 146 147 148 149 150 151 152 153 154 155 156 157 159 160 161 162 164 166 167 280 446 447 472 473 474 478 515 516 517
 2166: 134 757 778 812
 2167: 404 41 592
 2168: 14 50 173 181 576 579 583 588
 2169: 85 363 504 508
 2170: 108 360 363 402 504 508
 2171: 92 360 363 370 402 504 508
 2172: 96 407 410
 2173: 18 407 410 541
 2174: 39 360 363 370 402 407 410 504 508 541
 2175: 94 360 361 362 363 367 370 402 403 404 405 406 407 410 504 508 509 532 533 534 535 541
 2176: 40 72 74 78 83 86 88 94 104 106 121 128 131 138 158 163 165 191 193 359 360 361 362 363 367 370 372 382 385 387 402 403 404 405 406 407 410 420 422 427 449 455 457 459 460 462 464 465 468 470 471 475 476 502 504 508 509 514 520 530 532 533 534 535 541
 2177: 40 41 45 50 72 74 78 83 86 88 94 104 106 121 128 131 138 158 163 165 168 173 181 191 193 202 205 207 359 360 361 362 363 367 370 372 382 385 387 392 393 402 403 404 405 406 407 410 420 422 427 449 455 457 459 460 462 464 465 468 470 471 475 476 479 502 504 508 509 514 520 530 532 533 534 535 541 559 576 579 583 588 592 597 599 602 604 606 609 614 617 618 621 629 633 634
 2178: 40 4 6 9 13 20 26 28 41 45 50 72 74 78 83 86 88 94 97 104 106 121 128 131 138 158 163 165 168 173 181 187 191 193 202 205 207 359 360 361 362 363 367 370 372 382 385 387 392 393 402 403 404 405 406 407 410 420 422 427 449 455 457 459 460 462 464 465 468 470 471 475 476 479 502 504 508 509 514 520 530 532 533 534 535 541 559 576 579 583 588 592 597 599 602 604 606 609 614 617 618 621 629 633 634 644 649 663 664 667 674 687 690 691 697 700 706 710 713 722 726 729 739 744 748 749 755 756 758 762 764 768 772 775 783 785 794 797 800 802 803 806 808 815 817 820 821 825 833 836 840 843 848 850 853 861 864
 2179: 40 4 6 9 13 20 26 28 41 45 50 72 74 78 83 86 88 94 97 104 106 121 128 131 138 158 163 165 168 173 181 187 191 193 202 205 207 224 225 226 227 228 229 230 231 232 233 234 235 236 237 239 240 241 242 243 244 245 246 247 248 249 250 251 252 359 360 361 362 363 367 370 372 380 382 385 387 392 393 397 402 403 404 405 406 407 410 420 422 427 433 438 449 455 457 459 460 462 464 465 468 470 471 475 476 479 480 487 489 490 491 492 493 494 502 504 508 509 514 520 530 532 533 534 535 536 537 538 541 559 576 579 583 588 592 597 599 602 604 606 609 614 617 618 621 629 633 634 644 649 663 664 667 674 687 690 691 697 700 706 710 713 722 726 729 739 744 748 749 755 756 758 762 764 768 772 775 783 785 794 797 800 802 803 806 808 815 817 820 821 825 833 836 840 843 848 850 853 861 864
 2180: 33 4 6 9 13 20 26 28 41 45 50 72 74 78 83 86 88 94 97 104 106 121 128 131 138 158 163 165 168 173 181 187 191 193 202 205 207 216 220 223 224 225 226 227 228 229 230 231 232 233 234 235 236 237 239 240 241 242 243 244 245 246 247 248 249 250 251 252 359 360 361 362 363 367 370 372 380 382 385 387 392 393 397 402 403 404 405 406 407 410 420 422 427 433 438 443 449 455 457 459 460 462 464 465 468 470 471 475 476 479 480 487 489 490 491 492 493 494 502 504 508 509 510 513 514 518 520 530 532 533 534 535 536 537 538 541 559 564 576 579 583 588 592 597 599 602 604 606 609 614 617 618 621 629 633 634 644 649 663 664 667 674 687 690 691 697 700 706 710 713 722 726 729 739 744 748 749 755 756 758 762 764 768 772 775 783 785 794 797 800 802 803 806 808 815 817 820 821 825 833 836 840 843 848 850 853 861 864
 2181: 46 287 290 496 638
 2182: 40 300 301 309 314 316 318 320 525 527
 2183: 40 300 301 309 314 316 318 320 330 331 333 335 337 525 527
 2184: 106 324 339 342 344
 2185: 40 300 301 309 314 316 318 320 324 330 331 333 335 337 339 342 344 525 527
 2186: 59 287 290 300 301 309 314 316 318 320 324 330 331 333 335 337 339 342 344 496 525 527 638
 2187: 152 495 523 551
 2188: 61 4 6 9 13 20 26 28 41 45 50 69 71 72 74 78 83 86 88 94 97 104 106 121 128 131 138 158 163 165 168 173 181 187 191 193 202 205 207 216 220 223 224 225 226 227 228 229 230 231 232 233 234 235 236 237 239 240 241 242 243 244 245 246 247 248 249 250 251 252 254 257 262 267 274 287 290 300 301 309 314 316 318 320 324 330 331 333 335 337 339 342 344 346 350 353 359 360 361 362 363 367 368 370 372 376 380 382 385 387 392 393 397 402 403 404 405 406 407 410 420 422 427 433 434 438 443 449 452 455 457 459 460 462 464 465 468 470 471 475 476 479 480 487 489 490 491 492 493 494 495 496 502 504 508 509 510 513 514 518 520 523 525 527 530 532 533 534 535 536 537 538 541 546 550 551 559 564 574 576 579 583 588 592 597 599 602 604 606 609 614 617 618 621 629 633 634 638 644 649 663 664 667 674 687 690 691 697 700 706 710 713 722 726 729 739 744 748 749 755 756 758 762 764 768 772 775 783 785 794 797 800 802 803 806 808 815 817 820 821 825 833 836 840 843 848 850 853 861 864
 2189: 223 288 488
 2190: 42 258 259 265 275 439 549
 2191: 23 108 116 117 120 123 125 238 258 259 265 275 345 389 415 439 481 500 528 549
 2192: 32 108 116 117 120 123 125 238 258 259 265 275 345 378 389 411 415 439 481 500 522 528 549 566
 2193: 38 15 18 24 43 52 108 116 117 120 123 125 170 185 238 258 259 265 275 345 354 374 378 389 390 411 415 425 439 481 500 522 528 549 557 561 566 569 578 624 627 642
 2194: 187 373 437 540
 2195: 186 587 607
 2196: 117 584 587 607
 2197: 5 373 395 437 540 544 563 584 587 607 611 735 741 751 769 777 782 787 791 801 810 823 826 832 845 846 851 852 856 860 865
 2198: 100 10 12 112 172 174 176 177 178 179 180 253 289 414 417 424 497 498 499 507 524 600 630 646 650 654 657 662 671 677 679 683 693 694 696 699 704 711 715 720
 2199: 71 190 192 194
 2200: 89 10 11 12 34 38 47 48 53 59 60 62 63 64 65 66 67 68 70 84 92 109 112 124 134 171 172 174 175 176 177 178 179 180 182 188 189 190 192 194 196 197 198 210 213 218 219 222 253 256 268 270 278 289 291 295 348 355 364 365 366 375 384 386 388 391 394 401 408 412 413 414 417 424 441 442 444 445 477 485 486 497 498 499 503 506 507 511 512 524 545 555 558 560 562 570 571 575 580 593 598 600 616 619 630 632 640 646 650 654 657 662 665 670 671 677 679 683 684 693 694 695 696 699 701 704 705 711 715 716 720 721 724 727 728 738 761 795 798 809 816 862
 2201: 196 292 293 294 325 327 399 482 553
 2202: 48 111 292 293 294 325 327 399 418 482 483 553
 2203: 74 396 440 539 542 605
 2204: 279 529 531
 2205: 215 201 529 531
 2206: 48 30 32 33 217
 2207: 56 369 381 383
 2208: 195 99 100 101 162 166 167 280 446
 2209: 197 73 75 76 77 79 80 81 82 85 87 89 90 91 93 95 96 99 100 101 162 166 167 280 421 423 426 428 429 446 448 453 454 456 458 461 463 466 467 519 521
 2210: 65 137 447
 2211: 208 110 113 126 127 129 130 132 133 135 136 137 139 140 141 142 143 144 145 146 147 148 149 150 151 152 153 154 155 156 157 159 160 161 164 447 472 473 474 478 515 516 517
 2212: 52 1 2 822 824 828 834
 2213: 44 1 2 7 822 824 828 834
 2214: 48 750 774
 2215: 76 750 760 763 774
 2216: 174 779 788 790
 2217: 203 649 687 690
 2218: 13 20 50 187
 2219: 13 13 20 50 187
 2220: 13 4 6 9 13 20 26 28 50 97 187 644 649 663 664 667 674 687 690 691 697 700 706 710 713 722 726 729 739 744 748 749 755 756 758 762 764 768 772 775 783 785 794 797 800 802 803 806 808 815 817 820 821 825 833 836 840 843 848 850 853 861 864
 2221: 17 173 181 361 362 363 367 370 372 382 385 403 404 405 406 410 509 532 533 534 535
 2222: 19 72 74 78 83 86 88 94 104 106 121 128 131 138 158 163 165 173 181 191 193 359 361 362 363 367 370 372 382 385 387 403 404 405 406 410 420 422 427 449 455 457 459 460 462 464 465 468 470 471 475 476 502 509 514 520 530 532 533 534 535
 2223: 31 4 6 9 13 20 26 28 50 72 74 78 83 86 88 94 97 104 106 121 128 131 138 158 163 165 173 181 187 191 193 359 361 362 363 367 370 372 382 385 387 403 404 405 406 410 420 422 427 449 455 457 459 460 462 464 465 468 470 471 475 476 502 509 514 520 530 532 533 534 535 644 649 663 664 667 674 687 690 691 697 700 706 710 713 722 726 729 739 744 748 749 755 756 758 762 764 768 772 775 783 785 794 797 800 802 803 806 808 815 817 820 821 825 833 836 840 843 848 850 853 861 864
 2224: 30 41 393 576 579 583 588 592 597
 2225: 5 41 45 393 576 579 583 588 592 597 617 618 621 629 633 634
 2226: 14 41 45 393 559 576 579 583 588 592 597 617 618 621 629 633 634
 2227: 14 41 45 393 559 576 579 583 588 592 597 599 602 604 606 609 614 617 618 621 629 633 634
 2228: 21 4 6 9 13 20 26 28 41 45 50 72 74 78 83 86 88 94 97 104 106 121 128 131 138 158 163 165 173 181 187 191 193 359 361 362 363 367 370 372 382 385 387 393 403 404 405 406 410 420 422 427 449 455 457 459 460 462 464 465 468 470 471 475 476 502 509 514 520 530 532 533 534 535 559 576 579 583 588 592 597 599 602 604 606 609 614 617 618 621 629 633 634 644 649 663 664 667 674 687 690 691 697 700 706 710 713 722 726 729 739 744 748 749 755 756 758 762 764 768 772 775 783 785 794 797 800 802 803 806 808 815 817 820 821 825 833 836 840 843 848 850 853 861 864
 2229: 9 225 226 227 228 480 487 489 537 538
 2230: 142 233 245 247 250
 2231: 126 235 236 239 242 244 494
 2232: 25 314 316 318 320 330 331 333 335 337 344 525 527
 2233: 27 339 342
 2234: 21 314 316 318 320 330 331 333 335 337 339 342 344 525 527
 2235: 114 346 350 353 434 495
 2236: 142 314 316 318 320 324 330 331 333 335 337 339 342 344 346 350 353 434 495 525 527 551
 2237: 142 238 345 481 500 566
 2238: 35 769 777 791
 2239: 31 769 777 782 787 791
 2240: 188 395 563 735 741 751 769 777 782 787 791 801 810 823 826 832 845 846 851 852 856 860 865
 2241: 162 587 607 611
 2242: 55 584 587 607 611
 2243: 30 652 653 655 656 659 660 702
 2244: 27 651 682 685
 2245: 30 647 648 651 681 682 685 686 688 692
 2246: 135 645 647 648 651 652 653 655 656 659 660 673 675 676 678 680 681 682 685 686 688 692 698 702 703 714 717 718 719 723 725
 2247: 133 668 669
 2248: 130 658 661 666 668 669 672 689 707 708 709 712
 2249: 160 286 645 647 648 651 652 653 655 656 658 659 660 661 666 668 669 672 673 675 676 678 680 681 682 685 686 688 689 692 698 702 703 707 708 709 712 714 717 718 719 723 725
 2250: 157 4 6 9 13 15 18 20 24 26 28 31 41 43 45 50 52 58 69 71 72 74 78 83 86 88 94 97 104 106 108 116 117 120 121 123 125 128 131 138 158 163 165 168 170 173 181 185 187 191 193 202 205 207 216 220 223 224 225 226 227 228 229 230 231 232 233 234 235 236 237 238 239 240 241 242 243 244 245 246 247 248 249 250 251 252 254 257 258 259 262 265 267 274 275 285 286 287 288 290 300 301 309 314 316 318 320 324 330 331 333 335 337 339 342 344 345 346 350 353 354 359 360 361 362 363 367 368 370 372 373 374 376 378 380 382 385 387 389 390 392 393 395 397 402 403 404 405 406 407 410 411 415 420 422 425 427 433 434 437 438 439 443 449 452 455 457 459 460 462 464 465 468 470 471 475 476 479 480 481 487 488 489 490 491 492 493 494 495 496 500 502 504 508 509 510 513 514 518 520 522 523 525 527 528 530 532 533 534 535 536 537 538 540 541 544 546 549 550 551 557 559 561 563 564 566 567 569 574 576 578 579 583 584 587 588 592 597 599 602 604 606 607 609 611 614 617 618 621 624 627 629 633 634 638 641 642 644 645 647 648 649 651 652 653 655 656 658 659 660 661 663 664 666 667 668 669 672 673 674 675 676 678 680 681 682 685 686 687 688 689 690 691 692 697 698 700 702 703 706 707 708 709 710 712 713 714 717 718 719 722 723 725 726 729 735 739 741 744 748 749 751 755 756 758 762 764 768 769 772 775 777 782 783 785 787 791 794 797 800 801 802 803 806 808 810 815 817 820 821 823 825 826 832 833 836 840 843 845 846 848 850 851 852 853 856 860 861 864 865
 2251: 226 17 221 292 293 294 296 297 298 299 302 303 304 305 306 307 308 310 311 312 313 315 317 319 321 322 323 325 326 327 328 329 332 334 336 338 340 341 343 347 349 351 352 356 357 398 399 419 435 482 484 501 526 547 552 553
 2252: 122 12 17 172 174 176 177 178 179 180 221 289 292 293 294 296 297 298 299 302 303 304 305 306 307 308 310 311 312 313 315 317 319 321 322 323 325 326 327 328 329 332 334 336 338 340 341 343 347 349 351 352 356 357 398 399 419 424 435 482 484 497 498 499 501 524 526 547 552 553
 2253: 18 38 571 598 616
 2254: 139 60 68 256 268 270 278 291 295 394 545
 2255: 91 11 34 38 47 48 53 60 68 171 175 182 210 256 268 270 278 291 295 375 391 394 412 545 558 560 562 570 571 580 593 598 616 619 632 665 670 684 695 701 705 716 721 724 728 738 761 795 798 809 816 862
 2256: 247 194 364 365 366 408 485 486 503 506 727
 2257: 77 11 34 38 47 48 53 60 68 84 92 109 124 134 171 175 182 188 189 190 192 194 196 197 198 210 213 256 268 270 278 291 295 348 355 364 365 366 375 384 388 391 394 401 408 412 413 477 485 486 503 506 545 555 558 560 562 570 571 575 580 593 598 616 619 632 640 665 670 684 695 701 705 716 721 724 727 728 738 761 795 798 809 816 862
 2258: 130 10 11 12 17 34 38 47 48 53 59 60 62 63 64 65 66 67 68 70 84 92 109 111 112 124 134 171 172 174 175 176 177 178 179 180 182 188 189 190 192 194 196 197 198 210 213 218 219 221 222 253 256 268 270 278 289 291 292 293 294 295 296 297 298 299 302 303 304 305 306 307 308 310 311 312 313 315 317 319 321 322 323 325 326 327 328 329 332 334 336 338 340 341 343 347 348 349 351 352 355 356 357 364 365 366 375 384 386 388 391 394 398 399 401 408 412 413 414 416 417 418 419 424 435 441 442 444 445 477 482 483 484 485 486 497 498 499 501 503 506 507 511 512 524 526 545 547 552 553 555 558 560 562 570 571 575 580 593 598 600 616 619 630 632 640 646 650 654 657 662 665 670 671 677 679 683 684 693 694 695 696 699 701 704 705 711 715 716 720 721 724 727 728 738 761 795 798 809 816 862
 2259: 59 409 568
 2260: 57 409 568 589 631
 2261: 38 409 568 589 590 631
 2262: 54 565 637
 2263: 46 565 635 636 637
 2264: 313 409 565 568 589 590 605 631 635 636 637
 2265: 86 27 35 98 577 585 586
 2266: 85 23 27 35 36 61 98 577 585 586 594
 2267: 224 573 608
 2268: 83 49 183 184 186 436
 2269: 131 49 183 184 186 358 436
 2270: 37 79 423
 2271: 35 79 81 423
 2272: 60 79 81 85 87 423 448
 2273: 163 102 103 105 107 110 450 469
 2274: 21 135 137 447
 2275: 67 457 459
 2276: 13 344 495
 2277: 8 324 342 344 495 551
 2278: 8 324 339 342 344 495 551
 2279: 7 314 316 318 320 324 330 331 333 335 337 339 342 344 495 525 527 551
 2280: 30 314 316 318 320 324 330 331 333 335 337 339 342 344 346 350 353 434 495 496 525 527 551
 2281: 57 287 290 300 301 309 314 316 318 320 324 330 331 333 335 337 339 342 344 346 350 353 434 495 496 525 527 551 638
 2282: 4 43 569
 2283: 4 15 18 24 43 557 561 569 578
 2284: 353 52 374
 2285: 47 52 170 354 374 390 624 627
 2286: 8 185 425 642
 2287: 4 108 116 117 120 123 125 185 389 415 425 642
 2288: 24 238 345 481 500 528 566
 2289: 4 108 116 117 120 123 125 185 238 345 389 415 425 481 500 528 566 642
 2290: 1 52 108 116 117 120 123 125 170 185 238 345 354 374 389 390 415 425 481 500 528 566 624 627 642
 2291: 2 52 108 116 117 120 123 125 170 185 238 345 354 374 378 389 390 411 415 425 481 500 522 528 566 624 627 642
 2292: 4 52 108 116 117 120 123 125 170 185 238 258 259 265 275 345 354 374 378 389 390 411 415 425 439 481 500 522 528 544 549 566 624 627 642
 2293: 39 751 769
 2294: 25 751 769 777
 2295: 70 4 6 9 13 15 18 20 24 26 28 31 41 43 45 50 52 58 69 71 72 74 78 83 86 88 94 97 104 106 108 112 116 117 120 121 123 125 128 131 138 158 163 165 168 170 173 181 185 187 191 193 202 205 207 216 220 223 224 225 226 227 228 229 230 231 232 233 234 235 236 237 238 239 240 241 242 243 244 245 246 247 248 249 250 251 252 254 257 258 259 262 265 267 274 275 285 287 288 290 300 301 309 314 316 318 320 324 330 331 333 335 337 339 342 344 345 346 350 353 354 359 360 361 362 363 367 368 370 372 373 374 376 378 380 382 385 387 389 390 392 393 395 397 402 403 404 405 406 407 410 411 415 417 420 422 425 427 433 434 437 438 439 443 449 452 455 457 459 460 462 464 465 468 470 471 475 476 479 480 481 487 488 489 490 491 492 493 494 495 496 500 502 504 508 509 510 513 514 518 520 522 523 525 527 528 530 532 533 534 535 536 537 538 540 541 544 546 549 550 551 557 559 561 563 564 566 567 569 574 576 578 579 583 584 587 588 592 597 599 602 604 606 607 609 611 614 617 618 621 624 627 629 633 634 638 641 642 644 649 663 664 667 674 687 690 691 697 700 706 710 713 722 726 729 735 739 741 744 748 749 751 755 756 758 762 764 768 769 772 775 777 782 783 785 787 791 794 797 800 801 802 803 806 808 810 815 817 820 821 823 825 826 832 833 836 840 843 845 846 848 850 851 852 853 856 860 861 864 865
 2296: 4 414 507 555 600 630 646 650 654 657 662 671 677 679 683 693 694 696 699 704 711 715 720
 2297: 4 4 6 9 13 15 18 20 24 26 28 31 41 43 45 50 52 58 69 71 72 74 78 83 86 88 94 97 104 106 108 112 116 117 120 121 123 125 128 131 138 158 163 165 168 170 173 181 185 187 191 193 202 205 207 216 220 223 224 225 226 227 228 229 230 231 232 233 234 235 236 237 238 239 240 241 242 243 244 245 246 247 248 249 250 251 252 254 257 258 259 262 265 267 274 275 285 287 288 290 300 301 309 314 316 318 320 324 330 331 333 335 337 339 342 344 345 346 350 353 354 359 360 361 362 363 367 368 370 372 373 374 376 378 380 382 385 387 389 390 392 393 395 397 402 403 404 405 406 407 410 411 414 415 417 420 422 425 427 433 434 437 438 439 443 449 452 455 457 459 460 462 464 465 468 470 471 475 476 479 480 481 487 488 489 490 491 492 493 494 495 496 500 502 504 507 508 509 510 513 514 518 520 522 523 525 527 528 530 532 533 534 535 536 537 538 540 541 544 546 549 550 551 555 557 559 561 563 564 566 567 569 574 576 578 579 583 584 587 588 592 597 599 600 602 604 606 607 609 611 614 617 618 621 624 627 629 630 633 634 638 641 642 644 646 649 650 654 657 662 663 664 667 671 674 677 679 683 687 690 691 693 694 696 697 699 700 704 706 710 711 713 715 720 722 726 729 735 739 741 744 748 749 751 755 756 758 762 764 768 769 772 775 777 782 783 785 787 791 794 797 800 801 802 803 806 808 810 815 817 820 821 823 825 826 832 833 836 840 843 845 846 848 850 851 852 853 856 860 861 864 865
 2298: 34 673 675 682
 2299: 36 673 675 682 714 717
 2300: 60 645 673 675 676 682 698 714 717 723 725
 2301: 66 647 648 651 678 681 685 686 688 692 718 719
 2302: 209 658 661
 2303: 8 707 709
 2304: 8 666 707 709
 2305: 208 666 707 708 709
 2306: 221 666 707 708 709 712
 2307: 4 4 6 9 13 15 18 20 24 26 28 31 41 43 45 50 52 58 69 71 72 74 78 83 86 88 94 97 104 106 108 112 116 117 120 121 123 125 128 131 138 158 163 165 168 170 173 181 185 187 191 193 202 205 207 216 220 223 224 225 226 227 228 229 230 231 232 233 234 235 236 237 238 239 240 241 242 243 244 245 246 247 248 249 250 251 252 254 257 258 259 262 265 267 274 275 285 287 288 290 300 301 309 314 316 318 320 324 330 331 333 335 337 339 342 344 345 346 350 353 354 359 360 361 362 363 367 368 370 372 373 374 376 378 380 382 385 387 389 390 392 393 395 397 402 403 404 405 406 407 410 411 414 415 417 420 422 425 427 433 434 437 438 439 443 449 452 455 457 459 460 462 464 465 468 470 471 475 476 479 480 481 487 488 489 490 491 492 493 494 495 496 500 502 504 507 508 509 510 513 514 518 520 522 523 525 527 528 530 532 533 534 535 536 537 538 540 541 544 546 549 550 551 555 557 559 561 563 564 566 567 569 574 576 578 579 583 584 587 588 592 597 599 600 602 604 606 607 609 611 614 617 618 621 624 627 629 630 633 634 638 641 642 644 645 646 647 648 649 650 651 652 653 654 655 656 657 658 659 660 661 662 663 664 666 667 668 669 671 672 673 674 675 676 677 678 679 680 681 682 683 685 686 687 688 689 690 691 692 693 694 696 697 698 699 700 702 703 704 706 707 708 709 710 711 712 713 714 715 717 718 719 720 722 723 725 726 729 735 739 741 744 748 749 751 755 756 758 762 764 768 769 772 775 777 782 783 785 787 791 794 797 800 801 802 803 806 808 810 815 817 820 821 823 825 826 832 833 836 840 843 845 846 848 850 851 852 853 856 860 861 864 865
 2308: 80 256 384
 2309: 76 278 545
 2310: 81 268 270 278 545
 2311: 31 11 34 38 47 48 53 60 68 84 92 109 124 134 171 175 182 188 189 190 192 194 196 197 198 210 213 218 219 222 253 256 268 270 278 291 295 348 355 364 365 366 375 384 388 391 394 401 408 412 413 441 442 444 445 477 485 486 503 506 511 512 545 558 560 562 570 571 575 580 593 598 616 619 632 640 665 670 684 695 701 705 716 721 724 727 728 738 761 795 798 809 816 862
 2312: 49 11 34 38 47 48 53 59 60 62 63 64 65 66 67 68 70 84 92 109 124 134 171 175 182 188 189 190 192 194 196 197 198 210 213 218 219 222 253 256 268 270 278 291 295 348 355 364 365 366 375 384 386 388 391 394 401 408 412 413 441 442 444 445 477 485 486 503 506 511 512 545 558 560 562 570 571 575 580 593 598 616 619 632 640 665 670 684 695 701 705 716 721 724 727 728 738 761 795 798 809 816 862
 2313: 45 306 310
 2314: 25 306 310 311
 2315: 8 306 307 308 310 311
 2316: 68 297 298 299 302 303 304 305 306 307 308 310 311 419 547
 2317: 41 297 298 299 302 303 304 305 306 307 308 310 311 313 419 435 547
 2318: 36 12 17 111 172 174 176 177 178 179 180 221 286 289 292 293 294 296 297 298 299 302 303 304 305 306 307 308 310 311 312 313 315 317 319 321 322 323 325 326 327 328 329 332 334 336 338 340 341 343 347 349 351 352 356 357 398 399 416 418 419 424 435 482 483 484 497 498 499 501 524 526 547 552 553
 2319: 60 11 12 17 34 38 47 48 53 59 60 62 63 64 65 66 67 68 70 84 92 109 111 124 134 171 172 174 175 176 177 178 179 180 182 188 189 190 192 194 196 197 198 210 213 218 219 221 222 253 256 268 270 278 286 289 291 292 293 294 295 296 297 298 299 302 303 304 305 306 307 308 310 311 312 313 315 317 319 321 322 323 325 326 327 328 329 332 334 336 338 340 341 343 347 348 349 351 352 355 356 357 364 365 366 375 384 386 388 391 394 398 399 401 408 412 413 416 418 419 424 435 441 442 444 445 477 482 483 484 485 486 497 498 499 501 503 506 511 512 524 526 545 547 552 553 558 560 562 570 571 575 580 593 598 616 619 632 640 665 670 684 695 701 705 716 721 724 727 728 738 761 795 798 809 816 862
 2320: 4 0 1 2 3 5 7 8 10 14 16 19 21 22 23 25 27 29 30 32 33 35 36 37 39 40 42 44 46 49 51 54 55 56 57 61 73 75 76 77 79 80 81 82 85 87 89 90 91 93 95 96 98 99 100 101 102 103 105 107 110 113 114 115 118 119 122 126 127 129 130 132 133 135 136 137 139 140 141 142 143 144 145 146 147 148 149 150 151 152 153 154 155 156 157 159 160 161 162 164 166 167 169 183 184 186 195 199 200 201 203 204 206 208 209 211 212 214 215 217 255 260 261 263 264 266 269 271 272 273 276 277 279 280 281 282 283 284 358 369 371 377 379 381 383 396 400 409 421 423 426 428 429 430 431 432 436 440 446 447 448 450 451 453 454 456 458 461 463 466 467 469 472 473 474 478 505 515 516 517 519 521 529 531 539 542 543 548 554 556 565 568 572 573 577 581 582 585 586 589 590 591 594 595 596 601 603 605 608 610 612 613 615 620 622 623 625 626 628 631 635 636 637 639 643 730 731 732 733 734 736 737 740 742 743 745 746 747 750 752 753 754 757 759 760 763 765 766 767 770 771 773 774 776 778 779 780 781 784 786 788 789 790 792 793 796 799 804 805 807 811 812 813 814 818 819 822 824 827 828 829 830 831 834 835 837 838 839 841 842 844 847 849 854 855 857 858 859 863 866
 2321: 4 10 255 260 261 263 264 266 269 271 272 273 276 277 279 281 282 283 284 431 432 505 543 548
 2322: 63 14 51 55 430
 2323: 60 14 51 55 56 430
 2324: 70 14 51 55 56 430 554 620
 2325: 4 10 14 51 55 56 255 260 261 263 264 266 269 271 272 273 276 277 279 281 282 283 284 430 431 432 505 543 548 554 620
 2326: 11 0 1 2 3 5 7 8 16 19 21 22 23 25 27 29 30 32 33 35 36 37 39 40 42 44 46 49 54 57 61 73 75 76 77 79 80 81 82 85 87 89 90 91 93 95 96 98 99 100 101 102 103 105 107 110 113 114 115 118 119 122 126 127 129 130 132 133 135 136 137 139 140 141 142 143 144 145 146 147 148 149 150 151 152 153 154 155 156 157 159 160 161 162 164 166 167 169 183 184 186 195 199 200 201 203 204 206 208 209 211 212 214 215 217 280 358 369 371 377 379 381 383 396 400 409 421 423 426 428 429 436 440 446 447 448 450 451 453 454 456 458 461 463 466 467 469 472 473 474 478 515 516 517 519 521 529 531 556 565 568 572 573 577 581 582 585 586 589 590 591 594 595 596 601 603 605 608 610 612 613 615 622 623 625 626 628 631 635 636 637 639 643 730 731 732 733 734 736 737 740 742 743 745 746 747 750 752 753 754 757 759 760 763 765 766 767 770 771 773 774 776 778 779 780 781 784 786 788 789 790 792 793 796 799 804 805 807 811 812 813 814 818 819 822 824 827 828 829 830 831 834 835 837 838 839 841 842 844 847 849 854 855 857 858 859 863 866
 2327: 10 91 93 95 461 463 466 467
 2328: 7 73 75 76 77 91 93 95 461 463 466 467
 2329: 8 80 82 90 96 421 453
 2330: 8 80 82 90 96 421 428 453 519
 2331: 7 79 80 81 82 85 87 89 90 96 421 423 426 428 429 448 453 454 456 458 519 521
 2332: 15 130 132 133 135 137 140 164 447 516
 2333: 31 136 139 141 142 143 144 145 146 147 148 149 150 151 152 153 154 155 156 157 159 515 517
 2334: 12 130 132 133 135 136 137 139 140 141 142 143 144 145 146 147 148 149 150 151 152 153 154 155 156 157 159 164 447 515 516 517
 2335: 108 127 129 130 132 133 135 136 137 139 140 141 142 143 144 145 146 147 148 149 150 151 152 153 154 155 156 157 159 164 447 515 516 517
 2336: 92 126 127 129 130 132 133 135 136 137 139 140 141 142 143 144 145 146 147 148 149 150 151 152 153 154 155 156 157 159 160 164 447 515 516 517
 2337: 16 0 1 2 3 5 7 8 16 21 22 23 25 27 29 35 36 37 39 40 42 44 46 49 61 98 169 183 184 186 195 199 200 203 204 206 208 209 211 212 214 215 358 371 379 396 409 436 440 556 565 568 572 573 577 581 582 585 586 589 590 591 594 596 601 603 605 608 610 612 613 615 622 623 625 626 628 631 635 636 637 639 643 730 731 732 733 734 736 737 740 742 743 745 746 747 750 752 753 754 757 759 760 763 765 766 767 770 771 773 774 776 778 779 780 781 784 786 788 789 790 792 793 796 799 804 805 807 811 812 813 814 818 819 822 824 827 828 829 830 831 834 835 837 838 839 841 842 844 847 849 854 855 857 858 859 863 866
 2338: 102 25 44 582 603 612 613 615
 2339: 28 371 556 572 577 585 586
 2340: 30 29 37 39 40 42 379 591 596 601 610
 2341: 6 25 29 37 39 40 42 44 371 379 556 572 577 582 585 586 591 596 601 603 610 612 613 615
 2342: 13 21 22 25 29 37 39 40 42 44 371 379 556 572 577 582 585 586 591 596 601 603 610 612 613 615
 2343: 20 21 22 23 25 27 29 35 36 37 39 40 42 44 46 49 61 98 169 183 184 186 195 358 371 379 436 556 572 573 577 581 582 585 586 590 591 594 596 601 603 608 610 612 613 615 622 623 625 626 628 635 636 639
 2344: 6 0 1 2 3 5 7 8 16 199 200 203 204 206 208 209 211 212 214 215 396 409 440 565 568 589 605 631 637 643 730 731 732 733 734 736 737 740 742 743 745 746 747 750 752 753 754 757 759 760 763 765 766 767 770 771 773 774 776 778 779 780 781 784 786 788 789 790 792 793 796 799 804 805 807 811 812 813 814 818 819 822 824 827 828 829 830 831 834 835 837 838 839 841 842 844 847 849 854 855 857 858 859 863 866
 2345: 27 16 199 200 203 204 206 208 209 211 212 214 215 440 643
 2346: 7 396 409 565 568 589 605 631 637
 2347: 44 760 763 774
 2348: 122 733 742 745 753
 2349: 264 778 780 786
 2350: 142 757 778 780 786 812
 2351: 169 757 773 778 780 786 789 812
 2352: 207 4 6 9 821 825 833 836 843 848 850 853
 2353: 299 4 6 9 821 825 833 836 843 848 850 853 861
 2354: 284 4 6 9 821 825 833 836 843 848 850 853 861 864
 2355: 82 4 6 9 797 800 802 803 815 817 821 825 833 836 843 848 850 853 861 864
 2356: 158 806 840
 2357: 94 729 739 744 748 749 755 756 758 762 764 768 772 775 783 785 794 806 808 820 840
 2358: 71 700 710
 2359: 71 667 700 710
 2360: 34 663 667 700 710
 2361: 291 13 20 26 28 97 187
 2362: 44 361 532 535
 2363: 41 361 362 532 535
 2364: 41 361 362 406 532 533 535
 2365: 41 231 491
 2366: 178 231 491 493
 2367: 111 231 232 249 251 491 493
 2368: 98 4 6 9 13 20 26 28 41 45 50 72 74 78 83 86 88 94 97 104 106 121 128 131 138 158 163 165 168 173 181 187 191 193 202 205 207 216 220 223 224 225 226 227 228 229 230 231 232 233 234 235 236 237 239 240 241 242 243 244 245 246 247 248 249 250 251 252 359 361 362 363 367 370 372 380 382 385 387 392 393 397 403 404 405 406 410 420 422 427 433 438 443 449 455 457 459 460 462 464 465 468 470 471 475 476 479 480 487 489 490 491 492 493 494 502 509 510 513 514 518 520 530 532 533 534 535 536 537 538 559 564 576 579 583 588 592 597 599 602 604 606 609 614 617 618 621 629 633 634 644 649 663 664 667 674 687 690 691 697 700 706 710 713 722 726 729 739 744 748 749 755 756 758 762 764 768 772 775 783 785 794 797 800 802 803 806 808 815 817 820 821 825 833 836 840 843 848 850 853 861 864
 2369: 119 287 290 300 301 309 496 638
 2370: 50 407 488 541
 2371: 54 4 6 9 13 20 26 28 41 45 50 69 71 72 74 78 83 86 88 94 97 104 106 121 128 131 138 158 163 165 168 173 181 187 191 193 202 205 207 216 220 223 224 225 226 227 228 229 230 231 232 233 234 235 236 237 239 240 241 242 243 244 245 246 247 248 249 250 251 252 254 257 262 267 274 287 288 290 300 301 309 314 316 318 320 324 330 331 333 335 337 339 342 344 346 350 353 359 361 362 363 367 368 370 372 376 380 382 385 387 392 393 397 403 404 405 406 407 410 420 422 427 433 434 438 443 449 452 455 457 459 460 462 464 465 468 470 471 475 476 479 480 487 488 489 490 491 492 493 494 495 496 502 509 510 513 514 518 520 523 525 527 530 532 533 534 535 536 537 538 541 546 550 551 559 564 574 576 579 583 588 592 597 599 602 604 606 609 614 617 618 621 629 633 634 638 644 649 663 664 667 674 687 690 691 697 700 706 710 713 722 726 729 739 744 748 749 755 756 758 762 764 768 772 775 783 785 794 797 800 802 803 806 808 815 817 820 821 825 833 836 840 843 848 850 853 861 864
 2372: 74 4 6 9 13 20 26 28 31 41 45 50 69 71 72 74 78 83 86 88 94 97 104 106 121 128 131 138 158 163 165 168 173 181 187 191 193 202 205 207 216 220 223 224 225 226 227 228 229 230 231 232 233 234 235 236 237 239 240 241 242 243 244 245 246 247 248 249 250 251 252 254 257 262 267 274 287 288 290 300 301 309 314 316 318 320 324 330 331 333 335 337 339 342 344 346 350 353 359 361 362 363 367 368 370 372 376 380 382 385 387 392 393 397 403 404 405 406 407 410 420 422 427 433 434 438 443 449 452 455 457 459 460 462 464 465 468 470 471 475 476 479 480 487 488 489 490 491 492 493 494 495 496 502 509 510 513 514 518 520 523 525 527 530 532 533 534 535 536 537 538 541 546 550 551 559 564 567 574 576 579 583 588 592 597 599 602 604 606 609 614 617 618 621 629 633 634 638 641 644 649 663 664 667 674 687 690 691 697 700 706 710 713 722 726 729 739 744 748 749 755 756 758 762 764 768 772 775 783 785 794 797 800 802 803 806 808 815 817 820 821 825 833 836 840 843 848 850 853 861 864
 2373: 209 4 6 9 13 20 26 28 31 41 45 50 58 69 71 72 74 78 83 86 88 94 97 104 106 121 128 131 138 158 163 165 168 173 181 187 191 193 202 205 207 216 220 223 224 225 226 227 228 229 230 231 232 233 234 235 236 237 239 240 241 242 243 244 245 246 247 248 249 250 251 252 254 257 262 267 274 287 288 290 300 301 309 314 316 318 320 324 330 331 333 335 337 339 342 344 346 350 353 359 360 361 362 363 367 368 370 372 376 380 382 385 387 392 393 397 402 403 404 405 406 407 410 420 422 427 433 434 438 443 449 452 455 457 459 460 462 464 465 468 470 471 475 476 479 480 487 488 489 490 491 492 493 494 495 496 502 504 508 509 510 513 514 518 520 523 525 527 530 532 533 534 535 536 537 538 541 546 550 551 559 564 567 574 576 579 583 588 592 597 599 602 604 606 609 614 617 618 621 629 633 634 638 641 644 649 663 664 667 674 687 690 691 697 700 706 710 713 722 726 729 739 744 748 749 755 756 758 762 764 768 772 775 783 785 794 797 800 802 803 806 808 815 817 820 821 825 833 836 840 843 848 850 853 861 864
 2374: 205 52 185 374 425 569 642
 2375: 133 170 354 378 390 411 522 624 627
 2376: 40 285 437 540
 2377: 12 285 373 437 540
 2378: 39 735 741 751 769 777 782 787 791 801 810
 2379: 130 285 373 395 437 540 563 584 587 607 611 735 741 751 769 777 782 787 791 801 810 823 826 832 845 846 851 852 856 860 865
 2380: 187 15 18 24 43 52 108 116 117 120 123 125 170 185 238 258 259 265 275 285 345 354 373 374 378 389 390 395 411 415 425 437 439 481 500 522 528 540 544 549 557 561 563 566 569 578 584 587 607 611 624 627 642 735 741 751 769 777 782 787 791 801 810 823 826 832 845 846 851 852 856 860 865
 2381: 211 666 709
 2382: 208 17 221 315 317 319 321 322 323 343 501 526
 2383: 44 297 298 299 302 303 306 419
 2384: 44 297 298 299 302 303 304 305 306 419 547
 2385: 51 297 298 299 302 303 304 305 306 307 308 419 547
 2386: 167 17 221 296 297 298 299 302 303 304 305 306 307 308 310 311 312 313 315 317 319 321 322 323 326 327 328 329 332 334 336 338 340 341 343 398 419 435 501 526 547 552 553
 2387: 221 292 293 294 484
 2388: 180 292 293 294 347 349 351 352 356 357 484
 2389: 91 10 12 17 111 172 174 176 177 178 179 180 221 253 289 292 293 294 296 297 298 299 302 303 304 305 306 307 308 310 311 312 313 315 317 319 321 322 323 325 326 327 328 329 332 334 336 338 340 341 343 347 349 351 352 356 357 398 399 414 418 419 424 435 482 483 484 497 498 499 501 507 524 526 547 552 553 555 600 630 646 650 654 657 662 671 677 679 683 693 694 696 699 704 711 715 720
 2390: 226 38 571 593 598 616
 2391: 229 558 560 580
 2392: 119 38 47 171 175 182 210 375 391 558 560 570 571 580 593 598 616 619 632
 2393: 134 60 68 84 92 109 124 134 213 388 477
 2394: 114 256 268 270 278 384 394 545
 2395: 178 11 34 38 47 48 53 60 68 84 92 109 124 134 171 175 182 188 189 190 192 194 196 197 198 210 213 218 219 222 256 268 270 278 291 295 348 355 364 365 366 375 384 388 391 394 401 408 412 413 441 442 444 445 477 485 486 503 506 511 512 545 558 560 562 570 571 575 580 593 598 616 619 632 640 665 670 684 695 701 705 716 721 724 728 738 761 795 798 809 816 862
 2396: 206 11 34 38 47 48 53 59 60 62 63 64 65 66 67 68 70 84 92 109 112 124 134 171 175 182 188 189 190 192 194 196 197 198 210 213 218 219 222 256 268 270 278 291 295 348 355 364 365 366 375 384 386 388 391 394 401 408 412 413 417 441 442 444 445 477 485 486 503 506 511 512 545 558 560 562 570 571 575 580 593 598 616 619 632 640 665 670 684 695 701 705 716 721 724 727 728 738 761 795 798 809 816 862
 2397: 1 19 30 32 54 57 201 377 400 529 531 595
 2398: 218 93 461
 2399: 11 91 93 461 463 466 467
 2400: 12 95 96
 2401: 78 130 132 133 135 136 137 139 140 141 142 143 144 145 146 147 148 149 150 151 152 153 154 155 156 157 159 161 447 515 516 517
 2402: 70 127 129 130 132 133 135 136 137 139 140 141 142 143 144 145 146 147 148 149 150 151 152 153 154 155 156 157 159 161 447 515 516 517
 2403: 40 33 73 75 76 77 79 80 81 82 85 87 89 90 91 93 95 96 99 100 101 102 103 105 107 110 113 114 115 118 119 122 126 127 129 130 132 133 135 136 137 139 140 141 142 143 144 145 146 147 148 149 150 151 152 153 154 155 156 157 159 160 161 162 164 166 167 217 280 369 381 383 421 423 426 428 429 446 447 448 450 451 453 454 456 458 461 463 466 467 469 472 473 474 478 515 516 517 519 521
 2404: 47 16 199 200 203 204 206 208 209 211 212 214 215 396 409 440 539 542 565 568 589 590 631 635 636 637 639 643
 2405: 8 21 22 25 29 37 39 40 42 44 61 371 379 556 572 582 591 596 601 603 610 612 613 615
 2406: 8 21 22 25 29 37 39 40 42 44 61 169 371 379 556 572 582 591 596 601 603 610 612 613 615
 2407: 30 23 36
 2408: 83 23 36 594
 2409: 8 23 36 581 594
 2410: 8 23 27 35 36 98 573 577 581 585 586 594
 2411: 8 21 22 23 25 27 29 35 36 37 39 40 42 44 61 98 169 371 379 556 572 573 577 581 582 585 586 591 594 596 601 603 610 612 613 615
 2412: 11 46 608 622 623 625 626 628
 2413: 32 16 21 22 23 25 27 29 35 36 37 39 40 42 44 46 61 98 169 199 200 203 204 206 208 209 211 212 214 215 371 379 396 409 440 539 542 556 565 568 572 573 577 581 582 585 586 589 590 591 594 596 601 603 608 610 612 613 615 622 623 625 626 628 631 635 636 637 639 643
 2414: 276 0 3 5 8 827 829 830 831 835 837 842 847 849
 2415: 285 0 3 5 8 829 830 831 835 837 842 847 849
 2416: 71 687 690
 2417: 143 104 530
 2418: 128 104 191 193 530
 2419: 14 231 233 235 236 239 242 244 245 247 249 250 251 433 491 493 494
 2420: 14 231 233 234 235 236 237 239 240 241 242 243 244 245 246 247 248 249 250 251 433 490 491 492 493 494
 2421: 239 314 316 318 320 330 331 333 335 337 339 344 525 527
 2422: 67 4 6 9 13 20 26 28 41 45 50 69 71 72 74 78 83 86 88 94 97 104 106 121 128 131 138 158 163 165 168 173 181 187 191 193 202 205 207 216 220 223 224 225 226 227 228 229 230 231 232 233 234 235 236 237 239 240 241 242 243 244 245 246 247 248 249 250 251 252 254 257 262 267 274 287 288 290 300 301 309 314 316 318 320 324 330 331 333 335 337 339 342 344 346 350 353 359 361 362 363 367 368 370 372 376 380 382 385 387 392 393 397 403 404 405 406 410 420 422 427 433 434 438 443 449 452 455 457 459 460 462 464 465 468 470 471 475 476 479 480 487 488 489 490 491 492 493 494 495 496 502 509 510 513 514 518 520 523 525 527 530 532 533 534 535 536 537 538 546 550 551 559 564 574 576 579 583 588 592 597 599 602 604 606 609 614 617 618 621 629 633 634 638 644 649 663 664 667 674 687 690 691 697 700 706 710 713 722 726 729 739 744 748 749 755 756 758 762 764 768 772 775 783 785 794 797 800 802 803 806 808 815 817 820 821 825 833 836 840 843 848 850 853 861 864
 2423: 88 360 402 407 504 508
 2424: 76 360 402 407 504 508 541
 2425: 18 31 360 402 407 504 508 541 567 641
 2426: 19 15 24 557
 2427: 22 15 24 557 561
 2428: 22 15 24 437 540 557 561
 2429: 236 395 563 587 607 611 735 741 751 769 777 782 787 791 801 810 823 826 832 845 846 851 852 856 860 865
 2430: 13 15 24 373 395 437 540 557 561 563 584 587 607 611 735 741 751 769 777 782 787 791 801 810 823 826 832 845 846 851 852 856 860 865
 2431: 55 238 345 481
 2432: 51 500 566
 2433: 13 18 108 116 117 120 123 125 238 345 389 415 481 500 528 566 578
 2434: 7 18 108 116 117 120 123 125 238 345 378 389 411 415 481 500 522 528 566 578
 2435: 13 18 108 116 117 120 123 125 238 258 259 265 275 345 378 389 411 415 439 481 500 522 528 544 549 566 578
 2436: 13 15 18 24 108 116 117 120 123 125 238 258 259 265 275 345 373 378 389 395 411 415 437 439 481 500 522 528 540 544 549 557 561 563 566 578 584 587 607 611 735 741 751 769 777 782 787 791 801 810 823 826 832 845 846 851 852 856 860 865
 2437: 58 170 185 354 390 425 569 624 627 642
 2438: 175 52 170 185 354 374 390 425 569 624 627 642
 2439: 21 43 52 170 185 354 374 390 425 569 624 627 642
 2440: 67 4 6 9 13 15 18 20 24 26 28 31 41 43 45 50 52 58 69 71 72 74 78 83 86 88 94 97 104 106 108 116 117 120 121 123 125 128 131 138 158 163 165 168 170 173 181 185 187 191 193 202 205 207 216 220 223 224 225 226 227 228 229 230 231 232 233 234 235 236 237 238 239 240 241 242 243 244 245 246 247 248 249 250 251 252 254 257 258 259 262 265 267 274 275 285 286 287 288 290 300 301 309 314 316 318 320 324 330 331 333 335 337 339 342 344 345 346 350 353 354 359 360 361 362 363 367 368 370 372 373 374 376 378 380 382 385 387 389 390 392 393 395 397 402 403 404 405 406 407 410 411 415 416 420 422 425 427 433 434 437 438 439 443 449 452 455 457 459 460 462 464 465 468 470 471 475 476 479 480 481 487 488 489 490 491 492 493 494 495 496 500 502 504 508 509 510 513 514 518 520 522 523 525 527 528 530 532 533 534 535 536 537 538 540 541 544 546 549 550 551 557 559 561 563 564 566 567 569 574 576 578 579 583 584 587 588 592 597 599 602 604 606 607 609 611 614 617 618 621 624 627 629 633 634 638 641 642 644 645 647 648 649 651 652 653 655 656 658 659 660 661 663 664 666 667 668 669 672 673 674 675 676 678 680 681 682 685 686 687 688 689 690 691 692 697 698 700 702 703 706 707 708 709 710 712 713 714 717 718 719 722 723 725 726 729 735 739 741 744 748 749 751 755 756 758 762 764 768 769 772 775 777 782 783 785 787 791 794 797 800 801 802 803 806 808 810 815 817 820 821 823 825 826 832 833 836 840 843 845 846 848 850 851 852 853 856 860 861 864 865
 2441: 116 662 694 704 711
 2442: 113 10 646 650 654 657 662 671 677 679 683 693 694 696 699 704 711 715 720
 2443: 82 10 630 646 650 654 657 662 671 677 679 683 693 694 696 699 704 711 715 720
 2444: 68 253 600
 2445: 34 10 112 253 417 600 630 646 650 654 657 662 671 677 679 683 693 694 696 699 704 711 715 720
 2446: 79 10 112 253 414 417 507 555 600 630 646 650 654 657 662 671 677 679 683 693 694 696 699 704 711 715 720
 2447: 27 12 172 174 176 177 178 179 180 289 325 327 399 424 482 497 498 499 524 553
 2448: 19 296 297 298 299 302 303 304 305 306 307 308 310 311 312 313 326 398 419 435 547 552
 2449: 41 328 329 332 334 336 338 340 341
 2450: 68 17 221 296 297 298 299 302 303 304 305 306 307 308 310 311 312 313 315 317 319 321 322 323 326 328 329 332 334 336 338 340 341 343 398 419 435 501 526 547 552
 2451: 74 10 12 17 111 112 172 174 176 177 178 179 180 221 253 289 292 293 294 296 297 298 299 302 303 304 305 306 307 308 310 311 312 313 315 317 319 321 322 323 325 326 327 328 329 332 334 336 338 340 341 343 347 349 351 352 356 357 398 399 414 417 418 419 424 435 482 483 484 497 498 499 501 507 524 526 547 552 553 555 600 630 646 650 654 657 662 671 677 679 683 693 694 696 699 704 711 715 720
 2452: 38 670 716 721
 2453: 86 218 219 441 442 444 445
 2454: 16 364 365 366 408 413 485 486 503 506 727
 2455: 183 11 34 38 47 48 53 59 60 62 63 64 65 66 67 68 70 84 92 109 124 134 171 175 182 188 189 190 192 194 196 197 198 210 213 218 219 222 256 268 270 278 291 295 348 355 364 365 366 375 384 386 388 391 394 401 408 412 413 441 442 444 445 477 485 486 503 506 511 512 545 558 560 562 570 571 575 580 593 598 616 619 632 640 665 670 684 695 701 705 716 721 724 727 728 738 761 795 798 809 816 862
 2456: 68 14 432
 2457: 115 14 255 260 261 263 264 266 269 271 272 273 276 277 279 281 282 283 284 431 432 505 543 548
 2458: 79 79 80 81 82 85 87 89 90 421 423 426 429 448 453 454 456 458 521
 2459: 97 79 80 81 82 85 87 89 90 421 423 426 428 429 448 453 454 456 458 519 521
 2460: 68 49 183 184 186 195 436
 2461: 31 409 440 565 568 589 590 631 635 636 637
 2462: 25 396 409 440 565 568 589 590 631 635 636 637
 2463: 157 539 542 605
 2464: 42 36 594
 2465: 40 23 36 577 585 586 594
 2466: 63 733 742 745 789
 2467: 64 733 742 745 757 773 778 780 786 789 812
 2468: 30 1 2 7 822 824 828 834 844 858 863
 2469: 15 4 6 825 833 836
 2470: 18 4 6 9 825 833 836 843 848 850
 2471: 16 797 800 802 817
 2472: 18 803 815 864
 2473: 17 797 800 802 803 815 817 864
 2474: 15 4 6 9 644 649 663 664 667 674 687 690 691 697 700 706 710 713 722 726 797 800 802 803 815 817 821 825 833 836 843 848 850 853 861 864
 2475: 8 362 406 533
 2476: 14 403 535
 2477: 12 362 403 406 533 535
 2478: 10 361 362 403 404 406 532 533 535
 2479: 119 231 232 233 249 491 493
 2480: 113 231 232 233 249 251 491 493
 2481: 21 288 496
 2482: 11 288 314 316 318 320 324 330 331 333 335 337 339 342 344 346 350 353 434 495 496 523 525 527 551
 2483: 25 287 288 290 300 301 309 314 316 318 320 324 330 331 333 335 337 339 342 344 346 350 353 434 495 496 523 525 527 551 638
 2484: 8 254 257 262 267 274 287 288 290 300 301 309 314 316 318 320 324 330 331 333 335 337 339 342 344 346 350 353 434 495 496 523 525 527 546 550 551 638
 2485: 8 69 71 254 257 262 267 274 287 288 290 300 301 309 314 316 318 320 324 330 331 333 335 337 339 342 344 346 350 353 368 376 434 452 495 496 523 525 527 546 550 551 574 638
 2486: 8 4 6 9 13 20 26 28 41 45 50 69 71 72 74 78 83 86 88 94 97 104 106 121 128 131 138 158 163 165 168 173 181 187 191 193 202 205 207 216 220 223 224 225 226 227 228 229 230 231 232 233 234 235 236 237 239 240 241 242 243 244 245 246 247 248 249 250 251 252 254 257 262 267 274 287 288 290 300 301 309 314 316 318 320 324 330 331 333 335 337 339 342 344 346 350 353 359 360 361 362 363 367 368 370 372 376 380 382 385 387 392 393 397 402 403 404 405 406 407 410 420 422 427 433 434 438 443 449 452 455 457 459 460 462 464 465 468 470 471 475 476 479 480 487 489 490 491 492 493 494 495 496 502 504 508 509 510 513 514 518 520 523 525 527 530 532 533 534 535 536 537 538 541 546 550 551 559 564 574 576 579 583 588 592 597 599 602 604 606 609 614 617 618 621 629 633 634 638 644 649 663 664 667 674 687 690 691 697 700 706 710 713 722 726 729 739 744 748 749 755 756 758 762 764 768 772 775 783 785 794 797 800 802 803 806 808 815 817 820 821 825 833 836 840 843 848 850 853 861 864
 2487: 22 373 563 584 587 607 611
 2488: 15 395 437 540 735 741 751 769 777 782 787 791 801 810 823 826 832 845 846 851 852 856 860 865
 2489: 101 253 414 507 555
 2490: 18 12 172 174 176 177 178 179 180 289 325 399 424 482 497 498 499 524
 2491: 142 17 221 292 293 294 315 317 319 321 322 323 343 347 349 351 352 356 357 484 501 526
 2492: 163 306 307
 2493: 162 297 298 299 302 303 304 305 306 307 419 547
 2494: 152 308 311
 2495: 17 297 298 299 302 303 304 305 306 307 308 310 311 419 435 547
 2496: 47 312 313
 2497: 66 38 47 558 560 571 580 593 598 616 619
 2498: 68 0 1 2 3 5 7 8 14 16 19 21 22 23 25 27 29 30 32 33 35 36 37 39 40 42 44 46 49 51 54 55 56 57 61 73 75 76 77 79 80 81 82 85 87 89 90 91 93 95 96 98 99 100 101 102 103 105 107 110 113 114 115 118 119 122 126 127 129 130 132 133 135 136 137 139 140 141 142 143 144 145 146 147 148 149 150 151 152 153 154 155 156 157 159 160 161 162 164 166 167 169 183 184 186 195 199 200 201 203 204 206 208 209 211 212 214 215 217 255 260 261 263 264 266 269 271 272 273 276 277 279 280 281 282 283 284 358 369 371 377 379 381 383 396 400 409 416 421 423 426 428 429 430 431 432 436 440 446 447 448 450 451 453 454 456 458 461 463 466 467 469 472 473 474 478 505 515 516 517 519 521 529 531 539 542 543 548 554 556 565 568 572 573 577 581 582 585 586 589 590 591 594 595 596 601 603 605 608 610 612 613 615 620 622 623 625 626 628 631 635 636 637 639 643 730 731 732 733 734 736 737 740 742 743 745 746 747 750 752 753 754 757 759 760 763 765 766 767 770 771 773 774 776 778 779 780 781 784 786 788 789 790 792 793 796 799 804 805 807 811 812 813 814 818 819 822 824 827 828 829 830 831 834 835 837 838 839 841 842 844 847 849 854 855 857 858 859 863 866
 2499: 50 51 55 56 255 260 261 263 264 266 269 271 272 273 276 277 279 281 282 283 284 416 430 431 432 505 543 548 554 620
 2500: 249 91 93 96 461 463 466 467
 2501: 26 140 447 516
 2502: 26 132 133 135 137 140 447 516
 2503: 25 130 132 133 135 137 140 447 516
 2504: 215 573 577 581 585 586
 2505: 9 23 573 577 581 585 586 594
 2506: 17 27 35 36 61 98
 2507: 8 27 35 36 61 98 608
 2508: 10 730 731 736 743 746 770 781 784 792
 2509: 9 730 731 736 743 746 752 754 759 767 770 776 781 784 792 793 811 819
 2510: 262 4 6 9 644 649 663 664 667 674 687 690 691 697 700 706 710 713 722 726 797 800 802 803 815 817 821 825 833 836 840 843 848 850 853 861 864
 2511: 94 4 6 9 13 20 26 28 97 187 361 362 363 367 370 403 404 405 406 410 509 532 533 534 535 644 649 663 664 667 674 687 690 691 697 700 706 710 713 722 726 729 739 744 748 749 755 756 758 762 764 768 772 775 783 785 794 797 800 802 803 806 808 815 817 820 821 825 833 836 840 843 848 850 853 861 864
 2512: 1 41 45 559 592 597 617 618 621 629 633 634
 2513: 14 41 45 50 72 74 78 83 86 88 94 104 106 121 128 131 138 158 163 165 168 173 181 191 193 202 205 207 359 372 382 385 387 392 393 420 422 427 449 455 457 459 460 462 464 465 468 470 471 475 476 479 502 514 520 530 559 576 579 583 588 592 597 599 602 604 606 609 614 617 618 621 629 633 634
 2514: 8 231 233 249 491 493
 2515: 4 15 24 373 437 540 557 561
 2516: 86 801 856 865
 2517: 61 823 826 832 845 846 851 852 860
 2518: 4 18 395 563 578 584 587 607 611 735 741 751 769 777 782 787 791 801 810 823 826 832 845 846 851 852 856 860 865
 2519: 11 15 18 24 373 395 437 540 557 561 563 578 584 587 607 611 735 741 751 769 777 782 787 791 801 810 823 826 832 845 846 851 852 856 860 865
 2520: 10 15 18 24 58 373 395 437 540 557 561 563 578 584 587 607 611 735 741 751 769 777 782 787 791 801 810 823 826 832 845 846 851 852 856 860 865
 2521: 16 258 259 265 275 378 411 439 522 544 549 566
 2522: 5 15 18 24 58 108 116 117 120 123 125 238 258 259 265 275 345 373 378 389 395 411 415 437 439 481 500 522 528 540 544 549 557 561 563 566 578 584 587 607 611 735 741 751 769 777 782 787 791 801 810 823 826 832 845 846 851 852 856 860 865
 2523: 38 10 414 507 555 646 650 654 657 662 671 677 679 683 693 694 696 699 704 711 715 720
 2524: 27 112 253 417 600
 2525: 31 112 253 417 600 630
 2526: 4 10 12 112 172 174 176 177 178 179 180 253 289 414 417 424 497 498 499 507 524 555 600 630 646 650 654 657 662 671 677 679 683 693 694 696 699 704 711 715 720
 2527: 58 11 34 38 47 48 53 60 68 84 92 109 124 134 171 175 182 210 213 256 268 270 278 291 295 348 355 375 384 388 391 394 401 412 413 477 545 558 560 562 570 571 575 580 593 598 616 619 632 640 665 670 684 695 701 705 716 721 724 728 738 761 795 798 809 816 862
 2528: 73 190 194
 2529: 5 188 189 190 192 194 197 198
 2530: 28 11 34 38 47 48 53 59 60 62 63 64 65 66 67 68 70 84 92 109 124 134 171 175 182 188 189 190 192 194 196 197 198 210 213 256 268 270 278 291 295 348 355 364 365 366 375 384 386 388 391 394 401 408 412 413 477 485 486 503 506 545 558 560 562 570 571 575 580 593 598 616 619 632 640 665 670 684 695 701 705 716 721 724 727 728 738 761 795 798 809 816 862
 2531: 149 441 442 444 445 511 512
 2532: 4 338 340 341 484
 2533: 2 296 297 298 299 302 303 304 305 306 307 308 310 311 312 313 326 328 329 332 334 336 338 340 341 398 419 435 484 547 552
 2534: 26 10 11 12 14 17 34 38 47 48 51 53 55 56 59 60 62 63 64 65 66 67 68 70 84 92 109 111 112 124 134 171 172 174 175 176 177 178 179 180 182 188 189 190 192 194 196 197 198 210 213 218 219 221 222 253 255 256 260 261 263 264 266 268 269 270 271 272 273 276 277 278 279 281 282 283 284 286 289 291 292 293 294 295 296 297 298 299 302 303 304 305 306 307 308 310 311 312 313 315 317 319 321 322 323 325 326 327 328 329 332 334 336 338 340 341 343 347 348 349 351 352 355 356 357 364 365 366 375 384 386 388 391 394 398 399 401 408 412 413 414 416 417 418 419 424 430 431 432 435 441 442 444 445 477 482 483 484 485 486 497 498 499 501 503 505 506 507 511 512 524 526 543 545 547 548 552 553 554 555 558 560 562 570 571 575 580 593 598 600 616 619 620 630 632 640 646 650 654 657 662 665 670 671 677 679 683 684 693 694 695 696 699 701 704 705 711 715 716 720 721 724 727 728 738 761 795 798 809 816 862
 2535: 16 10 11 12 14 17 34 38 47 48 51 53 55 56 59 60 62 63 64 65 66 67 68 70 84 92 109 111 112 124 134 171 172 174 175 176 177 178 179 180 182 188 189 190 192 194 196 197 198 210 213 218 219 221 222 253 255 256 260 261 263 264 266 268 269 270 271 272 273 276 277 278 279 281 282 283 284 286 289 291 292 293 294 295 296 297 298 299 302 303 304 305 306 307 308 310 311 312 313 315 317 319 321 322 323 325 326 327 328 329 332 334 336 338 340 341 343 347 348 349 351 352 355 356 357 364 365 366 375 384 386 388 391 394 398 399 401 408 412 413 414 416 417 418 419 424 430 431 432 435 441 442 444 445 477 482 483 484 485 486 497 498 499 501 503 505 506 507 511 512 524 526 543 545 547 548 552 553 554 555 558 560 562 570 571 575 580 593 598 600 616 619 620 630 632 640 645 646 647 648 650 651 652 653 654 655 656 657 658 659 660 661 662 665 666 668 669 670 671 672 673 675 676 677 678 679 680 681 682 683 684 685 686 688 689 692 693 694 695 696 698 699 701 702 703 704 705 707 708 709 711 712 714 715 716 717 718 719 720 721 723 724 725 727 728 738 761 795 798 809 816 862
 2536: 84 93 95 96 461
 2537: 3 79 80 81 82 85 87 89 90 421 423 448 453 454 456 458
 2538: 7 426 428
 2539: 6 426 428 429 521
 2540: 2 426 428 429 519 521
 2541: 129 16 199 200 203 204 206 208 209 211 212 214 215 440 605 639 643
 2542: 193 757 773 812
 2543: 24 737 766 818
 2544: 32 732 734 737 740 747 766 818
 2545: 3 732 734 737 740 747 763 766 818
 2546: 2 750 760
 2547: 4 750 760 771 774
 2548: 4 750 760 771 774 779 788 790
 2549: 37 83 86 88 420 422 449 455 457 459
 2550: 15 427 520
 2551: 18 83 86 88 420 422 427 449 455 457 459 520
 2552: 11 83 86 88 420 422 427 449 455 457 459 460 520
 2553: 15 621 629
 2554: 15 45 617 618 621 629 634
 2555: 15 4 6 9 13 20 26 28 41 45 50 72 74 78 83 86 88 94 97 104 106 121 128 131 138 158 163 165 168 173 181 187 191 193 202 205 207 359 361 362 363 367 370 372 382 385 387 392 393 403 404 405 406 410 420 422 427 449 455 457 459 460 462 464 465 468 470 471 475 476 479 502 509 514 520 530 532 533 534 535 559 576 579 583 588 592 597 617 618 621 629 633 634 644 649 663 664 667 674 687 690 691 697 700 706 710 713 722 726 729 739 744 748 749 755 756 758 762 764 768 772 775 783 785 794 797 800 802 803 806 808 815 817 820 821 825 833 836 840 843 848 850 853 861 864
 2556: 54 233 239 245 247 250
 2557: 54 235 236 242 244 494
 2558: 1 224 225 226 227 228 229 230 231 232 233 234 235 236 237 239 240 241 242 243 244 245 246 247 248 249 250 251 252 380 397 433 438 480 487 489 490 491 492 493 494 536 537 538 599 602 604 606 609 614
 2559: 34 496 523
 2560: 94 769 791
 2561: 96 735 741 769 791 810
 2562: 35 735 741 751 769 782 787 791 810
 2563: 5 378 411 522 569 642
 2564: 4 52 170 354 374 378 390 411 522 569 624 627 642
 2565: 2 185 425 566
 2566: 2 108 116 117 120 123 125 185 389 415 425 566
 2567: 3 108 116 117 120 123 125 185 238 345 389 415 425 481 500 528 566
 2568: 3 52 108 116 117 120 123 125 170 185 238 345 354 374 378 389 390 411 415 425 481 500 522 528 566 569 624 627 642
 2569: 3 647 651 681 685 686 688
 2570: 44 680 682 689
 2571: 3 647 651 680 681 682 685 686 688 689
 2572: 4 648 692
 2573: 13 647 648 651 680 681 682 685 686 688 689 692
 2574: 78 647 648 651 678 680 681 682 685 686 688 689 692 718 719
 2575: 43 668 669 672 712
 2576: 3 658 661 668 669 672 712
 2577: 11 600 630 645 646 647 648 650 651 652 653 654 655 656 657 658 659 660 661 662 666 668 669 671 672 673 675 676 677 678 679 680 681 682 683 685 686 688 689 692 693 694 696 698 699 702 703 704 707 708 709 711 712 714 715 717 718 719 720 723 725
 2578: 19 10 414 507 555 600 630 645 646 647 648 650 651 652 653 654 655 656 657 658 659 660 661 662 666 668 669 671 672 673 675 676 677 678 679 680 681 682 683 685 686 688 689 692 693 694 696 698 699 702 703 704 707 708 709 711 712 714 715 717 718 719 720 723 725
 2579: 16 4 6 9 10 13 15 18 20 24 26 28 31 41 43 45 50 52 58 69 71 72 74 78 83 86 88 94 97 104 106 108 112 116 117 120 121 123 125 128 131 138 158 163 165 168 170 173 181 185 187 191 193 202 205 207 216 220 223 224 225 226 227 228 229 230 231 232 233 234 235 236 237 238 239 240 241 242 243 244 245 246 247 248 249 250 251 252 254 257 258 259 262 265 267 274 275 285 287 288 290 300 301 309 314 316 318 320 324 330 331 333 335 337 339 342 344 345 346 350 353 354 359 360 361 362 363 367 368 370 372 373 374 376 378 380 382 385 387 389 390 392 393 395 397 402 403 404 405 406 407 410 411 414 415 417 420 422 425 427 433 434 437 438 439 443 449 452 455 457 459 460 462 464 465 468 470 471 475 476 479 480 481 487 488 489 490 491 492 493 494 495 496 500 502 504 507 508 509 510 513 514 518 520 522 523 525 527 528 530 532 533 534 535 536 537 538 540 541 544 546 549 550 551 555 557 559 561 563 564 566 567 569 574 576 578 579 583 584 587 588 592 597 599 600 602 604 606 607 609 611 614 617 618 621 624 627 629 630 633 634 638 641 642 644 645 646 647 648 649 650 651 652 653 654 655 656 657 658 659 660 661 662 663 664 666 667 668 669 671 672 673 674 675 676 677 678 679 680 681 682 683 685 686 687 688 689 690 691 692 693 694 696 697 698 699 700 702 703 704 706 707 708 709 710 711 712 713 714 715 717 718 719 720 722 723 725 726 729 735 739 741 744 748 749 751 755 756 758 762 764 768 769 772 775 777 782 783 785 787 791 794 797 800 801 802 803 806 808 810 815 817 820 821 823 825 826 832 833 836 840 843 845 846 848 850 851 852 853 856 860 861 864 865
 2580: 40 11 12 34 38 47 48 53 59 60 62 63 64 65 66 67 68 70 84 92 109 124 134 171 172 174 175 176 177 178 179 180 182 188 189 190 192 194 196 197 198 210 213 218 219 222 256 268 270 278 289 291 295 348 355 364 365 366 375 384 386 388 391 394 401 408 412 413 424 441 442 444 445 477 485 486 497 498 499 503 506 511 512 524 545 558 560 562 570 571 575 580 593 598 616 619 632 640 665 670 684 695 701 705 716 721 724 727 728 738 761 795 798 809 816 862
 2581: 30 11 12 34 38 47 48 53 59 60 62 63 64 65 66 67 68 70 84 92 109 124 134 171 172 174 175 176 177 178 179 180 182 188 189 190 192 194 196 197 198 210 213 218 219 222 253 256 268 270 278 289 291 295 348 355 364 365 366 375 384 386 388 391 394 401 408 412 413 424 441 442 444 445 477 485 486 497 498 499 503 506 511 512 524 545 558 560 562 570 571 575 580 593 598 616 619 632 640 665 670 684 695 701 705 716 721 724 727 728 738 761 795 798 809 816 862
 2582: 55 17 221 296 297 298 299 302 303 304 305 306 307 308 310 311 312 313 315 317 319 321 322 323 326 327 328 329 332 334 336 338 340 341 398 419 435 501 526 547 552 553
 2583: 28 11 12 17 34 38 47 48 53 59 60 62 63 64 65 66 67 68 70 84 92 109 111 124 134 171 172 174 175 176 177 178 179 180 182 188 189 190 192 194 196 197 198 210 213 218 219 221 222 253 256 268 270 278 289 291 292 293 294 295 296 297 298 299 302 303 304 305 306 307 308 310 311 312 313 315 317 319 321 322 323 325 326 327 328 329 332 334 336 338 340 341 343 347 348 349 351 352 355 356 357 364 365 366 375 384 386 388 391 394 398 399 401 408 412 413 418 419 424 435 441 442 444 445 477 482 483 484 485 486 497 498 499 501 503 506 511 512 524 526 545 547 552 553 558 560 562 570 571 575 580 593 598 616 619 632 640 665 670 684 695 701 705 716 721 724 727 728 738 761 795 798 809 816 862
 2584: 23 605 635 636
 2585: 17 539 542 605 635 636
 2586: 27 396 409 539 542 565 568 589 605 631 635 636 637
 2587: 30 16 199 200 203 204 206 208 209 211 212 214 215 396 409 440 539 542 565 568 589 605 631 635 636 637 639 643
 2588: 81 21 22 37 39 40 379 591 596 610
 2589: 86 21 22 37 39 40 42 379 591 596 601 610
 2590: 64 25 577 582 585 586
 2591: 69 21 22 25 37 39 40 42 44 371 379 556 572 577 582 585 586 591 596 601 603 610 612 613 615
 2592: 6 21 22 25 27 29 35 36 37 39 40 42 44 61 98 169 371 379 556 572 573 577 582 585 586 590 591 596 601 603 608 610 612 613 615
 2593: 11 23 581 594
 2594: 2 23 46 581 594 622 623 625 626 628
 2595: 37 21 22 23 25 27 29 35 36 37 39 40 42 44 46 61 98 169 371 379 556 572 573 577 581 582 585 586 590 591 594 596 601 603 608 610 612 613 615 622 623 625 626 628
 2596: 16 132 133 137 447
 2597: 26 132 133 135 137 143 146 148 150 152 156 157 159 447 517
 2598: 84 145 149 151 153 155
 2599: 42 136 139 140 141 142 144 145 147 149 151 153 154 155 515 516
 2600: 97 132 133 135 136 137 139 140 141 142 143 144 145 146 147 148 149 150 151 152 153 154 155 156 157 159 447 515 516 517
 2601: 15 83 86 422
 2602: 74 735 741 769 782 787 791 810
 2603: 104 221 317 319 526
 2604: 5 38 558 560 571 593 598
 2605: 7 375 580 616
 2606: 47 384 388
 2607: 58 409 565 568 589 631 637
 2608: 45 409 565 568 589 590 631 637
 2609: 48 409 539 542 565 568 589 590 605 631 635 636 637
 2610: 5 168 173 181 202 205 207 392 479
 2611: 4 168 173 181 202 205 207 392 393 479
 2612: 14 287 290 300 301 309 314 316 318 320 324 330 331 333 335 337 339 342 344 346 350 353 434 496 525 527 551 638
 2613: 23 58 373 437 540
 2614: 41 52 170 354 374 378 390 411 522 624 627
 2615: 141 630 679
 2616: 48 4 6 9 10 13 15 18 20 24 26 28 31 41 43 45 50 52 58 69 71 72 74 78 83 86 88 94 97 104 106 108 112 116 117 120 121 123 125 128 131 138 158 163 165 168 170 173 181 185 187 191 193 202 205 207 216 220 223 224 225 226 227 228 229 230 231 232 233 234 235 236 237 238 239 240 241 242 243 244 245 246 247 248 249 250 251 252 254 257 258 259 262 265 267 274 275 285 287 288 290 300 301 309 314 316 318 320 324 330 331 333 335 337 339 342 344 345 346 350 353 354 359 360 361 362 363 367 368 370 372 373 374 376 378 380 382 385 387 389 390 392 393 395 397 402 403 404 405 406 407 410 411 414 415 417 420 422 425 427 433 434 437 438 439 443 449 452 455 457 459 460 462 464 465 468 470 471 475 476 479 480 481 487 488 489 490 491 492 493 494 495 496 500 502 504 507 508 509 510 513 514 518 520 522 523 525 527 528 530 532 533 534 535 536 537 538 540 541 544 546 549 550 551 555 557 559 561 563 564 566 567 569 574 576 578 579 583 584 587 588 592 597 599 600 602 604 606 607 609 611 614 617 618 621 624 627 629 630 633 634 638 641 642 644 646 649 650 654 657 662 663 664 667 671 674 677 679 683 687 690 691 693 694 696 697 699 700 704 706 710 711 713 715 720 722 726 729 735 739 741 744 748 749 751 755 756 758 762 764 768 769 772 775 777 782 783 785 787 791 794 797 800 801 802 803 806 808 810 815 817 820 821 823 825 826 832 833 836 840 843 845 846 848 850 851 852 853 856 860 861 864 865
 2617: 6 60 68 84 92 109 124 134 213 477
 2618: 12 256 268 270 278 384 388 545
 2619: 7 256 268 270 278 384 388 394 545
 2620: 47 678 680 682 689 718 719
 2621: 4 12 172 174 176 177 178 179 180 286 289 416 424 497 498 499 524 645 647 648 651 652 653 655 656 658 659 660 661 666 668 669 672 673 675 676 678 680 681 682 685 686 688 689 692 698 702 703 707 708 709 712 714 717 718 719 723 725
 2622: 4 11 12 34 38 47 48 53 59 60 62 63 64 65 66 67 68 70 84 92 109 124 134 171 172 174 175 176 177 178 179 180 182 188 189 190 192 194 196 197 198 210 213 218 219 222 256 268 270 278 286 289 291 295 348 355 364 365 366 375 384 386 388 391 394 401 408 412 413 416 424 441 442 444 445 477 485 486 497 498 499 503 506 511 512 524 545 558 560 562 570 571 575 580 593 598 616 619 632 640 645 647 648 651 652 653 655 656 658 659 660 661 665 666 668 669 670 672 673 675 676 678 680 681 682 684 685 686 688 689 692 695 698 701 702 703 705 707 708 709 712 714 716 717 718 719 721 723 724 725 727 728 738 761 795 798 809 816 862
 2623: 6 14 51 55 56 253 430 554 620
 2624: 7 14 51 55 56 253 255 260 261 263 264 266 269 271 272 273 276 277 279 281 282 283 284 430 431 432 505 543 548 554 620
 2625: 1 11 12 14 34 38 47 48 51 53 55 56 59 60 62 63 64 65 66 67 68 70 84 92 109 124 134 171 172 174 175 176 177 178 179 180 182 188 189 190 192 194 196 197 198 210 213 218 219 222 253 255 256 260 261 263 264 266 268 269 270 271 272 273 276 277 278 279 281 282 283 284 286 289 291 295 348 355 364 365 366 375 384 386 388 391 394 401 408 412 413 416 424 430 431 432 441 442 444 445 477 485 486 497 498 499 503 505 506 511 512 524 543 545 548 554 558 560 562 570 571 575 580 593 598 616 619 620 632 640 645 647 648 651 652 653 655 656 658 659 660 661 665 666 668 669 670 672 673 675 676 678 680 681 682 684 685 686 688 689 692 695 698 701 702 703 705 707 708 709 712 714 716 717 718 719 721 723 724 725 727 728 738 761 795 798 809 816 862
 2626: 6 0 1 2 3 5 7 8 16 17 19 21 22 23 25 27 29 30 32 33 35 36 37 39 40 42 44 46 49 54 57 61 73 75 76 77 79 80 81 82 85 87 89 90 91 93 95 96 98 99 100 101 102 103 105 107 110 111 113 114 115 118 119 122 126 127 129 130 132 133 135 136 137 139 140 141 142 143 144 145 146 147 148 149 150 151 152 153 154 155 156 157 159 160 161 162 164 166 167 169 183 184 186 195 199 200 201 203 204 206 208 209 211 212 214 215 217 221 280 292 293 294 296 297 298 299 302 303 304 305 306 307 308 310 311 312 313 315 317 319 321 322 323 325 326 327 328 329 332 334 336 338 340 341 343 347 349 351 352 356 357 358 369 371 377 379 381 383 396 398 399 400 409 418 419 421 423 426 428 429 435 436 440 446 447 448 450 451 453 454 456 458 461 463 466 467 469 472 473 474 478 482 483 484 501 515 516 517 519 521 526 529 531 539 542 547 552 553 556 565 568 572 573 577 581 582 585 586 589 590 591 594 595 596 601 603 605 608 610 612 613 615 622 623 625 626 628 631 635 636 637 639 643 730 731 732 733 734 736 737 740 742 743 745 746 747 750 752 753 754 757 759 760 763 765 766 767 770 771 773 774 776 778 779 780 781 784 786 788 789 790 792 793 796 799 804 805 807 811 812 813 814 818 819 822 824 827 828 829 830 831 834 835 837 838 839 841 842 844 847 849 854 855 857 858 859 863 866
 2627: 36 221 315
 2628: 45 17 221 296 297 298 299 302 303 304 305 306 307 308 310 311 312 313 315 317 319 321 322 323 326 327 328 329 332 334 336 338 340 341 343 347 349 351 352 356 357 398 419 435 501 526 547 552 553
 2629: 4 30 33 217
 2630: 12 79 80 81 82 85 87 89 90 421 423 426 429 448 453 454 456 458 519 521
 2631: 19 126 127 129 160 161
 2632: 40 126 127 129 130 160 161
 2633: 51 145 149
 2634: 12 126 127 129 130 136 139 140 141 142 144 145 147 149 151 153 154 155 160 161 515 516
 2635: 85 132 133 447
 2636: 4 126 127 129 130 132 133 135 136 137 139 140 141 142 144 145 147 149 151 153 154 155 160 161 447 515 516
 2637: 12 16 199 200 203 204 206 208 209 211 212 214 215 396 409 440 565 568 589 631 637 639 643
 2638: 7 16 199 200 203 204 206 208 209 211 212 214 215 396 409 440 539 542 565 568 589 631 637 639 643
 2639: 32 16 199 200 203 204 206 208 209 211 212 214 215 396 409 440 539 542 565 568 589 605 631 637 639 643
 2640: 13 21 22 25 37 39 40 42 44 169 371 379 556 572 577 582 585 586 590 591 596 601 603 610 612 613 615
 2641: 13 27 29 35 36 61 98
 2642: 13 27 29 35 36 61 98 573 581 608
 2643: 13 23 27 29 35 36 61 98 573 581 594 608
 2644: 81 21 22 23 25 27 29 35 36 37 39 40 42 44 61 98 169 371 379 556 572 573 577 581 582 585 586 590 591 594 596 601 603 608 610 612 613 615
 2645: 41 21 22 23 25 27 29 35 36 37 39 40 42 44 46 61 98 169 371 379 556 572 573 577 581 582 585 586 590 591 594 596 601 603 608 610 612 613 615 622 623 625 626 628 635 636
 2646: 47 49 358
 2647: 92 1 2 7 730 731 736 743 746 752 754 759 765 767 770 776 781 784 792 793 796 799 804 811 813 814 819 822 824 828 834 841 844 855 858 863
 2648: 79 45 559 599 602 604 606 609 614 617 618 621 629 633 634
 2649: 72 4 6 9 13 20 26 28 45 72 74 78 83 86 88 94 97 104 106 121 128 131 138 158 163 165 187 191 193 359 361 362 363 367 370 372 382 385 387 403 404 405 406 410 420 422 427 449 455 457 459 460 462 464 465 468 470 471 475 476 502 509 514 520 530 532 533 534 535 559 599 602 604 606 609 614 617 618 621 629 633 634 644 649 663 664 667 674 687 690 691 697 700 706 710 713 722 726 729 739 744 748 749 755 756 758 762 764 768 772 775 783 785 794 797 800 802 803 806 808 815 817 820 821 825 833 836 840 843 848 850 853 861 864
 2650: 23 50 168 202 205 207 392 479
 2651: 28 173 181 393 576 579 583 588
 2652: 45 224 226 537
 2653: 22 227 228 480 487 538
 2654: 27 227 228 480 487 489 538
 2655: 10 376 574
 2656: 62 320 527
 2657: 94 316 318 320 525 527
 2658: 17 170 354 378 390 624 627
 2659: 18 170 185 354 378 390 425 569 624 627 642
 2660: 34 52 170 185 354 374 378 390 425 569 624 627 642
 2661: 221 673 675 714 717
 2662: 162 652 653 655 656 659 660 673 675 702 703 714 717
 2663: 3 647 648 681 682 686 688 692
 2664: 11 4 6 9 13 15 18 20 24 26 28 31 41 43 45 50 52 58 69 71 72 74 78 83 86 88 94 97 104 106 108 112 116 117 120 121 123 125 128 131 138 158 163 165 168 170 173 181 185 187 191 193 202 205 207 216 220 223 224 225 226 227 228 229 230 231 232 233 234 235 236 237 238 239 240 241 242 243 244 245 246 247 248 249 250 251 252 254 257 258 259 262 265 267 274 275 285 287 288 290 300 301 309 314 316 318 320 324 330 331 333 335 337 339 342 344 345 346 350 353 354 359 360 361 362 363 367 368 370 372 373 374 376 378 380 382 385 387 389 390 392 393 395 397 402 403 404 405 406 407 410 411 415 417 420 422 425 427 433 434 437 438 439 443 449 452 455 457 459 460 462 464 465 468 470 471 475 476 479 480 481 487 488 489 490 491 492 493 494 495 496 500 502 504 508 509 510 513 514 518 520 522 523 525 527 528 530 532 533 534 535 536 537 538 540 541 544 546 549 550 551 557 559 561 563 564 566 567 569 574 576 578 579 583 584 587 588 592 597 599 602 604 606 607 609 611 614 617 618 621 624 627 629 633 634 638 641 642 644 645 647 648 649 651 652 653 655 656 658 659 660 661 663 664 666 667 668 669 672 673 674 675 676 678 680 681 682 685 686 687 688 689 690 691 692 697 698 700 702 703 706 707 708 709 710 712 713 714 717 718 719 722 723 725 726 729 735 739 741 744 748 749 751 755 756 758 762 764 768 769 772 775 777 782 783 785 787 791 794 797 800 801 802 803 806 808 810 815 817 820 821 823 825 826 832 833 836 840 843 845 846 848 850 851 852 853 856 860 861 864 865
 2665: 91 677 720
 2666: 69 677 715 720
 2667: 61 654 657 662 671 677 693 694 699 704 711 715 720
 2668: 15 38 571 580 598
 2669: 40 375 558 560 593 616
 2670: 11 11 34 38 47 48 53 60 68 84 92 109 124 134 171 175 182 210 213 256 268 270 278 291 295 348 355 364 365 366 375 384 388 391 394 401 408 412 413 477 485 486 503 506 545 558 560 562 570 571 575 580 593 598 616 619 632 640 665 670 684 695 701 705 716 721 724 727 728 738 761 795 798 809 816 862
 2671: 9 11 34 38 47 48 53 60 68 84 92 109 124 134 171 175 182 188 189 190 192 194 196 197 198 210 213 256 268 270 278 291 295 348 355 364 365 366 375 384 388 391 394 401 408 412 413 477 485 486 503 506 545 558 560 562 570 571 575 580 593 598 616 619 632 640 665 670 684 695 701 705 716 721 724 727 728 738 761 795 798 809 816 862
 2672: 5 221 315 317 319 327 501 526
 2673: 5 17 221 315 317 319 321 322 323 327 501 526
 2674: 5 17 221 315 317 319 321 322 323 327 343 501 526
 2675: 5 297 298 299 302 303 311 419
 2676: 5 304 305 307 547
 2677: 15 308 435
 2678: 5 304 305 307 308 435 547
 2679: 10 297 298 299 302 303 304 305 307 308 311 419 435 547
 2680: 20 297 298 299 302 303 304 305 306 307 308 311 419 435 547
 2681: 5 17 221 296 297 298 299 302 303 304 305 306 307 308 310 311 312 313 315 317 319 321 322 323 326 327 328 329 332 334 336 338 340 341 343 398 419 435 501 526 547 552
 2682: 5 17 221 296 297 298 299 302 303 304 305 306 307 308 310 311 312 313 315 317 319 321 322 323 326 327 328 329 332 334 336 338 340 341 343 347 349 351 352 356 357 398 419 435 501 526 547 552
 2683: 6 292 293 294 553
 2684: 41 17 221 292 293 294 296 297 298 299 302 303 304 305 306 307 308 310 311 312 313 315 317 319 321 322 323 326 327 328 329 332 334 336 338 340 341 343 347 349 351 352 356 357 398 419 435 501 526 547 552 553
 2685: 27 325 399 482 484
 2686: 27 111 325 399 418 482 483 484
 2687: 12 17 111 221 286 292 293 294 296 297 298 299 302 303 304 305 306 307 308 310 311 312 313 315 317 319 321 322 323 325 326 327 328 329 332 334 336 338 340 341 343 347 349 351 352 356 357 398 399 416 418 419 435 482 483 484 501 526 547 552 553
 2688: 4 11 12 17 34 38 47 48 53 59 60 62 63 64 65 66 67 68 70 84 92 109 111 124 134 171 172 174 175 176 177 178 179 180 182 188 189 190 192 194 196 197 198 210 213 218 219 221 222 256 268 270 278 286 289 291 292 293 294 295 296 297 298 299 302 303 304 305 306 307 308 310 311 312 313 315 317 319 321 322 323 325 326 327 328 329 332 334 336 338 340 341 343 347 348 349 351 352 355 356 357 364 365 366 375 384 386 388 391 394 398 399 401 408 412 413 416 418 419 424 435 441 442 444 445 477 482 483 484 485 486 497 498 499 501 503 506 511 512 524 526 545 547 552 553 558 560 562 570 571 575 580 593 598 616 619 632 640 665 670 684 695 701 705 716 721 724 727 728 738 761 795 798 809 816 862
 2689: 15 10 11 12 17 34 38 47 48 53 59 60 62 63 64 65 66 67 68 70 84 92 109 111 124 134 171 172 174 175 176 177 178 179 180 182 188 189 190 192 194 196 197 198 210 213 218 219 221 222 253 256 268 270 278 286 289 291 292 293 294 295 296 297 298 299 302 303 304 305 306 307 308 310 311 312 313 315 317 319 321 322 323 325 326 327 328 329 332 334 336 338 340 341 343 347 348 349 351 352 355 356 357 364 365 366 375 384 386 388 391 394 398 399 401 408 412 413 414 416 418 419 424 435 441 442 444 445 477 482 483 484 485 486 497 498 499 501 503 506 507 511 512 524 526 545 547 552 553 555 558 560 562 570 571 575 580 593 598 600 616 619 630 632 640 646 650 654 657 662 665 670 671 677 679 683 684 693 694 695 696 699 701 704 705 711 715 716 720 721 724 727 728 738 761 795 798 809 816 862
 2690: 21 409 565 568 637
 2691: 28 16 199 200 203 204 206 208 209 211 212 214 215 396 409 440 565 568 589 605 631 637 639 643
 2692: 14 25 44 577 582 585 586 603 612 613 615
 2693: 4 21 22 25 37 39 40 42 44 371 379 556 572 577 582 585 586 590 591 596 601 603 610 612 613 615
 2694: 5 29 36 61 169
 2695: 19 16 21 22 23 25 27 29 35 36 37 39 40 42 44 46 61 98 169 199 200 203 204 206 208 209 211 212 214 215 371 379 396 409 440 556 565 568 572 573 577 581 582 585 586 589 590 591 594 596 601 603 605 608 610 612 613 615 622 623 625 626 628 631 635 636 637 639 643
 2696: 7 16 21 22 23 25 27 29 35 36 37 39 40 42 44 46 61 98 169 183 184 186 199 200 203 204 206 208 209 211 212 214 215 358 371 379 396 409 436 440 539 542 556 565 568 572 573 577 581 582 585 586 589 590 591 594 596 601 603 605 608 610 612 613 615 622 623 625 626 628 631 635 636 637 639 643
 2697: 47 19 57 201 377 529 531
 2698: 5 49 54 195 400 595
 2699: 7 19 49 54 57 195 201 377 400 529 531 595
 2700: 7 19 30 32 33 49 54 57 73 75 76 77 79 80 81 82 85 87 89 90 91 93 95 96 99 100 101 102 103 105 107 110 113 114 115 118 119 122 126 127 129 130 132 133 135 136 137 139 140 141 142 143 144 145 146 147 148 149 150 151 152 153 154 155 156 157 159 160 161 162 164 166 167 195 201 217 280 369 377 381 383 400 421 423 426 428 429 446 447 448 450 451 453 454 456 458 461 463 466 467 469 472 473 474 478 515 516 517 519 521 529 531 595
 2701: 4 805 807
 2702: 130 346 350 353 434 523
 2703: 22 314 316 318 320 324 330 331 333 335 337 339 342 344 346 350 353 434 523 525 527 551
 2704: 13 823 826 832 845 846 851 852 856
 2705: 239 395 437 540 563 587 607 611 735 741 751 769 777 782 787 791 801 810 823 826 832 845 846 851 852 856 860 865
 2706: 25 306 311
 2707: 92 17 172 174 176 177 178 179 180 221 289 292 293 294 296 297 298 299 302 303 304 305 306 307 308 310 311 312 313 315 317 319 321 322 323 326 327 328 329 332 334 336 338 340 341 343 347 349 351 352 356 357 398 419 424 435 484 497 498 499 501 524 526 547 552 553
 2708: 86 111 325 399 418 482
 2709: 98 17 111 172 174 176 177 178 179 180 221 289 292 293 294 296 297 298 299 302 303 304 305 306 307 308 310 311 312 313 315 317 319 321 322 323 325 326 327 328 329 332 334 336 338 340 341 343 347 349 351 352 356 357 398 399 418 419 424 435 482 483 484 497 498 499 501 524 526 547 552 553
 2710: 83 10 17 111 172 174 176 177 178 179 180 221 253 289 292 293 294 296 297 298 299 302 303 304 305 306 307 308 310 311 312 313 315 317 319 321 322 323 325 326 327 328 329 332 334 336 338 340 341 343 347 349 351 352 356 357 398 399 414 418 419 424 435 482 483 484 497 498 499 501 507 524 526 547 552 553 555 600 630 646 650 654 657 662 671 677 679 683 693 694 696 699 704 711 715 720
 2711: 128 11 34 48 53 210 412 562 570 632 665 670 684 695 701 705 716 721 724 728 738 761 795 798 809 816 862
 2712: 80 171 175 182 391
 2713: 120 38 47 171 175 182 375 391 558 560 571 580 593 598 616 619
 2714: 105 51 55 56 255 260 261 263 264 266 269 271 272 273 276 277 279 281 282 283 284 286 416 430 431 432 505 543 548 554 620
 2715: 56 12 645 647 648 651 652 653 655 656 658 659 660 661 666 668 669 672 673 675 676 678 680 681 682 685 686 688 689 692 698 702 703 707 708 709 712 714 717 718 719 723 725
 2716: 65 10 11 12 17 34 38 47 48 51 53 55 56 59 60 62 63 64 65 66 67 68 70 84 92 109 111 112 124 134 171 172 174 175 176 177 178 179 180 182 188 189 190 192 194 196 197 198 210 213 218 219 221 222 253 255 256 260 261 263 264 266 268 269 270 271 272 273 276 277 278 279 281 282 283 284 286 289 291 292 293 294 295 296 297 298 299 302 303 304 305 306 307 308 310 311 312 313 315 317 319 321 322 323 325 326 327 328 329 332 334 336 338 340 341 343 347 348 349 351 352 355 356 357 364 365 366 375 384 386 388 391 394 398 399 401 408 412 413 414 416 417 418 419 424 430 431 432 435 441 442 444 445 477 482 483 484 485 486 497 498 499 501 503 505 506 507 511 512 524 526 543 545 547 548 552 553 554 555 558 560 562 570 571 575 580 593 598 600 616 619 620 630 632 640 645 646 647 648 650 651 652 653 654 655 656 657 658 659 660 661 662 665 666 668 669 670 671 672 673 675 676 677 678 679 680 681 682 683 684 685 686 688 689 692 693 694 695 696 698 699 701 702 703 704 705 707 708 709 711 712 714 715 716 717 718 719 720 721 723 724 725 727 728 738 761 795 798 809 816 862
 2717: 129 27 35 98 573 577 581 585 586
 2718: 115 21 22 25 27 29 35 37 39 40 42 44 98 169 371 379 556 572 573 577 581 582 585 586 591 596 601 603 608 610 612 613 615
 2719: 120 46 594 622 623 625 626 628
 2720: 110 23 36 46 61 594 622 623 625 626 628
 2721: 115 4 6 9 821 825 833 836 840 843 848 850 861
 2722: 29 826 832 845 846 851
 2723: 1 674 690 697 722
 2724: 1 644 649 674 687 690 691 697 722
 2725: 1 4 6 9 13 20 26 28 45 72 74 78 83 86 88 94 97 104 106 121 128 131 138 158 163 165 187 191 193 224 225 226 227 228 229 230 231 232 233 234 235 236 237 239 240 241 242 243 244 245 246 247 248 249 250 251 252 359 361 362 363 367 370 372 380 382 385 387 397 403 404 405 406 410 420 422 427 433 438 449 455 457 459 460 462 464 465 468 470 471 475 476 480 487 489 490 491 492 493 494 502 509 514 520 530 532 533 534 535 536 537 538 559 599 602 604 606 609 614 617 618 621 629 633 634 644 649 663 664 667 674 687 690 691 697 700 706 710 713 722 726 729 739 744 748 749 755 756 758 762 764 768 772 775 783 785 794 797 800 802 803 806 808 815 817 820 821 825 833 836 840 843 848 850 853 861 864
 2726: 3 41 168 202 205 207 392 479 592 597
 2727: 2 330 331
 2728: 1 330 331 333
 2729: 13 314 316 318 320 324 330 331 333 335 337 339 342 344 346 350 353 434 495 525 527
 2730: 5 50 173 181 254 257 262 267 274 287 290 300 301 309 314 316 318 320 324 330 331 333 335 337 339 342 344 346 350 353 393 434 495 496 523 525 527 546 550 551 576 579 583 588 638
 2731: 5 41 50 168 173 181 202 205 207 254 257 262 267 274 287 290 300 301 309 314 316 318 320 324 330 331 333 335 337 339 342 344 346 350 353 392 393 434 479 495 496 523 525 527 546 550 551 576 579 583 588 592 597 638
 2732: 5 41 50 69 71 168 173 181 202 205 207 254 257 262 267 274 287 290 300 301 309 314 316 318 320 324 330 331 333 335 337 339 342 344 346 350 353 368 376 392 393 434 452 479 495 496 523 525 527 546 550 551 574 576 579 583 588 592 597 638
 2733: 6 31 407 488 567 641
 2734: 5 4 6 9 13 20 26 28 31 41 45 50 69 71 72 74 78 83 86 88 94 97 104 106 121 128 131 138 158 163 165 168 173 181 187 191 193 202 205 207 216 220 223 224 225 226 227 228 229 230 231 232 233 234 235 236 237 239 240 241 242 243 244 245 246 247 248 249 250 251 252 254 257 262 267 274 287 288 290 300 301 309 314 316 318 320 324 330 331 333 335 337 339 342 344 346 350 353 359 361 362 363 367 368 370 372 376 380 382 385 387 392 393 397 403 404 405 406 407 410 420 422 427 433 434 438 443 449 452 455 457 459 460 462 464 465 468 470 471 475 476 479 480 487 488 489 490 491 492 493 494 495 496 502 509 510 513 514 518 520 523 525 527 530 532 533 534 535 536 537 538 546 550 551 559 564 567 574 576 579 583 588 592 597 599 602 604 606 609 614 617 618 621 629 633 634 638 641 644 649 663 664 667 674 687 690 691 697 700 706 710 713 722 726 729 739 744 748 749 755 756 758 762 764 768 772 775 783 785 794 797 800 802 803 806 808 815 817 820 821 825 833 836 840 843 848 850 853 861 864
 2735: 27 170 185 354 374 378 390 411 425 522 569 624 627 642
 2736: 95 108 116 117 120 123 125 170 185 238 258 259 265 275 345 354 374 378 389 390 411 415 425 439 481 500 522 528 544 549 566 569 624 627 642
 2737: 5 852 856
 2738: 1 10 12 172 174 176 177 178 179 180 253 289 414 424 497 498 499 507 524 555 600 630 646 650 654 657 662 671 677 679 683 693 694 696 699 704 711 715 720
 2739: 2 111 112 325 399 417 418 482 483
 2740: 5 10 12 111 112 172 174 176 177 178 179 180 253 289 325 399 414 417 418 424 482 483 497 498 499 507 524 555 600 630 646 650 654 657 662 671 677 679 683 693 694 696 699 704 711 715 720
 2741: 21 11 34 38 47 48 53 60 68 84 92 109 124 134 171 175 182 210 213 256 268 270 278 291 295 348 355 364 365 366 375 384 388 391 394 401 408 412 477 485 486 503 506 545 558 560 562 570 571 575 580 593 598 616 619 632 640 665 670 684 695 701 705 716 721 724 728 738 761 795 798 809 816 862
 2742: 53 188 189 190 192 194 196 197 198 727
 2743: 21 59 62 63 64 65 66 67 70 188 189 190 192 194 196 197 198 386 727
 2744: 60 11 34 38 47 48 53 59 60 62 63 64 65 66 67 68 70 84 92 109 124 134 171 175 182 188 189 190 192 194 196 197 198 210 213 256 268 270 278 291 295 348 355 364 365 366 375 384 386 388 391 394 401 408 412 477 485 486 503 506 545 558 560 562 570 571 575 580 593 598 616 619 632 640 665 670 684 695 701 705 716 721 724 727 728 738 761 795 798 809 816 862
 2745: 67 218 219 222 413 441 442 444 445 511 512
 2746: 4 10 11 12 34 38 47 48 53 59 60 62 63 64 65 66 67 68 70 84 92 109 111 112 124 134 171 172 174 175 176 177 178 179 180 182 188 189 190 192 194 196 197 198 210 213 218 219 222 253 256 268 270 278 289 291 295 325 348 355 364 365 366 375 384 386 388 391 394 399 401 408 412 413 414 417 418 424 441 442 444 445 477 482 483 485 486 497 498 499 503 506 507 511 512 524 545 555 558 560 562 570 571 575 580 593 598 600 616 619 630 632 640 646 650 654 657 662 665 670 671 677 679 683 684 693 694 695 696 699 701 704 705 711 715 716 720 721 724 727 728 738 761 795 798 809 816 862
 2747: 4 14 554 620
 2748: 4 282 284 543 548
 2749: 4 276 277 279 281 282 284 543 548
 2750: 5 276 277 279 281 282 283 284 432 543 548
 2751: 18 44 582 603 612 613 615
 2752: 29 44 371 556 572 582 603 612 613 615
 2753: 22 21 22 29 37 39 40 42 44 371 379 556 572 582 591 596 601 603 610 612 613 615
 2754: 3 328 329 332 334 336 398
 2755: 12 0 1 2 3 5 7 8 16 19 21 22 23 25 27 29 30 32 33 35 36 37 39 40 42 44 46 49 51 54 55 56 57 61 73 75 76 77 79 80 81 82 85 87 89 90 91 93 95 96 98 99 100 101 102 103 105 107 110 113 114 115 118 119 122 126 127 129 130 132 133 135 136 137 139 140 141 142 143 144 145 146 147 148 149 150 151 152 153 154 155 156 157 159 160 161 162 164 166 167 169 183 184 186 195 199 200 201 203 204 206 208 209 211 212 214 215 217 255 260 261 263 264 266 269 271 272 273 276 277 279 280 281 282 283 284 358 369 371 377 379 381 383 396 400 409 421 423 426 428 429 430 431 432 436 440 446 447 448 450 451 453 454 456 458 461 463 466 467 469 472 473 474 478 505 515 516 517 519 521 529 531 539 542 543 548 554 556 565 568 572 573 577 581 582 585 586 589 590 591 594 595 596 601 603 605 608 610 612 613 615 620 622 623 625 626 628 631 635 636 637 639 643 730 731 732 733 734 736 737 740 742 743 745 746 747 750 752 753 754 757 759 760 763 765 766 767 770 771 773 774 776 778 779 780 781 784 786 788 789 790 792 793 796 799 804 805 807 811 812 813 814 818 819 822 824 827 828 829 830 831 834 835 837 838 839 841 842 844 847 849 854 855 857 858 859 863 866
 2756: 4 19 54 201 377 400 529 531
 2757: 9 91 96 461 463 466 467
 2758: 8 136 139 140 141 142 143 144 145 146 147 148 149 150 151 152 153 154 155 156 157 159 161 515 516 517
 2759: 2 132 133 135 136 137 139 140 141 142 143 144 145 146 147 148 149 150 151 152 153 154 155 156 157 159 161 447 515 516 517
 2760: 19 168 202 205 207 392 393 479 576 579 583 588
 2761: 57 409 440 565 568 589 590 605 631 635 636 637
 2762: 25 806 817
 2763: 2 393 576 583
 2764: 4 173 181 393 576 583
 2765: 17 72 74 78 462 464 465
 2766: 14 72 74 78 460 462 464 465
 2767: 10 83 86 88 94 420 422 427 449 455 457 459 468
 2768: 27 224 226 487 537 538
 2769: 3 314 316 318 320 324 330 331 333 335 337 339 344 525 527 551
 2770: 7 314 316 318 320 324 330 331 333 335 337 339 344 346 350 353 434 495 525 527 551
 2771: 6 314 316 318 320 324 330 331 333 335 337 339 344 346 350 353 434 495 523 525 527 551
 2772: 6 314 316 318 320 324 330 331 333 335 337 339 344 346 350 353 434 495 496 523 525 527 551
 2773: 10 287 290 300 301 309 314 316 318 320 324 330 331 333 335 337 339 344 346 350 353 434 495 496 523 525 527 551 638
 2774: 6 24 557 561 587
 2775: 3 15 18 24 557 561 578 587
 2776: 5 15 18 24 373 557 561 578 587
 2777: 5 43 607
 2778: 5 43 584 607
 2779: 5 43 395 563 584 607 611 735 741 751 769 777 782 787 791 801 810 823 826 832 845 846 851 852 856 860 865
 2780: 5 15 18 24 43 373 395 557 561 563 578 584 587 607 611 735 741 751 769 777 782 787 791 801 810 823 826 832 845 846 851 852 856 860 865
 2781: 1 15 18 24 43 58 373 395 557 561 563 578 584 587 607 611 735 741 751 769 777 782 787 791 801 810 823 826 832 845 846 851 852 856 860 865
 2782: 3 411 437
 2783: 2 411 437 540
 2784: 2 15 18 24 43 58 373 395 411 437 540 557 561 563 578 584 587 607 611 735 741 751 769 777 782 787 791 801 810 823 826 832 845 846 851 852 856 860 865
 2785: 1 238 345 415 481 500 566
 2786: 2 15 18 24 43 58 108 116 117 120 123 125 238 258 259 265 275 345 373 389 395 411 415 437 439 481 500 528 540 544 549 557 561 563 566 578 584 587 607 611 735 741 751 769 777 782 787 791 801 810 823 826 832 845 846 851 852 856 860 865
 2787: 3 52 170 354 378 390 522 624 627
 2788: 7 52 170 185 354 374 378 390 425 522 569 624 627 642
 2789: 39 188 189 190 192 194 196 197 198 218 219 222 364 365 366 408 441 442 444 445 485 486 503 506 511 512 727
 2790: 2 253 672
 2791: 2 253 669 672
 2792: 2 253 668 669 672
 2793: 2 253 658 661 666 668 669 672 707 708 709 712
 2794: 3 253 645 647 648 651 652 653 655 656 658 659 660 661 666 668 669 672 673 675 676 678 680 681 682 685 686 688 689 692 698 702 703 707 708 709 712 714 717 718 719 723 725
 2795: 9 253 286 416 645 647 648 651 652 653 655 656 658 659 660 661 666 668 669 672 673 675 676 678 680 681 682 685 686 688 689 692 698 702 703 707 708 709 712 714 717 718 719 723 725
 2796: 25 11 34 38 47 48 53 59 60 62 63 64 65 66 67 68 70 84 92 109 124 134 171 175 182 188 189 190 192 194 196 197 198 210 213 218 219 222 253 256 268 270 278 286 291 295 348 355 364 365 366 375 384 386 388 391 394 401 408 412 413 416 441 442 444 445 477 485 486 503 506 511 512 545 558 560 562 570 571 575 580 593 598 616 619 632 640 645 647 648 651 652 653 655 656 658 659 660 661 665 666 668 669 670 672 673 675 676 678 680 681 682 684 685 686 688 689 692 695 698 701 702 703 705 707 708 709 712 714 716 717 718 719 721 723 724 725 727 728 738 761 795 798 809 816 862
 2797: 5 17 221 296 297 298 299 302 303 304 305 306 307 308 310 311 312 313 315 317 319 321 322 323 326 327 328 329 332 334 336 338 340 341 398 419 435 484 501 526 547 552 553
 2798: 28 11 12 17 34 38 47 48 53 59 60 62 63 64 65 66 67 68 70 84 92 109 111 124 134 171 172 174 175 176 177 178 179 180 182 188 189 190 192 194 196 197 198 210 213 218 219 221 222 253 256 268 270 278 286 289 291 292 293 294 295 296 297 298 299 302 303 304 305 306 307 308 310 311 312 313 315 317 319 321 322 323 325 326 327 328 329 332 334 336 338 340 341 343 347 348 349 351 352 355 356 357 364 365 366 375 384 386 388 391 394 398 399 401 408 412 413 416 418 419 424 435 441 442 444 445 477 482 483 484 485 486 497 498 499 501 503 506 511 512 524 526 545 547 552 553 558 560 562 570 571 575 580 593 598 616 619 632 640 645 647 648 651 652 653 655 656 658 659 660 661 665 666 668 669 670 672 673 675 676 678 680 681 682 684 685 686 688 689 692 695 698 701 702 703 705 707 708 709 712 714 716 717 718 719 721 723 724 725 727 728 738 761 795 798 809 816 862
 2799: 7 14 51 55 56 255 260 261 263 264 266 269 271 272 273 276 277 279 281 282 283 284 430 431 432 505 543 548
 2800: 9 73 75 76 77 91 93 95 96 428 461 463 466 467 519
 2801: 13 73 75 76 77 79 81 85 87 89 91 93 95 96 423 426 428 429 448 454 456 458 461 463 466 467 519 521
 2802: 7 133 135
 2803: 24 133 135 137 140 164 447 516
 2804: 9 132 133 135 137 140 143 146 148 150 152 156 157 159 164 447 516
 2805: 15 144 145 149 151 153 155 517
 2806: 11 136 139 141 142 144 145 147 149 151 153 154 155 515 517
 2807: 15 132 133 135 136 137 139 140 141 142 143 144 145 146 147 148 149 150 151 152 153 154 155 156 157 159 164 447 515 516 517
 2808: 59 160 161
 2809: 16 127 129 130 132 133 135 136 137 139 140 141 142 143 144 145 146 147 148 149 150 151 152 153 154 155 156 157 159 160 161 164 447 515 516 517
 2810: 3 0 1 2 3 5 7 8 16 21 22 23 25 27 29 35 36 37 39 40 42 44 46 61 98 169 199 200 203 204 206 208 209 211 212 214 215 371 379 396 409 440 556 565 568 572 573 577 581 582 585 586 589 590 591 594 596 601 603 605 608 610 612 613 615 622 623 625 626 628 631 635 636 637 639 643 730 731 732 733 734 736 737 740 742 743 745 746 747 750 752 753 754 757 759 760 763 765 766 767 770 771 773 774 776 778 779 780 781 784 786 788 789 790 792 793 796 799 804 805 807 811 812 813 814 818 819 822 824 827 828 829 830 831 834 835 837 838 839 841 842 844 847 849 854 855 857 858 859 863 866
 2811: 17 46 622 623 625 626 628 635 636 639
 2812: 2 38 375 571 580 598 616
 2813: 2 590 635
 2814: 3 590 635 636
 2815: 6 755 758 768 794 820
 2816: 3 755 758 768 772 794 820
 2817: 4 755 758 762 764 768 772 775 783 785 794 820
 2818: 2 106 470 502
 2819: 46 50 576 579 583
 2820: 8 231 249 491
 2821: 28 15 18 43 52 170 185 354 374 390 425 569 578 624 627 642
 2822: 39 24 373 557 561
 2823: 24 15 18 24 43 52 170 185 354 373 374 390 425 557 561 569 578 624 627 642
 2824: 27 801 823 826 832 845 846 851 852 856 865
 2825: 77 285 395 563 584 587 607 611 735 741 751 769 777 782 787 791 801 810 823 826 832 845 846 851 852 856 860 865
 2826: 14 108 116 117 120 123 125 238 258 259 265 275 285 345 378 389 395 411 415 437 439 481 500 522 528 540 544 549 563 566 584 587 607 611 735 741 751 769 777 782 787 791 801 810 823 826 832 845 846 851 852 856 860 865
 2827: 3 10 414 507
 2828: 12 10 414 507 600 630 646 650 654 657 662 671 677 679 683 693 694 696 699 704 711 715 720
 2829: 24 14 255 260 261 263 264 266 269 271 272 273 276 277 279 281 282 283 284 431 505 543 548
 2830: 3 23 35 36 61 98 577 594
 2831: 3 27 573 581 585 586 608
 2832: 5 21 22 23 25 27 29 35 36 37 39 40 42 44 46 49 61 98 169 183 184 186 195 358 371 379 436 556 572 573 577 581 582 585 586 591 594 596 601 603 608 610 612 613 615 622 623 625 626 628
 2833: 3 0 1 2 3 5 7 8 16 199 200 203 204 206 208 209 211 212 214 215 396 409 440 565 568 589 590 605 631 635 636 637 639 643 730 731 732 733 734 736 737 740 742 743 745 746 747 750 752 753 754 757 759 760 763 765 766 767 770 771 773 774 776 778 779 780 781 784 786 788 789 790 792 793 796 799 804 805 807 811 812 813 814 818 819 822 824 827 828 829 830 831 834 835 837 838 839 841 842 844 847 849 854 855 857 858 859 863 866
 2834: 3 635 636 639 643
 2835: 35 16 199 200 203 204 206 208 209 211 212 214 215 635 636 639 643
 2836: 6 16 199 200 203 204 206 208 209 211 212 214 215 440 635 636 639 643
 2837: 3 16 199 200 203 204 206 208 209 211 212 214 215 396 440 635 636 639 643
 2838: 10 409 565 568 589 590 605 631 637
 2839: 22 16 199 200 203 204 206 208 209 211 212 214 215 396 409 440 565 568 589 590 605 631 635 636 637 639 643
 2840: 3 729 739 744 748
 2841: 57 663 664 667 674 700 706 710 713
 2842: 60 697 722
 2843: 38 649 663 664 667 674 697 700 706 710 713 722
 2844: 14 361 362 367 403 404 405 406 509 532 533 534 535 541
 2845: 19 361 362 367 403 404 405 406 407 410 509 532 533 534 535 541
 2846: 14 4 6 9 13 20 26 28 97 187 360 361 362 363 367 370 402 403 404 405 406 407 410 504 508 509 532 533 534 535 541 644 649 663 664 667 674 687 690 691 697 700 706 710 713 722 726 729 739 744 748 749 755 756 758 762 764 768 772 775 783 785 794 797 800 802 803 806 808 815 817 820 821 825 833 836 840 843 848 850 853 861 864
 2847: 14 4 6 9 13 20 26 28 72 74 78 83 86 88 94 97 104 106 121 128 131 138 158 163 165 187 191 193 359 360 361 362 363 367 370 372 382 385 387 402 403 404 405 406 407 410 420 422 427 449 455 457 459 460 462 464 465 468 470 471 475 476 502 504 508 509 514 520 530 532 533 534 535 541 644 649 663 664 667 674 687 690 691 697 700 706 710 713 722 726 729 739 744 748 749 755 756 758 762 764 768 772 775 783 785 794 797 800 802 803 806 808 815 817 820 821 825 833 836 840 843 848 850 853 861 864
 2848: 37 220 223 443 518
 2849: 58 69 71 216 220 223 254 257 262 267 274 287 290 300 301 309 314 316 318 320 324 330 331 333 335 337 339 342 344 346 350 353 368 376 434 443 452 495 496 510 513 518 523 525 527 546 550 551 564 574 638
 2850: 18 69 71 216 220 223 224 225 226 227 228 229 230 231 232 233 234 235 236 237 239 240 241 242 243 244 245 246 247 248 249 250 251 252 254 257 262 267 274 287 290 300 301 309 314 316 318 320 324 330 331 333 335 337 339 342 344 346 350 353 368 376 380 397 433 434 438 443 452 480 487 489 490 491 492 493 494 495 496 510 513 518 523 525 527 536 537 538 546 550 551 564 574 638
 2851: 14 50 69 71 168 173 181 202 205 207 216 220 223 224 225 226 227 228 229 230 231 232 233 234 235 236 237 239 240 241 242 243 244 245 246 247 248 249 250 251 252 254 257 262 267 274 287 290 300 301 309 314 316 318 320 324 330 331 333 335 337 339 342 344 346 350 353 368 376 380 392 393 397 433 434 438 443 452 479 480 487 489 490 491 492 493 494 495 496 510 513 518 523 525 527 536 537 538 546 550 551 564 574 576 579 583 588 638
 2852: 14 4 6 9 13 20 26 28 50 69 71 72 74 78 83 86 88 94 97 104 106 121 128 131 138 158 163 165 168 173 181 187 191 193 202 205 207 216 220 223 224 225 226 227 228 229 230 231 232 233 234 235 236 237 239 240 241 242 243 244 245 246 247 248 249 250 251 252 254 257 262 267 274 287 290 300 301 309 314 316 318 320 324 330 331 333 335 337 339 342 344 346 350 353 359 360 361 362 363 367 368 370 372 376 380 382 385 387 392 393 397 402 403 404 405 406 407 410 420 422 427 433 434 438 443 449 452 455 457 459 460 462 464 465 468 470 471 475 476 479 480 487 489 490 491 492 493 494 495 496 502 504 508 509 510 513 514 518 520 523 525 527 530 532 533 534 535 536 537 538 541 546 550 551 564 574 576 579 583 588 638 644 649 663 664 667 674 687 690 691 697 700 706 710 713 722 726 729 739 744 748 749 755 756 758 762 764 768 772 775 783 785 794 797 800 802 803 806 808 815 817 820 821 825 833 836 840 843 848 850 853 861 864
 2853: 15 31 641
 2854: 14 58 567
 2855: 14 31 58 567 641
 2856: 43 4 6 9 13 20 26 28 31 41 45 50 58 69 71 72 74 78 83 86 88 94 97 104 106 121 128 131 138 158 163 165 168 173 181 187 191 193 202 205 207 216 220 223 224 225 226 227 228 229 230 231 232 233 234 235 236 237 239 240 241 242 243 244 245 246 247 248 249 250 251 252 254 257 262 267 274 285 287 288 290 300 301 309 314 316 318 320 324 330 331 333 335 337 339 342 344 346 350 353 359 360 361 362 363 367 368 370 372 376 380 382 385 387 392 393 397 402 403 404 405 406 407 410 420 422 427 433 434 438 443 449 452 455 457 459 460 462 464 465 468 470 471 475 476 479 480 487 488 489 490 491 492 493 494 495 496 502 504 508 509 510 513 514 518 520 523 525 527 530 532 533 534 535 536 537 538 541 546 550 551 559 564 567 574 576 579 583 588 592 597 599 602 604 606 609 614 617 618 621 629 633 634 638 641 644 649 663 664 667 674 687 690 691 697 700 706 710 713 722 726 729 739 744 748 749 755 756 758 762 764 768 772 775 783 785 794 797 800 802 803 806 808 815 817 820 821 825 833 836 840 843 848 850 853 861 864
 2857: 14 751 769 782 787
 2858: 17 645 652 653 655 656 659 660 673 675 676 678 698 702 703 714 717 723 725
 2859: 21 647 648 651 681 685 686 688 692 718 719
 2860: 17 647 648 651 681 682 685 686 688 692 718 719
 2861: 17 654 657 662 671 677 693 694 699 704 711 720
 2862: 9 112 253 414 417 507
 2863: 27 12 112 172 174 176 177 178 179 180 253 289 414 417 424 497 498 499 507 524
 2864: 23 221 501
 2865: 31 221 315 501
 2866: 42 188 189 190 192 197 198
 2867: 40 0 1 2 3 5 7 8 14 16 19 21 22 23 25 27 29 30 32 33 35 36 37 39 40 42 44 46 49 54 57 61 73 75 76 77 79 80 81 82 85 87 89 90 91 93 95 96 98 99 100 101 102 103 105 107 110 113 114 115 118 119 122 126 127 129 130 132 133 135 136 137 139 140 141 142 143 144 145 146 147 148 149 150 151 152 153 154 155 156 157 159 160 161 162 164 166 167 169 183 184 186 195 199 200 201 203 204 206 208 209 211 212 214 215 217 255 260 261 263 264 266 269 271 272 273 276 277 279 280 281 282 283 284 358 369 371 377 379 381 383 396 400 409 421 423 426 428 429 431 432 436 440 446 447 448 450 451 453 454 456 458 461 463 466 467 469 472 473 474 478 505 515 516 517 519 521 529 531 539 542 543 548 556 565 568 572 573 577 581 582 585 586 589 590 591 594 595 596 601 603 605 608 610 612 613 615 622 623 625 626 628 631 635 636 637 639 643 730 731 732 733 734 736 737 740 742 743 745 746 747 750 752 753 754 757 759 760 763 765 766 767 770 771 773 774 776 778 779 780 781 784 786 788 789 790 792 793 796 799 804 805 807 811 812 813 814 818 819 822 824 827 828 829 830 831 834 835 837 838 839 841 842 844 847 849 854 855 857 858 859 863 866
 2868: 32 30 32 73 75 76 77 79 80 81 82 85 87 89 90 91 93 95 96 99 100 101 102 103 105 107 110 113 114 115 118 119 122 126 127 129 130 132 133 135 136 137 139 140 141 142 143 144 145 146 147 148 149 150 151 152 153 154 155 156 157 159 160 161 162 164 166 167 280 421 423 426 428 429 446 447 448 450 451 453 454 456 458 461 463 466 467 469 472 473 474 478 515 516 517 519 521
 2869: 30 371 603 612
 2870: 30 44 371 603 612 613
 2871: 20 25 44 371 582 603 612 613 615
 2872: 18 25 37 39 40 42 44 371 556 572 582 596 601 603 610 612 613 615
 2873: 17 29 169 379 591
 2874: 14 25 29 37 39 40 42 44 169 371 379 556 572 582 591 596 601 603 610 612 613 615
 2875: 55 233 235 236 239
 2876: 52 69 71 254 257 262 267 274 287 290 300 301 309 314 316 318 320 324 330 331 333 335 337 339 342 344 346 350 353 376 434 452 495 496 523 525 527 546 550 551 574 638
 2877: 30 4 6 9 13 20 26 28 41 45 50 69 71 72 74 78 83 86 88 94 97 104 106 121 128 131 138 158 163 165 168 173 181 187 191 193 202 205 207 224 225 226 227 228 229 230 231 232 233 234 235 236 237 239 240 241 242 243 244 245 246 247 248 249 250 251 252 254 257 262 267 274 287 290 300 301 309 314 316 318 320 324 330 331 333 335 337 339 342 344 346 350 353 359 361 362 363 367 370 372 376 380 382 385 387 392 393 397 403 404 405 406 410 420 422 427 433 434 438 449 452 455 457 459 460 462 464 465 468 470 471 475 476 479 480 487 489 490 491 492 493 494 495 496 502 509 514 520 523 525 527 530 532 533 534 535 536 537 538 546 550 551 559 574 576 579 583 588 592 597 599 602 604 606 609 614 617 618 621 629 633 634 638 644 649 663 664 667 674 687 690 691 697 700 706 710 713 722 726 729 739 744 748 749 755 756 758 762 764 768 772 775 783 785 794 797 800 802 803 806 808 815 817 820 821 825 833 836 840 843 848 850 853 861 864
 2878: 8 170 354 378 390 411 522 566 624 627
 2879: 6 52 170 354 374 378 390 411 522 566 624 627
 2880: 14 584 587 611
 2881: 13 678 680 718 719
 2882: 10 678 680 682 718 719
 2883: 62 647 648 651 678 680 681 682 685 686 688 692 718 719
 2884: 13 11 12 17 34 38 47 48 53 59 60 62 63 64 65 66 67 68 70 84 92 109 111 112 124 134 171 172 174 175 176 177 178 179 180 182 188 189 190 192 194 196 197 198 210 213 218 219 221 222 256 268 270 278 286 289 291 292 293 294 295 296 297 298 299 302 303 304 305 306 307 308 310 311 312 313 315 317 319 321 322 323 325 326 327 328 329 332 334 336 338 340 341 343 347 348 349 351 352 355 356 357 364 365 366 375 384 386 388 391 394 398 399 401 408 412 413 416 417 418 419 424 435 441 442 444 445 477 482 483 484 485 486 497 498 499 501 503 506 511 512 524 526 545 547 552 553 558 560 562 570 571 575 580 593 598 616 619 632 640 665 670 684 695 701 705 716 721 724 727 728 738 761 795 798 809 816 862
 2885: 12 10 11 12 17 34 38 47 48 51 53 55 56 59 60 62 63 64 65 66 67 68 70 84 92 109 111 112 124 134 171 172 174 175 176 177 178 179 180 182 188 189 190 192 194 196 197 198 210 213 218 219 221 222 253 255 256 260 261 263 264 266 268 269 270 271 272 273 276 277 278 279 281 282 283 284 286 289 291 292 293 294 295 296 297 298 299 302 303 304 305 306 307 308 310 311 312 313 315 317 319 321 322 323 325 326 327 328 329 332 334 336 338 340 341 343 347 348 349 351 352 355 356 357 364 365 366 375 384 386 388 391 394 398 399 401 408 412 413 414 416 417 418 419 424 430 431 432 435 441 442 444 445 477 482 483 484 485 486 497 498 499 501 503 505 506 507 511 512 524 526 543 545 547 548 552 553 554 555 558 560 562 570 571 575 580 593 598 600 616 619 620 630 632 640 646 650 654 657 662 665 670 671 677 679 683 684 693 694 695 696 699 701 704 705 711 715 716 720 721 724 727 728 738 761 795 798 809 816 862
 2886: 11 19 33 57 201 217 369 377 529 531
 2887: 9 54 381 383 400 595
 2888: 14 73 75 76 77 79 80 81 82 85 87 89 90 91 93 95 96 102 103 105 107 110 113 115 118 119 122 126 127 129 130 132 133 135 136 137 139 140 141 142 143 144 145 146 147 148 149 150 151 152 153 154 155 156 157 159 160 161 162 164 166 167 280 421 423 426 428 429 446 447 448 450 451 453 454 456 458 461 463 466 467 469 472 473 474 478 515 516 517 519 521
 2889: 16 73 75 76 77 79 80 81 82 85 87 89 90 91 93 95 96 102 103 105 107 110 113 114 115 118 119 122 126 127 129 130 132 133 135 136 137 139 140 141 142 143 144 145 146 147 148 149 150 151 152 153 154 155 156 157 159 160 161 162 164 166 167 280 421 423 426 428 429 446 447 448 450 451 453 454 456 458 461 463 466 467 469 472 473 474 478 515 516 517 519 521
 2890: 1 41 45 50 559 576 579 583 588 592 597 599 602 604 606 609 614 617 618 621 629 633 634
 2891: 13 41 45 50 173 181 393 559 576 579 583 588 592 597 599 602 604 606 609 614 617 618 621 629 633 634
 2892: 10 69 71 224 225 226 227 228 229 230 231 232 233 234 235 236 237 239 240 241 242 243 244 245 246 247 248 249 250 251 252 376 380 397 433 438 452 480 487 489 490 491 492 493 494 536 537 538 574
 2893: 19 4 6 9 13 20 26 28 41 45 50 69 71 72 74 78 83 86 88 94 97 104 106 121 128 131 138 158 163 165 168 173 181 187 191 193 202 205 207 224 225 226 227 228 229 230 231 232 233 234 235 236 237 239 240 241 242 243 244 245 246 247 248 249 250 251 252 359 361 362 363 367 370 372 376 380 382 385 387 392 393 397 403 404 405 406 410 420 422 427 433 438 449 452 455 457 459 460 462 464 465 468 470 471 475 476 479 480 487 489 490 491 492 493 494 502 509 514 520 530 532 533 534 535 536 537 538 559 574 576 579 583 588 592 597 599 602 604 606 609 614 617 618 621 629 633 634 644 649 663 664 667 674 687 690 691 697 700 706 710 713 722 726 729 739 744 748 749 755 756 758 762 764 768 772 775 783 785 794 797 800 802 803 806 808 815 817 820 821 825 833 836 840 843 848 850 853 861 864
 2894: 16 4 6 9 13 20 26 28 41 45 50 69 71 72 74 78 83 86 88 94 97 104 106 121 128 131 138 158 163 165 168 173 181 187 191 193 202 205 207 216 220 223 224 225 226 227 228 229 230 231 232 233 234 235 236 237 239 240 241 242 243 244 245 246 247 248 249 250 251 252 359 361 362 363 367 370 372 376 380 382 385 387 392 393 397 403 404 405 406 410 420 422 427 433 438 443 449 452 455 457 459 460 462 464 465 468 470 471 475 476 479 480 487 489 490 491 492 493 494 502 509 510 513 514 518 520 530 532 533 534 535 536 537 538 559 564 574 576 579 583 588 592 597 599 602 604 606 609 614 617 618 621 629 633 634 644 649 663 664 667 674 687 690 691 697 700 706 710 713 722 726 729 739 744 748 749 755 756 758 762 764 768 772 775 783 785 794 797 800 802 803 806 808 815 817 820 821 825 833 836 840 843 848 850 853 861 864
 2895: 21 4 6 9 13 20 26 28 41 45 50 69 71 72 74 78 83 86 88 94 97 104 106 121 128 131 138 158 163 165 168 173 181 187 191 193 202 205 207 216 220 223 224 225 226 227 228 229 230 231 232 233 234 235 236 237 239 240 241 242 243 244 245 246 247 248 249 250 251 252 359 361 362 363 367 368 370 372 376 380 382 385 387 392 393 397 403 404 405 406 410 420 422 427 433 438 443 449 452 455 457 459 460 462 464 465 468 470 471 475 476 479 480 487 489 490 491 492 493 494 502 509 510 513 514 518 520 530 532 533 534 535 536 537 538 559 564 574 576 579 583 588 592 597 599 602 604 606 609 614 617 618 621 629 633 634 644 649 663 664 667 674 687 690 691 697 700 706 710 713 722 726 729 739 744 748 749 755 756 758 762 764 768 772 775 783 785 794 797 800 802 803 806 808 815 817 820 821 825 833 836 840 843 848 850 853 861 864
 2896: 27 314 316 318 320 324 330 331 333 335 337 339 342 344 495 496 525 527
 2897: 10 395 611 735 741 751 769 777 782 787 791 801 810 823 826 832 845 846 851 852 856 860 865
 2898: 5 563 584
 2899: 10 563 584 587 607
 2900: 6 10 12 289 497 498 524
 2901: 6 10 12 289 497 498 524 600 630 646 650 654 657 662 671 677 679 683 693 694 696 699 704 711 715 720
 2902: 6 10 12 253 289 414 497 498 507 524 600 630 646 650 654 657 662 671 677 679 683 693 694 696 699 704 711 715 720
 2903: 6 112 172 174 176 177 178 179 180 417 424 499
 2904: 6 55 56 554
 2905: 28 4 6 9 13 20 26 28 31 41 45 50 69 71 72 74 78 83 86 88 94 97 104 106 121 128 131 138 158 163 165 168 173 181 187 191 193 202 205 207 216 220 223 224 225 226 227 228 229 230 231 232 233 234 235 236 237 239 240 241 242 243 244 245 246 247 248 249 250 251 252 254 257 262 267 274 285 287 288 290 300 301 309 314 316 318 320 324 330 331 333 335 337 339 342 344 346 350 353 359 360 361 362 363 367 368 370 372 376 380 382 385 387 392 393 397 402 403 404 405 406 407 410 420 422 427 433 434 438 443 449 452 455 457 459 460 462 464 465 468 470 471 475 476 479 480 487 488 489 490 491 492 493 494 495 496 502 504 508 509 510 513 514 518 520 523 525 527 530 532 533 534 535 536 537 538 541 544 546 550 551 559 564 567 574 576 579 583 588 592 597 599 602 604 606 609 614 617 618 621 629 633 634 638 641 644 649 663 664 667 674 687 690 691 697 700 706 710 713 722 726 729 739 744 748 749 755 756 758 762 764 768 772 775 783 785 794 797 800 802 803 806 808 815 817 820 821 825 833 836 840 843 848 850 853 861 864
 2906: 5 15 18 24 43 52 108 116 117 120 123 125 170 185 238 258 259 265 275 345 354 373 374 378 389 390 411 415 425 437 439 481 500 522 528 540 549 557 561 566 569 578 624 627 642
 2907: 28 15 18 24 43 52 108 116 117 120 123 125 170 185 238 258 259 265 275 345 354 373 374 378 389 390 395 411 415 425 437 439 481 500 522 528 540 549 557 561 563 566 569 578 584 587 607 611 624 627 642 735 741 751 769 777 782 787 791 801 810 823 826 832 845 846 851 852 856 860 865
 2908: 19 158 514
 2909: 19 131 138 158 163 165 514
 2910: 19 131 138 158 163 165 471 514
 2911: 13 4 6 9 13 20 26 28 41 45 50 72 74 78 83 86 88 94 97 104 106 121 128 131 138 158 163 165 168 173 181 187 191 193 202 205 207 359 361 362 363 367 370 372 380 382 385 387 392 393 403 404 405 406 410 420 422 427 449 455 457 459 460 462 464 465 468 470 471 475 476 479 502 509 514 520 530 532 533 534 535 559 576 579 583 588 592 597 599 602 604 606 609 614 617 618 621 629 633 634 644 649 663 664 667 674 687 690 691 697 700 706 710 713 722 726 729 739 744 748 749 755 756 758 762 764 768 772 775 783 785 794 797 800 802 803 806 808 815 817 820 821 825 833 836 840 843 848 850 853 861 864
 2912: 17 216 220 223 224 225 226 227 228 229 230 231 232 233 234 235 236 237 239 240 241 242 243 244 245 246 247 248 249 250 251 252 397 433 438 443 480 487 489 490 491 492 493 494 510 513 518 536 537 538 564
 2913: 6 69 71 216 220 223 224 225 226 227 228 229 230 231 232 233 234 235 236 237 239 240 241 242 243 244 245 246 247 248 249 250 251 252 254 257 262 267 274 287 290 300 301 309 314 316 318 320 324 330 331 333 335 337 339 342 344 346 350 353 368 376 397 433 434 438 443 452 480 487 489 490 491 492 493 494 495 496 510 513 518 523 525 527 536 537 538 546 550 551 564 574 638
 2914: 39 108 116 117 120 123 125 238 258 259 265 275 345 378 389 395 411 415 437 439 481 500 522 528 540 544 549 563 566 584 587 607 611 735 741 751 769 777 782 787 791 801 810 823 826 832 845 846 851 852 856 860 865
 2915: 41 10 112 417 600 630 646 650 654 657 662 671 677 679 683 693 694 696 699 704 711 715 720
 2916: 74 12 111 172 174 176 177 178 179 180 289 418 424 483 497 498 499 524
 2917: 18 194 727
 2918: 5 25 42 44 371 556 572 582 601 603 612 613 615
 2919: 4 73 75 76 77 79 80 81 82 85 87 89 90 91 93 95 96 421 423 426 429 448 453 454 456 458 461 463 466 467 521
 2920: 5 4 6 9 13 20 26 28 72 74 78 83 86 88 94 97 104 106 121 128 131 138 158 163 165 168 187 191 193 202 205 207 359 361 362 363 367 370 372 382 385 387 392 403 404 405 406 410 420 422 427 449 455 457 459 460 462 464 465 468 470 471 475 476 479 502 509 514 520 530 532 533 534 535 644 649 663 664 667 674 687 690 691 697 700 706 710 713 722 726 729 739 744 748 749 755 756 758 762 764 768 772 775 783 785 794 797 800 802 803 806 808 815 817 820 821 825 833 836 840 843 848 850 853 861 864
 2921: 12 4 6 9 13 20 26 28 41 45 50 72 74 78 83 86 88 94 97 104 106 121 128 131 138 158 163 165 168 173 181 187 191 193 202 205 207 288 359 361 362 363 367 370 372 382 385 387 392 393 403 404 405 406 410 420 422 427 449 455 457 459 460 462 464 465 468 470 471 475 476 479 488 502 509 514 520 530 532 533 534 535 559 576 579 583 588 592 597 599 602 604 606 609 614 617 618 621 629 633 634 644 649 663 664 667 674 687 690 691 697 700 706 710 713 722 726 729 739 744 748 749 755 756 758 762 764 768 772 775 783 785 794 797 800 802 803 806 808 815 817 820 821 825 833 836 840 843 848 850 853 861 864
 2922: 2 4 6 9 13 20 26 28 41 45 50 69 71 72 74 78 83 86 88 94 97 104 106 121 128 131 138 158 163 165 168 173 181 187 191 193 202 205 207 224 225 226 227 228 229 230 231 232 233 234 235 236 237 239 240 241 242 243 244 245 246 247 248 249 250 251 252 288 359 361 362 363 367 370 372 376 380 382 385 387 392 393 397 403 404 405 406 410 420 422 427 433 438 449 452 455 457 459 460 462 464 465 468 470 471 475 476 479 480 487 488 489 490 491 492 493 494 502 509 514 520 530 532 533 534 535 536 537 538 559 574 576 579 583 588 592 597 599 602 604 606 609 614 617 618 621 629 633 634 644 649 663 664 667 674 687 690 691 697 700 706 710 713 722 726 729 739 744 748 749 755 756 758 762 764 768 772 775 783 785 794 797 800 802 803 806 808 815 817 820 821 825 833 836 840 843 848 850 853 861 864
 2923: 2 4 6 9 13 20 26 28 41 45 50 69 71 72 74 78 83 86 88 94 97 104 106 121 128 131 138 158 163 165 168 173 181 187 191 193 202 205 207 216 220 223 224 225 226 227 228 229 230 231 232 233 234 235 236 237 239 240 241 242 243 244 245 246 247 248 249 250 251 252 288 359 361 362 363 367 370 372 376 380 382 385 387 392 393 397 403 404 405 406 410 420 422 427 433 438 443 449 452 455 457 459 460 462 464 465 468 470 471 475 476 479 480 487 488 489 490 491 492 493 494 502 509 510 513 514 518 520 530 532 533 534 535 536 537 538 559 564 574 576 579 583 588 592 597 599 602 604 606 609 614 617 618 621 629 633 634 644 649 663 664 667 674 687 690 691 697 700 706 710 713 722 726 729 739 744 748 749 755 756 758 762 764 768 772 775 783 785 794 797 800 802 803 806 808 815 817 820 821 825 833 836 840 843 848 850 853 861 864
 2924: 9 254 257 262 267 274 407 546 550
 2925: 6 254 257 262 267 274 287 290 300 301 309 314 316 318 320 324 330 331 333 335 337 339 342 344 346 350 353 407 434 495 496 523 525 527 546 550 551 638
 2926: 13 4 6 9 13 20 26 28 41 45 50 69 71 72 74 78 83 86 88 94 97 104 106 121 128 131 138 158 163 165 168 173 181 187 191 193 202 205 207 216 220 223 224 225 226 227 228 229 230 231 232 233 234 235 236 237 239 240 241 242 243 244 245 246 247 248 249 250 251 252 254 257 262 267 274 287 288 290 300 301 309 314 316 318 320 324 330 331 333 335 337 339 342 344 346 350 353 359 361 362 363 367 370 372 376 380 382 385 387 392 393 397 403 404 405 406 407 410 420 422 427 433 434 438 443 449 452 455 457 459 460 462 464 465 468 470 471 475 476 479 480 487 488 489 490 491 492 493 494 495 496 502 509 510 513 514 518 520 523 525 527 530 532 533 534 535 536 537 538 546 550 551 559 564 574 576 579 583 588 592 597 599 602 604 606 609 614 617 618 621 629 633 634 638 644 649 663 664 667 674 687 690 691 697 700 706 710 713 722 726 729 739 744 748 749 755 756 758 762 764 768 772 775 783 785 794 797 800 802 803 806 808 815 817 820 821 825 833 836 840 843 848 850 853 861 864
 2927: 36 285 373 395 563 584 587 607 611 735 741 751 769 777 782 787 791 801 810 823 826 832 845 846 851 852 856 860 865
 2928: 67 108 116 117 120 123 125 238 258 259 265 275 285 345 373 378 389 395 411 415 437 439 481 500 522 528 540 544 549 563 566 584 587 607 611 735 741 751 769 777 782 787 791 801 810 823 826 832 845 846 851 852 856 860 865
 2929: 34 676 725
 2930: 46 645 676 723 725
 2931: 22 296 297 298 299 302 303 304 305 306 307 308 310 311 312 313 328 329 332 334 336 338 340 341 419 435 547
 2932: 73 60 68 84 92 109 124 134 213 384 388 394 477
 2933: 17 11 34 38 47 48 53 60 68 84 92 109 124 134 171 175 182 188 189 190 192 194 196 197 198 210 213 256 268 270 278 291 295 348 355 375 384 388 391 394 401 412 413 477 545 555 558 560 562 570 571 575 580 593 598 616 619 632 640 665 670 684 695 701 705 716 721 724 728 738 761 795 798 809 816 862
 2934: 37 62 64 65 66
 2935: 22 59 62 63 64 65 66 67 70 364 365 366 386 408 485 486 503 506
 2936: 10 23 577 585 586 594
 2937: 3 663 664 667 697 706 710 713 722
 2938: 3 674 700
 2939: 22 104 106 502
 2940: 7 104 106 191 193 502 530
 2941: 8 104 106 191 193 359 502 530
 2942: 34 69 71 224 225 226 227 228 229 230 231 232 233 234 235 236 237 239 240 241 242 243 244 245 246 247 248 249 250 251 252 254 257 262 267 274 287 290 300 301 309 314 316 318 320 324 330 331 333 335 337 339 342 344 346 350 353 368 376 380 397 433 434 438 452 480 487 489 490 491 492 493 494 495 496 523 525 527 536 537 538 546 550 551 574 638
 2943: 11 4 6 9 13 20 26 28 41 45 50 69 71 72 74 78 83 86 88 94 97 104 106 121 128 131 138 158 163 165 168 173 181 187 191 193 202 205 207 224 225 226 227 228 229 230 231 232 233 234 235 236 237 239 240 241 242 243 244 245 246 247 248 249 250 251 252 254 257 262 267 274 287 288 290 300 301 309 314 316 318 320 324 330 331 333 335 337 339 342 344 346 350 353 359 361 362 363 367 368 370 372 376 380 382 385 387 392 393 397 403 404 405 406 410 420 422 427 433 434 438 449 452 455 457 459 460 462 464 465 468 470 471 475 476 479 480 487 488 489 490 491 492 493 494 495 496 502 509 514 520 523 525 527 530 532 533 534 535 536 537 538 546 550 551 559 574 576 579 583 588 592 597 599 602 604 606 609 614 617 618 621 629 633 634 638 644 649 663 664 667 674 687 690 691 697 700 706 710 713 722 726 729 739 744 748 749 755 756 758 762 764 768 772 775 783 785 794 797 800 802 803 806 808 815 817 820 821 825 833 836 840 843 848 850 853 861 864
 2944: 41 395 801
 2945: 9 751 769 777 782 787 791
 2946: 178 735 741 751 769 777 782 787 791 810 823 826 832 845 846 851 852 856 860 865
 2947: 5 684 724
 2948: 5 665 684 705 724
 2949: 28 11 34 48 53 391 665 670 684 695 701 705 716 721 724 728 738 761 795 798 809 816 862
 2950: 29 11 34 38 47 48 53 375 391 558 560 571 580 593 598 616 619 665 670 684 695 701 705 716 721 724 728 738 761 795 798 809 816 862
 2951: 14 348 355 401 575 640
 2952: 3 348 355 401 412 562 575 640
 2953: 11 11 34 38 47 48 53 348 355 375 391 401 412 558 560 562 571 575 580 593 598 616 619 640 665 670 684 695 701 705 716 721 724 728 738 761 795 798 809 816 862
 2954: 12 11 34 38 47 48 53 60 68 84 92 109 124 134 210 213 256 268 270 278 291 295 348 355 375 384 388 391 394 401 412 477 545 558 560 562 570 571 575 580 593 598 616 619 640 665 670 684 695 701 705 716 721 724 728 738 761 795 798 809 816 862
 2955: 3 255 260 261 263 264 266 269 271 272 273 276 277 279 281 282 283 284 431 505 543 548 554 620
 2956: 8 14 51 55 56 255 260 261 263 264 266 269 271 272 273 276 277 279 281 282 283 284 430 431 505 543 548 554 620
 2957: 2 14 51 55 56 253 255 260 261 263 264 266 269 271 272 273 276 277 279 281 282 283 284 430 431 505 543 548 554 620
 2958: 2 11 14 34 38 47 48 51 53 55 56 60 68 84 92 109 124 134 171 175 182 188 189 190 192 194 196 197 198 210 213 218 219 222 253 255 256 260 261 263 264 266 268 269 270 271 272 273 276 277 278 279 281 282 283 284 291 295 348 355 364 365 366 375 384 388 391 394 401 408 412 413 430 431 441 442 444 445 477 485 486 503 505 506 511 512 543 545 548 554 558 560 562 570 571 575 580 593 598 616 619 620 632 640 665 670 684 695 701 705 716 721 724 727 728 738 761 795 798 809 816 862
 2959: 3 11 14 34 38 47 48 51 53 55 56 60 68 84 92 109 112 124 134 171 175 182 188 189 190 192 194 196 197 198 210 213 218 219 222 253 255 256 260 261 263 264 266 268 269 270 271 272 273 276 277 278 279 281 282 283 284 291 295 348 355 364 365 366 375 384 388 391 394 401 408 412 413 417 430 431 441 442 444 445 477 485 486 503 505 506 511 512 543 545 548 554 558 560 562 570 571 575 580 593 598 616 619 620 632 640 665 670 684 695 701 705 716 721 724 727 728 738 761 795 798 809 816 862
 2960: 3 652 653 655 656 659 660 673 675 678 682 698 702 703 714 717 725
 2961: 4 645 652 653 655 656 659 660 673 675 676 678 682 698 702 703 714 717 723 725
 2962: 53 647 681 685 686 688 692
 2963: 54 647 648 681 685 686 688 692
 2964: 3 651 718 719
 2965: 2 11 14 34 38 47 48 51 53 55 56 60 68 84 92 109 112 124 134 171 175 182 188 189 190 192 194 196 197 198 210 213 218 219 222 253 255 256 260 261 263 264 266 268 269 270 271 272 273 276 277 278 279 281 282 283 284 286 291 295 348 355 364 365 366 375 384 388 391 394 401 408 412 413 416 417 430 431 441 442 444 445 477 485 486 503 505 506 511 512 543 545 548 554 558 560 562 570 571 575 580 593 598 616 619 620 632 640 645 647 648 651 652 653 655 656 658 659 660 661 665 666 668 669 670 672 673 675 676 678 680 681 682 684 685 686 688 689 692 695 698 701 702 703 705 707 708 709 712 714 716 717 718 719 721 723 724 725 727 728 738 761 795 798 809 816 862
 2966: 3 11 14 34 38 47 48 51 53 55 56 59 60 62 63 64 65 66 67 68 70 84 92 109 112 124 134 171 175 182 188 189 190 192 194 196 197 198 210 213 218 219 222 253 255 256 260 261 263 264 266 268 269 270 271 272 273 276 277 278 279 281 282 283 284 286 291 295 348 355 364 365 366 375 384 386 388 391 394 401 408 412 413 416 417 430 431 441 442 444 445 477 485 486 503 505 506 511 512 543 545 548 554 558 560 562 570 571 575 580 593 598 616 619 620 632 640 645 647 648 651 652 653 655 656 658 659 660 661 665 666 668 669 670 672 673 675 676 678 680 681 682 684 685 686 688 689 692 695 698 701 702 703 705 707 708 709 712 714 716 717 718 719 721 723 724 725 727 728 738 761 795 798 809 816 862
 2967: 13 12 325 399 482 484
 2968: 13 12 111 325 399 418 482 483 484
 2969: 13 12 111 172 174 176 177 178 179 180 289 325 399 418 424 482 483 484 497 498 499 524
 2970: 3 11 12 14 17 34 38 47 48 51 53 55 56 59 60 62 63 64 65 66 67 68 70 84 92 109 111 112 124 134 171 172 174 175 176 177 178 179 180 182 188 189 190 192 194 196 197 198 210 213 218 219 221 222 253 255 256 260 261 263 264 266 268 269 270 271 272 273 276 277 278 279 281 282 283 284 286 289 291 292 293 294 295 296 297 298 299 302 303 304 305 306 307 308 310 311 312 313 315 317 319 321 322 323 325 326 327 328 329 332 334 336 338 340 341 343 347 348 349 351 352 355 356 357 364 365 366 375 384 386 388 391 394 398 399 401 408 412 413 416 417 418 419 424 430 431 435 441 442 444 445 477 482 483 484 485 486 497 498 499 501 503 505 506 511 512 524 526 543 545 547 548 552 553 554 558 560 562 570 571 575 580 593 598 616 619 620 632 640 645 647 648 651 652 653 655 656 658 659 660 661 665 666 668 669 670 672 673 675 676 678 680 681 682 684 685 686 688 689 692 695 698 701 702 703 705 707 708 709 712 714 716 717 718 719 721 723 724 725 727 728 738 761 795 798 809 816 862
 2971: 3 0 1 2 3 5 7 8 16 19 21 22 23 25 27 29 30 32 33 35 36 37 39 40 42 44 46 49 54 57 61 73 75 76 77 79 80 81 82 85 87 89 90 91 93 95 96 98 99 100 101 102 103 105 107 110 113 114 115 118 119 122 126 127 129 130 132 133 135 136 137 139 140 141 142 143 144 145 146 147 148 149 150 151 152 153 154 155 156 157 159 160 161 162 164 166 167 169 183 184 186 195 199 200 201 203 204 206 208 209 211 212 214 215 217 280 358 369 371 377 379 381 383 396 400 409 421 423 426 428 429 432 436 440 446 447 448 450 451 453 454 456 458 461 463 466 467 469 472 473 474 478 515 516 517 519 521 529 531 539 542 556 565 568 572 573 577 581 582 585 586 589 590 591 594 595 596 601 603 605 608 610 612 613 615 622 623 625 626 628 631 635 636 637 639 643 730 731 732 733 734 736 737 740 742 743 745 746 747 750 752 753 754 757 759 760 763 765 766 767 770 771 773 774 776 778 779 780 781 784 786 788 789 790 792 793 796 799 804 805 807 811 812 813 814 818 819 822 824 827 828 829 830 831 834 835 837 838 839 841 842 844 847 849 854 855 857 858 859 863 866
 2972: 24 126 160 161 473
 2973: 14 126 127 129 130 160 161 473
 2974: 11 136 139 141 142 144 145 147 149 151 153 154 155 515
 2975: 81 133 135 137
 2976: 20 126 127 129 130 132 133 135 136 137 139 140 141 142 143 144 145 146 147 148 149 150 151 152 153 154 155 156 157 159 160 161 164 447 473 515 516
 2977: 6 19 33 54 57 73 75 76 77 79 80 81 82 85 87 89 90 91 93 95 96 99 100 101 102 103 105 107 110 113 114 115 118 119 122 126 127 129 130 132 133 135 136 137 139 140 141 142 143 144 145 146 147 148 149 150 151 152 153 154 155 156 157 159 160 161 162 164 166 167 201 217 280 369 377 381 383 400 421 423 426 428 429 446 447 448 450 451 453 454 456 458 461 463 466 467 469 472 473 474 478 515 516 517 519 521 529 531 595
 2978: 22 21 22 25 29 36 37 39 40 42 44 61 371 379 556 572 577 582 585 586 590 591 596 601 603 610 612 613 615
 2979: 11 767 819
 2980: 11 752 754 767 819
 2981: 6 69 71 254 257 262 267 274 287 290 300 301 309 314 316 318 320 324 330 331 333 335 337 339 342 344 346 350 353 368 376 380 434 452 495 496 523 525 527 546 550 551 574 638
 2982: 3 216 220 223 224 225 226 227 228 229 230 231 232 233 234 235 236 237 239 240 241 242 243 244 245 246 247 248 249 250 251 252 288 397 433 438 443 480 487 489 490 491 492 493 494 510 513 518 536 537 538 564
 2983: 3 69 71 216 220 223 224 225 226 227 228 229 230 231 232 233 234 235 236 237 239 240 241 242 243 244 245 246 247 248 249 250 251 252 254 257 262 267 274 287 288 290 300 301 309 314 316 318 320 324 330 331 333 335 337 339 342 344 346 350 353 368 376 380 397 433 434 438 443 452 480 487 489 490 491 492 493 494 495 496 510 513 518 523 525 527 536 537 538 546 550 551 564 574 638
 2984: 32 395 563 587 611 735 741 751 769 777 782 787 791 801 810 823 826 832 845 846 851 852 856 860 865
 2985: 1 10 253 414 507 555 646 650 654 657 662 671 677 683 693 694 696 699 704 711 715 720
 2986: 8 210 412 570
 2987: 8 562 632
 2988: 3 210 412 562 570 632
 2989: 50 11 34 38 47 48 53 60 68 171 175 182 210 256 268 270 278 375 384 391 394 412 545 558 560 562 570 571 580 593 598 616 619 632 665 670 684 695 701 705 716 721 724 728 738 761 795 798 809 816 862
 2990: 53 11 34 38 47 48 53 60 68 84 92 109 124 134 171 175 182 210 213 256 268 270 278 375 384 388 391 394 412 477 545 558 560 562 570 571 580 593 598 616 619 632 665 670 684 695 701 705 716 721 724 728 738 761 795 798 809 816 862
 2991: 34 10 11 34 38 47 48 53 59 60 62 63 64 65 66 67 68 70 84 92 109 112 124 134 171 175 182 188 189 190 192 194 196 197 198 210 213 218 219 222 253 256 268 270 278 291 295 348 355 364 365 366 375 384 386 388 391 394 401 408 412 413 414 417 441 442 444 445 477 485 486 503 506 507 511 512 545 555 558 560 562 570 571 575 580 593 598 600 616 619 630 632 640 646 650 654 657 662 665 670 671 677 679 683 684 693 694 695 696 699 701 704 705 711 715 716 720 721 724 727 728 738 761 795 798 809 816 862
 2992: 7 297 298 299 302 303 304 305 306 307 311 419 547
 2993: 6 255 260 263 264 271 272 273 431
 2994: 8 261 505
 2995: 6 261 266 269 505
 2996: 3 21 22 37 39 40 42 596 601 610
 2997: 3 21 22 25 37 39 40 42 44 371 556 572 582 596 601 603 610 612 613 615
 2998: 3 29 169
 2999: 3 4 6 9 821 833 836 840 843 848 850
 3000: 55 737 766
 3001: 55 732 734 737 740 747 766
 3002: 55 732 734 737 740 747 750 760 763 766 771 774 779 788 790
 3003: 27 104 470
 3004: 36 104 106 470 502
 3005: 93 72 74 78 83 86 88 94 104 106 121 128 131 138 158 163 165 387 420 422 427 449 455 457 459 460 462 464 465 468 470 471 475 476 502 514 520
 3006: 7 72 74 78 83 86 88 94 104 106 121 128 131 138 158 163 165 372 382 385 387 420 422 427 449 455 457 459 460 462 464 465 468 470 471 475 476 502 514 520
 3007: 91 191 193 359 530
 3008: 42 576 579 583 588
 3009: 2 537 538
 3010: 2 224 537 538
 3011: 3 224 487 537 538
 3012: 2 226 480
 3013: 2 226 227 228 480
 3014: 2 226 227 228 480 489
 3015: 48 233 239
 3016: 36 15 18 24 43 52 373 557 561 578
 3017: 38 285 395 437 540 563 584 587 607 611 735 741 751 769 777 782 787 791 801 810 823 826 832 845 846 851 852 856 860 865
 3018: 17 296 484
 3019: 17 17 221 296 315 317 319 321 322 323 484 501 526
 3020: 17 17 221 296 315 317 319 321 322 323 343 484 501 526
 3021: 6 17 221 292 293 294 296 315 317 319 321 322 323 343 347 349 351 352 356 357 484 501 526
 3022: 9 297 298 299 302 303 304 305 306 307 308 310 311 312 313 326 328 329 332 334 336 398 419 435 547 552
 3023: 13 297 298 299 302 303 304 305 306 307 308 310 311 312 313 326 328 329 332 334 336 338 340 341 398 419 435 547 552
 3024: 50 10 12 17 111 172 174 176 177 178 179 180 221 253 289 292 293 294 296 297 298 299 302 303 304 305 306 307 308 310 311 312 313 315 317 319 321 322 323 325 326 327 328 329 332 334 336 338 340 341 343 347 349 351 352 356 357 398 399 414 418 419 424 435 482 483 484 497 498 499 501 507 524 526 547 552 553 600 630 646 650 654 657 662 671 677 679 683 693 694 696 699 704 711 715 720
 3025: 71 291 295 348 355
 3026: 70 11 34 38 47 48 53 60 68 84 92 109 124 134 171 175 182 210 213 256 268 270 278 291 295 348 355 375 384 388 391 394 412 477 545 558 560 562 570 571 580 593 598 616 619 632 665 670 684 695 701 705 716 721 724 728 738 761 795 798 809 816 862
 3027: 141 401 640
 3028: 74 11 34 38 47 48 53 59 60 62 63 64 65 66 67 68 70 84 92 109 112 124 134 171 175 182 188 189 190 192 194 196 197 198 210 213 218 219 222 256 268 270 278 291 295 348 355 364 365 366 375 384 386 388 391 394 401 408 412 413 417 441 442 444 445 477 485 486 503 506 511 512 545 555 558 560 562 570 571 575 580 593 598 616 619 632 640 665 670 684 695 701 705 716 721 724 727 728 738 761 795 798 809 816 862
 3029: 46 16 199 200 203 204 206 208 209 211 212 214 215 396 440 639 643
 3030: 39 16 199 200 203 204 206 208 209 211 212 214 215 396 409 440 565 568 589 590 631 635 636 637 639 643
 3031: 2 371 572 601
 3032: 2 42 371 572 601
 3033: 2 21 22 29 37 39 40 42 371 379 572 591 596 601 610
 3034: 3 44 556 603 612 613 615
 3035: 2 25 44 556 582 603 612 613 615
 3036: 93 129 164
 3037: 93 127 129 164
 3038: 47 663 664 706 713
 3039: 8 4 6 9 13 20 26 28 97 187 370 410 644 649 663 664 667 674 687 690 691 697 700 706 710 713 722 726 729 739 744 748 749 755 756 758 762 764 768 772 775 783 785 794 797 800 802 803 806 808 815 817 820 821 825 833 836 840 843 848 850 853 861 864
 3040: 8 4 6 9 13 20 26 28 72 74 78 83 86 88 94 97 104 106 121 128 131 138 158 163 165 187 191 193 359 370 372 382 385 387 410 420 422 427 449 455 457 459 460 462 464 465 468 470 471 475 476 502 514 520 530 644 649 663 664 667 674 687 690 691 697 700 706 710 713 722 726 729 739 744 748 749 755 756 758 762 764 768 772 775 783 785 794 797 800 802 803 806 808 815 817 820 821 825 833 836 840 843 848 850 853 861 864
 3041: 19 58 373 395 437 540 563 587 607 611 735 741 751 769 777 782 787 791 801 810 823 826 832 845 846 851 852 856 860 865
 3042: 26 0 1 2 3 5 7 8 14 16 19 21 22 23 25 27 29 30 32 33 35 36 37 39 40 42 44 46 49 51 54 55 56 57 61 73 75 76 77 79 80 81 82 85 87 89 90 91 93 95 96 98 99 100 101 102 103 105 107 110 113 114 115 118 119 122 126 127 129 130 132 133 135 136 137 139 140 141 142 143 144 145 146 147 148 149 150 151 152 153 154 155 156 157 159 160 161 162 164 166 167 169 183 184 186 195 199 200 201 203 204 206 208 209 211 212 214 215 217 255 260 261 263 264 266 269 271 272 273 276 277 279 280 281 282 283 284 286 358 369 371 377 379 381 383 396 400 409 416 421 423 426 428 429 430 431 432 436 440 446 447 448 450 451 453 454 456 458 461 463 466 467 469 472 473 474 478 505 515 516 517 519 521 529 531 539 542 543 548 554 556 565 568 572 573 577 581 582 585 586 589 590 591 594 595 596 601 603 605 608 610 612 613 615 620 622 623 625 626 628 631 635 636 637 639 643 730 731 732 733 734 736 737 740 742 743 745 746 747 750 752 753 754 757 759 760 763 765 766 767 770 771 773 774 776 778 779 780 781 784 786 788 789 790 792 793 796 799 804 805 807 811 812 813 814 818 819 822 824 827 828 829 830 831 834 835 837 838 839 841 842 844 847 849 854 855 857 858 859 863 866
 3043: 20 0 3 5 8 827 829 830 831 835 837 842 847 849 866
 3044: 6 0 1 2 3 5 7 8 14 16 17 19 21 22 23 25 27 29 30 32 33 35 36 37 39 40 42 44 46 49 51 54 55 56 57 61 73 75 76 77 79 80 81 82 85 87 89 90 91 93 95 96 98 99 100 101 102 103 105 107 110 111 113 114 115 118 119 122 126 127 129 130 132 133 135 136 137 139 140 141 142 143 144 145 146 147 148 149 150 151 152 153 154 155 156 157 159 160 161 162 164 166 167 169 183 184 186 195 199 200 201 203 204 206 208 209 211 212 214 215 217 221 253 255 260 261 263 264 266 269 271 272 273 276 277 279 280 281 282 283 284 292 293 294 296 297 298 299 302 303 304 305 306 307 308 310 311 312 313 315 317 319 321 322 323 325 326 327 328 329 332 334 336 338 340 341 343 347 349 351 352 356 357 358 369 371 377 379 381 383 396 398 399 400 409 418 419 421 423 426 428 429 430 431 432 435 436 440 446 447 448 450 451 453 454 456 458 461 463 466 467 469 472 473 474 478 482 483 484 501 505 515 516 517 519 521 526 529 531 539 542 543 547 548 552 553 554 556 565 568 572 573 577 581 582 585 586 589 590 591 594 595 596 601 603 605 608 610 612 613 615 620 622 623 625 626 628 631 635 636 637 639 643 730 731 732 733 734 736 737 740 742 743 745 746 747 750 752 753 754 757 759 760 763 765 766 767 770 771 773 774 776 778 779 780 781 784 786 788 789 790 792 793 796 799 804 805 807 811 812 813 814 818 819 822 824 827 828 829 830 831 834 835 837 838 839 841 842 844 847 849 854 855 857 858 859 863 866
 3045: 1 0 1 2 3 5 7 8 14 16 19 21 22 23 25 27 29 30 32 33 35 36 37 39 40 42 44 46 49 51 54 55 56 57 61 73 75 76 77 79 80 81 82 85 87 89 90 91 93 95 96 98 99 100 101 102 103 105 107 110 113 114 115 118 119 122 126 127 129 130 132 133 135 136 137 139 140 141 142 143 144 145 146 147 148 149 150 151 152 153 154 155 156 157 159 160 161 162 164 166 167 169 183 184 186 195 199 200 201 203 204 206 208 209 211 212 214 215 217 253 255 260 261 263 264 266 269 271 272 273 276 277 279 280 281 282 283 284 358 369 371 377 379 381 383 396 400 409 421 423 426 428 429 430 431 432 436 440 446 447 448 450 451 453 454 456 458 461 463 466 467 469 472 473 474 478 505 515 516 517 519 521 529 531 539 542 543 548 554 556 565 568 572 573 577 581 582 585 586 589 590 591 594 595 596 601 603 605 608 610 612 613 615 620 622 623 625 626 628 631 635 636 637 639 643 730 731 732 733 734 736 737 740 742 743 745 746 747 750 752 753 754 757 759 760 763 765 766 767 770 771 773 774 776 778 779 780 781 784 786 788 789 790 792 793 796 799 804 805 807 811 812 813 814 818 819 822 824 827 828 829 830 831 834 835 837 838 839 841 842 844 847 849 854 855 857 858 859 863 866
 3046: 16 72 74 78 83 86 88 94 104 106 121 128 131 138 158 163 165 387 420 422 427 449 455 457 459 460 462 464 465 468 470 471 475 476 502 514 520 530
 3047: 5 72 74 78 83 86 88 94 104 106 121 128 131 138 158 163 165 191 193 387 420 422 427 449 455 457 459 460 462 464 465 468 470 471 475 476 502 514 520 530
 3048: 4 359 372 382 385
 3049: 31 4 6 9 13 20 26 28 72 74 78 83 86 88 94 97 104 106 121 128 131 138 158 163 165 187 191 193 359 372 382 385 387 420 422 427 449 455 457 459 460 462 464 465 468 470 471 475 476 502 514 520 530 644 649 663 664 667 674 687 690 691 697 700 706 710 713 722 726 729 739 744 748 749 755 756 758 762 764 768 772 775 783 785 794 797 800 802 803 806 808 815 817 820 821 825 833 836 840 843 848 850 853 861 864
 3050: 39 4 6 9 13 20 26 28 41 45 50 72 74 78 83 86 88 94 97 104 106 121 128 131 138 158 163 165 168 173 181 187 191 193 202 205 207 359 372 382 385 387 392 393 420 422 427 449 455 457 459 460 462 464 465 468 470 471 475 476 479 502 514 520 530 559 576 579 583 588 592 597 599 602 604 606 609 614 617 618 621 629 633 634 644 649 663 664 667 674 687 690 691 697 700 706 710 713 722 726 729 739 744 748 749 755 756 758 762 764 768 772 775 783 785 794 797 800 802 803 806 808 815 817 820 821 825 833 836 840 843 848 850 853 861 864
 3051: 38 4 6 9 13 20 26 28 41 45 50 72 74 78 83 86 88 94 97 104 106 121 128 131 138 158 163 165 168 173 181 187 191 193 202 205 207 224 225 226 227 228 229 230 231 232 233 234 235 236 237 239 240 241 242 243 244 245 246 247 248 249 250 251 252 359 372 380 382 385 387 392 393 397 420 422 427 433 438 449 455 457 459 460 462 464 465 468 470 471 475 476 479 480 487 489 490 491 492 493 494 502 514 520 530 536 537 538 559 576 579 583 588 592 597 599 602 604 606 609 614 617 618 621 629 633 634 644 649 663 664 667 674 687 690 691 697 700 706 710 713 722 726 729 739 744 748 749 755 756 758 762 764 768 772 775 783 785 794 797 800 802 803 806 808 815 817 820 821 825 833 836 840 843 848 850 853 861 864
 3052: 38 4 6 9 13 20 26 28 41 45 50 69 71 72 74 78 83 86 88 94 97 104 106 121 128 131 138 158 163 165 168 173 181 187 191 193 202 205 207 216 220 223 224 225 226 227 228 229 230 231 232 233 234 235 236 237 239 240 241 242 243 244 245 246 247 248 249 250 251 252 254 257 262 267 274 287 290 300 301 309 314 316 318 320 324 330 331 333 335 337 339 342 344 346 350 353 359 368 372 376 380 382 385 387 392 393 397 420 422 427 433 434 438 443 449 452 455 457 459 460 462 464 465 468 470 471 475 476 479 480 487 489 490 491 492 493 494 495 496 502 510 513 514 518 520 523 525 527 530 536 537 538 546 550 551 559 564 574 576 579 583 588 592 597 599 602 604 606 609 614 617 618 621 629 633 634 638 644 649 663 664 667 674 687 690 691 697 700 706 710 713 722 726 729 739 744 748 749 755 756 758 762 764 768 772 775 783 785 794 797 800 802 803 806 808 815 817 820 821 825 833 836 840 843 848 850 853 861 864
 3053: 40 4 6 9 13 20 26 28 41 45 50 69 71 72 74 78 83 86 88 94 97 104 106 121 128 131 138 158 163 165 168 173 181 187 191 193 202 205 207 216 220 223 224 225 226 227 228 229 230 231 232 233 234 235 236 237 239 240 241 242 243 244 245 246 247 248 249 250 251 252 254 257 262 267 274 287 288 290 300 301 309 314 316 318 320 324 330 331 333 335 337 339 342 344 346 350 353 359 368 372 376 380 382 385 387 392 393 397 420 422 427 433 434 438 443 449 452 455 457 459 460 462 464 465 468 470 471 475 476 479 480 487 488 489 490 491 492 493 494 495 496 502 510 513 514 518 520 523 525 527 530 536 537 538 546 550 551 559 564 574 576 579 583 588 592 597 599 602 604 606 609 614 617 618 621 629 633 634 638 644 649 663 664 667 674 687 690 691 697 700 706 710 713 722 726 729 739 744 748 749 755 756 758 762 764 768 772 775 783 785 794 797 800 802 803 806 808 815 817 820 821 825 833 836 840 843 848 850 853 861 864
 3054: 28 361 362 367 403 404 405 406 407 410 509 532 533 534 535
 3055: 49 360 361 362 363 367 370 402 403 404 405 406 407 410 504 508 509 532 533 534 535
 3056: 10 15 18 52
 3057: 10 24 557 561 578
 3058: 12 15 18 24 52 557 561 578
 3059: 4 12 172 174 176 177 178 179 180 289 424 497 498 499 524 645 647 648 651 652 653 655 656 658 659 660 661 666 668 669 672 673 675 676 678 680 681 682 685 686 688 689 692 698 702 703 707 708 709 712 714 717 718 719 723 725
 3060: 4 4 6 9 12 13 15 18 20 24 26 28 31 41 43 45 50 52 58 69 71 72 74 78 83 86 88 94 97 104 106 108 116 117 120 121 123 125 128 131 138 158 163 165 168 170 172 173 174 176 177 178 179 180 181 185 187 191 193 202 205 207 216 220 223 224 225 226 227 228 229 230 231 232 233 234 235 236 237 238 239 240 241 242 243 244 245 246 247 248 249 250 251 252 254 257 258 259 262 265 267 274 275 285 287 288 289 290 300 301 309 314 316 318 320 324 330 331 333 335 337 339 342 344 345 346 350 353 354 359 360 361 362 363 367 368 370 372 373 374 376 378 380 382 385 387 389 390 392 393 395 397 402 403 404 405 406 407 410 411 415 420 422 424 425 427 433 434 437 438 439 443 449 452 455 457 459 460 462 464 465 468 470 471 475 476 479 480 481 487 488 489 490 491 492 493 494 495 496 497 498 499 500 502 504 508 509 510 513 514 518 520 522 523 524 525 527 528 530 532 533 534 535 536 537 538 540 541 544 546 549 550 551 557 559 561 563 564 566 567 569 574 576 578 579 583 584 587 588 592 597 599 602 604 606 607 609 611 614 617 618 621 624 627 629 633 634 638 641 642 644 645 647 648 649 651 652 653 655 656 658 659 660 661 663 664 666 667 668 669 672 673 674 675 676 678 680 681 682 685 686 687 688 689 690 691 692 697 698 700 702 703 706 707 708 709 710 712 713 714 717 718 719 722 723 725 726 729 735 739 741 744 748 749 751 755 756 758 762 764 768 769 772 775 777 782 783 785 787 791 794 797 800 801 802 803 806 808 810 815 817 820 821 823 825 826 832 833 836 840 843 845 846 848 850 851 852 853 856 860 861 864 865
 3061: 16 11 665 670 695 701 705 716 721
 3062: 11 11 48 665 670 695 701 705 716 721 724
 3063: 57 684 728 738 761 795 798 809 816 862
 3064: 27 11 48 665 670 684 695 701 705 716 721 724 728 738 761 795 798 809 816 862
 3065: 21 60 68 84 92 109 124 134 171 175 182 210 213 256 268 270 278 291 295 384 388 394 477 545 570 632
 3066: 4 10 11 17 34 38 47 48 53 59 60 62 63 64 65 66 67 68 70 84 92 109 111 112 124 134 171 175 182 188 189 190 192 194 196 197 198 210 213 218 219 221 222 253 256 268 270 278 291 292 293 294 295 296 297 298 299 302 303 304 305 306 307 308 310 311 312 313 315 317 319 321 322 323 325 326 327 328 329 332 334 336 338 340 341 343 347 348 349 351 352 355 356 357 364 365 366 375 384 386 388 391 394 398 399 401 408 412 413 414 417 418 419 435 441 442 444 445 477 482 483 484 485 486 501 503 506 507 511 512 526 545 547 552 553 555 558 560 562 570 571 575 580 593 598 600 616 619 630 632 640 646 650 654 657 662 665 670 671 677 679 683 684 693 694 695 696 699 701 704 705 711 715 716 720 721 724 727 728 738 761 795 798 809 816 862
 3067: 4 10 11 17 34 38 47 48 53 59 60 62 63 64 65 66 67 68 70 84 92 109 111 112 124 134 171 175 182 188 189 190 192 194 196 197 198 210 213 218 219 221 222 253 256 268 270 278 286 291 292 293 294 295 296 297 298 299 302 303 304 305 306 307 308 310 311 312 313 315 317 319 321 322 323 325 326 327 328 329 332 334 336 338 340 341 343 347 348 349 351 352 355 356 357 364 365 366 375 384 386 388 391 394 398 399 401 408 412 413 414 416 417 418 419 435 441 442 444 445 477 482 483 484 485 486 501 503 506 507 511 512 526 545 547 552 553 555 558 560 562 570 571 575 580 593 598 600 616 619 630 632 640 646 650 654 657 662 665 670 671 677 679 683 684 693 694 695 696 699 701 704 705 711 715 716 720 721 724 727 728 738 761 795 798 809 816 862
 3068: 5 80 90 421
 3069: 11 21 22 29 379 591
 3070: 30 27 98 573
 3071: 25 27 35 98 573
 3072: 5 4 6 9 821 825 833 836 840 843 848 850 861 864
 3073: 3 324 339 342 344 346 350 353 434 495 551
 3074: 4 297 298 299 302 303 304 305 307 419 547
 3075: 3 297 298 299 302 303 304 305 307 308 419 435 547
 3076: 10 647 648 651 681 686 688 692
 3077: 9 680 685 689
 3078: 9 680 682 685 689
 3079: 9 678 680 682 685 689 718 719
 3080: 39 658 661 668 669 672 709 712
 3081: 5 10 11 12 17 34 38 47 48 53 59 60 62 63 64 65 66 67 68 70 84 92 109 111 124 134 171 172 174 175 176 177 178 179 180 182 188 189 190 192 194 196 197 198 210 213 218 219 221 222 253 256 268 270 278 286 289 291 292 293 294 295 296 297 298 299 302 303 304 305 306 307 308 310 311 312 313 315 317 319 321 322 323 325 326 327 328 329 332 334 336 338 340 341 343 347 348 349 351 352 355 356 357 364 365 366 375 384 386 388 391 394 398 399 401 408 412 413 414 416 418 419 424 435 441 442 444 445 477 482 483 484 485 486 497 498 499 501 503 506 507 511 512 524 526 545 547 552 553 555 558 560 562 570 571 575 580 593 598 600 616 619 630 632 640 645 646 647 648 650 651 652 653 654 655 656 657 658 659 660 661 662 665 666 668 669 670 671 672 673 675 676 677 678 679 680 681 682 683 684 685 686 688 689 692 693 694 695 696 698 699 701 702 703 704 705 707 708 709 711 712 714 715 716 717 718 719 720 721 723 724 725 727 728 738 761 795 798 809 816 862
 3082: 3 396 409 440 539 542 565 568 589 605 631 637
 3083: 1 4 6 9 797 800 802 803 806 815 817 821 825 833 836 843 848 850 853 861 864
 3084: 2 729 739 744 748 749 755 756 758 762 764 768 772 775 783 785 794 808 820 840
 3085: 12 735 741 751 782 787 791 810
 3086: 1 59 62 63 64 65 66 70 386 645 647 648 651 652 653 655 656 658 659 660 661 666 668 669 672 673 675 676 678 680 681 682 685 686 688 689 692 698 702 703 707 708 709 712 714 717 718 719 723 725
 3087: 1 4 6 9 13 15 18 20 24 26 28 31 41 43 45 50 52 58 59 62 63 64 65 66 69 70 71 72 74 78 83 86 88 94 97 104 106 108 116 117 120 121 123 125 128 131 138 158 163 165 168 170 173 181 185 187 191 193 202 205 207 216 220 223 224 225 226 227 228 229 230 231 232 233 234 235 236 237 238 239 240 241 242 243 244 245 246 247 248 249 250 251 252 254 257 258 259 262 265 267 274 275 285 287 288 290 300 301 309 314 316 318 320 324 330 331 333 335 337 339 342 344 345 346 350 353 354 359 360 361 362 363 367 368 370 372 373 374 376 378 380 382 385 386 387 389 390 392 393 395 397 402 403 404 405 406 407 410 411 415 420 422 425 427 433 434 437 438 439 443 449 452 455 457 459 460 462 464 465 468 470 471 475 476 479 480 481 487 488 489 490 491 492 493 494 495 496 500 502 504 508 509 510 513 514 518 520 522 523 525 527 528 530 532 533 534 535 536 537 538 540 541 544 546 549 550 551 557 559 561 563 564 566 567 569 574 576 578 579 583 584 587 588 592 597 599 602 604 606 607 609 611 614 617 618 621 624 627 629 633 634 638 641 642 644 645 647 648 649 651 652 653 655 656 658 659 660 661 663 664 666 667 668 669 672 673 674 675 676 678 680 681 682 685 686 687 688 689 690 691 692 697 698 700 702 703 706 707 708 709 710 712 713 714 717 718 719 722 723 725 726 729 735 739 741 744 748 749 751 755 756 758 762 764 768 769 772 775 777 782 783 785 787 791 794 797 800 801 802 803 806 808 810 815 817 820 821 823 825 826 832 833 836 840 843 845 846 848 850 851 852 853 856 860 861 864 865
 3088: 1 17 67 221 292 293 294 296 297 298 299 302 303 304 305 306 307 308 310 311 312 313 315 317 319 321 322 323 326 327 328 329 332 334 336 338 340 341 343 347 349 351 352 356 357 398 419 435 484 501 526 547 552 553
 3089: 1 12 17 67 111 172 174 176 177 178 179 180 221 289 292 293 294 296 297 298 299 302 303 304 305 306 307 308 310 311 312 313 315 317 319 321 322 323 325 326 327 328 329 332 334 336 338 340 341 343 347 349 351 352 356 357 398 399 418 419 424 435 482 483 484 497 498 499 501 524 526 547 552 553
 3090: 1 10 12 17 67 111 172 174 176 177 178 179 180 221 253 289 292 293 294 296 297 298 299 302 303 304 305 306 307 308 310 311 312 313 315 317 319 321 322 323 325 326 327 328 329 332 334 336 338 340 341 343 347 349 351 352 356 357 398 399 414 418 419 424 435 482 483 484 497 498 499 501 507 524 526 547 552 553 555 600 630 646 650 654 657 662 671 677 679 683 693 694 696 699 704 711 715 720
 3091: 16 60 68 84 92 109 124 134 213 256 268 270 278 384 388 477 545
 3092: 1 10 11 12 17 34 38 47 48 53 60 67 68 84 92 109 111 112 124 134 171 172 174 175 176 177 178 179 180 182 188 189 190 192 194 196 197 198 210 213 218 219 221 222 253 256 268 270 278 289 291 292 293 294 295 296 297 298 299 302 303 304 305 306 307 308 310 311 312 313 315 317 319 321 322 323 325 326 327 328 329 332 334 336 338 340 341 343 347 348 349 351 352 355 356 357 364 365 366 375 384 388 391 394 398 399 401 408 412 413 414 417 418 419 424 435 441 442 444 445 477 482 483 484 485 486 497 498 499 501 503 506 507 511 512 524 526 545 547 552 553 555 558 560 562 570 571 575 580 593 598 600 616 619 630 632 640 646 650 654 657 662 665 670 671 677 679 683 684 693 694 695 696 699 701 704 705 711 715 716 720 721 724 727 728 738 761 795 798 809 816 862
 3093: 20 14 51 55 56 255 260 261 263 264 266 269 271 272 273 276 277 279 281 282 283 284 286 416 430 431 432 505 543 548 554 620
 3094: 7 19 30 32 33 73 75 76 77 79 80 81 82 85 87 89 90 91 93 95 96 99 100 101 102 103 105 107 110 113 114 115 118 119 122 126 127 129 130 132 133 135 136 137 139 140 141 142 143 144 145 146 147 148 149 150 151 152 153 154 155 156 157 159 160 161 162 164 166 167 201 217 280 369 381 383 421 423 426 428 429 446 447 448 450 451 453 454 456 458 461 463 466 467 469 472 473 474 478 515 516 517 519 521 529 531
 3095: 72 72 74 78 83 86 88 94 121 128 131 138 158 163 165 420 422 427 449 455 457 459 460 462 464 465 468 471 475 476 514 520
 3096: 22 487 489 538
 3097: 2 225 226 227 228 229 438 480 487 489 537 538
 3098: 14 658 666
 3099: 20 707 708 712
 3100: 13 658 666 707 708 712
 3101: 32 60 68 84 92 109 124 134 213 256 268 270 278 291 295 348 355 384 388 394 477 545
 3102: 41 11 34 38 47 48 53 60 68 84 92 109 124 134 171 175 182 188 189 190 192 194 196 197 198 210 213 218 219 222 256 268 270 278 291 295 348 355 364 365 366 375 384 388 391 394 401 408 412 413 441 442 444 445 477 485 486 503 506 511 512 545 555 558 560 562 570 571 575 580 593 598 616 619 632 640 665 670 684 695 701 705 716 721 724 727 728 738 761 795 798 809 816 862
 3103: 82 17 221 315 317 319 321 322 501 526
 3104: 1 17 221 315 317 319 321 322 323 326 343 398 484 501 526 552
 3105: 15 11 12 17 34 38 47 48 53 59 60 62 63 64 65 66 67 68 70 84 92 109 111 124 134 171 172 174 175 176 177 178 179 180 182 188 189 190 192 194 196 197 198 210 213 218 219 221 222 256 268 270 278 289 291 292 293 294 295 296 297 298 299 302 303 304 305 306 307 308 310 311 312 313 315 317 319 321 322 323 325 326 327 328 329 332 334 336 338 340 341 343 347 348 349 351 352 355 356 357 364 365 366 375 384 386 388 391 394 398 399 401 408 412 413 418 419 424 435 441 442 444 445 477 482 483 484 485 486 497 498 499 501 503 506 511 512 524 526 545 547 552 553 555 558 560 562 570 571 575 580 593 598 616 619 632 640 665 670 684 695 701 705 716 721 724 727 728 738 761 795 798 809 816 862
 3106: 22 36 61 594
 3107: 11 1 2 7 16 21 22 23 25 27 29 35 36 37 39 40 42 44 46 49 61 98 169 183 184 186 195 199 200 203 204 206 208 209 211 212 214 215 358 371 379 396 409 436 440 539 542 556 565 568 572 573 577 581 582 585 586 589 590 591 594 596 601 603 605 608 610 612 613 615 622 623 625 626 628 631 635 636 637 639 643 730 731 732 733 734 736 737 740 742 743 745 746 747 750 752 753 754 757 759 760 763 765 766 767 770 771 773 774 776 778 779 780 781 784 786 788 789 790 792 793 796 799 804 811 812 813 814 818 819 822 824 828 834 841 844 855 858 863
 3108: 11 1 2 7 16 19 21 22 23 25 27 29 30 32 33 35 36 37 39 40 42 44 46 49 54 57 61 73 75 76 77 79 80 81 82 85 87 89 90 91 93 95 96 98 99 100 101 102 103 105 107 110 113 114 115 118 119 122 126 127 129 130 132 133 135 136 137 139 140 141 142 143 144 145 146 147 148 149 150 151 152 153 154 155 156 157 159 160 161 162 164 166 167 169 183 184 186 195 199 200 201 203 204 206 208 209 211 212 214 215 217 280 358 369 371 377 379 381 383 396 400 409 421 423 426 428 429 436 440 446 447 448 450 451 453 454 456 458 461 463 466 467 469 472 473 474 478 515 516 517 519 521 529 531 539 542 556 565 568 572 573 577 581 582 585 586 589 590 591 594 595 596 601 603 605 608 610 612 613 615 622 623 625 626 628 631 635 636 637 639 643 730 731 732 733 734 736 737 740 742 743 745 746 747 750 752 753 754 757 759 760 763 765 766 767 770 771 773 774 776 778 779 780 781 784 786 788 789 790 792 793 796 799 804 811 812 813 814 818 819 822 824 828 834 841 844 855 858 863
 3109: 30 316 318 320 525
 3110: 24 682 714 717
 3111: 6 12 112 417
 3112: 4 12 112 414 417 507
 3113: 4 10 12 112 414 417 507 600 630 646 650 654 657 662 671 677 679 683 693 694 696 699 704 711 715 720
 3114: 9 111 172 174 176 177 178 179 180 289 418 424 483 497 498 499 524
 3115: 4 10 12 17 111 112 172 174 176 177 178 179 180 221 289 292 293 294 296 297 298 299 302 303 304 305 306 307 308 310 311 312 313 315 317 319 321 322 323 325 326 327 328 329 332 334 336 338 340 341 343 347 349 351 352 356 357 398 399 414 417 418 419 424 435 482 483 484 497 498 499 501 507 524 526 547 552 553 600 630 646 650 654 657 662 671 677 679 683 693 694 696 699 704 711 715 720
 3116: 7 62 66 70 386
 3117: 7 10 11 12 17 34 38 47 48 53 59 60 62 63 64 65 66 67 68 70 84 92 109 111 112 124 134 171 172 174 175 176 177 178 179 180 182 188 189 190 192 194 196 197 198 210 213 218 219 221 222 256 268 270 278 289 291 292 293 294 295 296 297 298 299 302 303 304 305 306 307 308 310 311 312 313 315 317 319 321 322 323 325 326 327 328 329 332 334 336 338 340 341 343 347 348 349 351 352 355 356 357 364 365 366 375 384 386 388 391 394 398 399 401 408 412 413 414 417 418 419 424 435 441 442 444 445 477 482 483 484 485 486 497 498 499 501 503 506 507 511 512 524 526 545 547 552 553 555 558 560 562 570 571 575 580 593 598 600 616 619 630 632 640 646 650 654 657 662 665 670 671 677 679 683 684 693 694 695 696 699 701 704 705 711 715 716 720 721 724 727 728 738 761 795 798 809 816 862
 3118: 8 362 403 535
 3119: 1 11 34 48 53 171 175 182 210 412 562 570 632 665 670 684 695 701 705 716 721 724 728 738 761 795 798 809 816 862
 3120: 21 361 362 363 367 370 382 385 403 404 405 406 410 509 532 533 534 535
 3121: 2 4 6 9 13 20 26 28 97 187 361 362 363 367 370 382 385 403 404 405 406 410 509 532 533 534 535 644 649 663 664 667 674 687 690 691 697 700 706 710 713 722 726 729 739 744 748 749 755 756 758 762 764 768 772 775 783 785 794 797 800 802 803 806 808 815 817 820 821 825 833 836 840 843 848 850 853 861 864
 3122: 21 72 74 78 83 86 88 94 106 121 128 131 138 158 163 165 372 387 420 422 427 449 455 457 459 460 462 464 465 468 470 471 475 476 502 514 520
 3123: 21 72 74 78 83 86 88 94 104 106 121 128 131 138 158 163 165 191 193 359 372 387 420 422 427 449 455 457 459 460 462 464 465 468 470 471 475 476 502 514 520 530
 3124: 8 50 168 173 181 202 205 207 392 479
 3125: 10 230 231 232 233 234 235 236 237 239 240 241 242 243 244 245 246 247 248 249 250 251 397 433 490 491 492 493 494
 3126: 7 69 71 287 290 300 301 309 314 316 318 320 324 330 331 333 335 337 339 342 344 346 350 353 368 376 434 452 495 496 523 525 527 551 574 638
 3127: 10 4 6 9 13 20 26 28 41 45 50 69 71 72 74 78 83 86 88 94 97 104 106 121 128 131 138 158 163 165 168 173 181 187 191 193 202 205 207 216 220 223 224 225 226 227 228 229 230 231 232 233 234 235 236 237 239 240 241 242 243 244 245 246 247 248 249 250 251 252 287 290 300 301 309 314 316 318 320 324 330 331 333 335 337 339 342 344 346 350 353 359 361 362 363 367 368 370 372 376 380 382 385 387 392 393 397 403 404 405 406 410 420 422 427 433 434 438 443 449 452 455 457 459 460 462 464 465 468 470 471 475 476 479 480 487 489 490 491 492 493 494 495 496 502 509 510 513 514 518 520 523 525 527 530 532 533 534 535 536 537 538 551 559 564 574 576 579 583 588 592 597 599 602 604 606 609 614 617 618 621 629 633 634 638 644 649 663 664 667 674 687 690 691 697 700 706 710 713 722 726 729 739 744 748 749 755 756 758 762 764 768 772 775 783 785 794 797 800 802 803 806 808 815 817 820 821 825 833 836 840 843 848 850 853 861 864
 3128: 30 15 18 24 43 373 395 437 540 557 561 563 578 584 587 607 611 735 741 751 769 777 782 787 791 801 810 823 826 832 845 846 851 852 856 860 865
 3129: 12 666 709 712
 3130: 2 416 645 647 648 651 652 653 655 656 658 659 660 661 666 668 669 672 673 675 676 678 680 681 682 685 686 688 689 692 698 702 703 707 708 709 712 714 717 718 719 723 725
 3131: 7 4 6 9 13 15 18 20 24 26 28 31 41 43 45 50 52 58 69 71 72 74 78 83 86 88 94 97 104 106 108 116 117 120 121 123 125 128 131 138 158 163 165 168 170 173 181 185 187 191 193 202 205 207 216 220 223 224 225 226 227 228 229 230 231 232 233 234 235 236 237 238 239 240 241 242 243 244 245 246 247 248 249 250 251 252 254 257 258 259 262 265 267 274 275 285 287 288 290 300 301 309 314 316 318 320 324 330 331 333 335 337 339 342 344 345 346 350 353 354 359 360 361 362 363 367 368 370 372 373 374 376 378 380 382 385 387 389 390 392 393 395 397 402 403 404 405 406 407 410 411 415 416 420 422 425 427 433 434 437 438 439 443 449 452 455 457 459 460 462 464 465 468 470 471 475 476 479 480 481 487 488 489 490 491 492 493 494 495 496 500 502 504 508 509 510 513 514 518 520 522 523 525 527 528 530 532 533 534 535 536 537 538 540 541 544 546 549 550 551 557 559 561 563 564 566 567 569 574 576 578 579 583 584 587 588 592 597 599 602 604 606 607 609 611 614 617 618 621 624 627 629 633 634 638 641 642 644 645 647 648 649 651 652 653 655 656 658 659 660 661 663 664 666 667 668 669 672 673 674 675 676 678 680 681 682 685 686 687 688 689 690 691 692 697 698 700 702 703 706 707 708 709 710 712 713 714 717 718 719 722 723 725 726 729 735 739 741 744 748 749 751 755 756 758 762 764 768 769 772 775 777 782 783 785 787 791 794 797 800 801 802 803 806 808 810 815 817 820 821 823 825 826 832 833 836 840 843 845 846 848 850 851 852 853 856 860 861 864 865
 3132: 11 17 221 286 292 293 294 296 297 298 299 302 303 304 305 306 307 308 310 311 312 313 315 317 319 321 322 323 326 327 328 329 332 334 336 338 340 341 343 347 349 351 352 356 357 398 419 435 484 501 526 547 552 553
 3133: 1 12 17 111 221 286 292 293 294 296 297 298 299 302 303 304 305 306 307 308 310 311 312 313 315 317 319 321 322 323 325 326 327 328 329 332 334 336 338 340 341 343 347 349 351 352 356 357 398 399 418 419 435 482 483 484 501 526 547 552 553
 3134: 23 12 17 111 172 174 176 177 178 179 180 221 286 289 292 293 294 296 297 298 299 302 303 304 305 306 307 308 310 311 312 313 315 317 319 321 322 323 325 326 327 328 329 332 334 336 338 340 341 343 347 349 351 352 356 357 398 399 418 419 424 435 482 483 484 497 498 499 501 524 526 547 552 553
 3135: 18 10 11 12 17 34 38 47 48 53 59 60 62 63 64 65 66 67 68 70 84 92 109 111 112 124 134 171 172 174 175 176 177 178 179 180 182 188 189 190 192 194 196 197 198 210 213 218 219 221 222 253 256 268 270 278 286 289 291 292 293 294 295 296 297 298 299 302 303 304 305 306 307 308 310 311 312 313 315 317 319 321 322 323 325 326 327 328 329 332 334 336 338 340 341 343 347 348 349 351 352 355 356 357 364 365 366 375 384 386 388 391 394 398 399 401 408 412 413 414 417 418 419 424 435 441 442 444 445 477 482 483 484 485 486 497 498 499 501 503 506 507 511 512 524 526 545 547 552 553 555 558 560 562 570 571 575 580 593 598 600 616 619 630 632 640 646 650 654 657 662 665 670 671 677 679 683 684 693 694 695 696 699 701 704 705 711 715 716 720 721 724 727 728 738 761 795 798 809 816 862
 3136: 13 19 33 57 201 217 369 377 381 383 529 531
 3137: 2 19 33 57 73 75 76 77 79 80 81 82 85 87 89 90 91 93 95 96 99 100 101 102 103 105 107 110 113 114 115 118 119 122 126 127 129 130 132 133 135 136 137 139 140 141 142 143 144 145 146 147 148 149 150 151 152 153 154 155 156 157 159 160 161 162 164 166 167 201 217 280 369 377 381 383 421 423 426 428 429 446 447 448 450 451 453 454 456 458 461 463 466 467 469 472 473 474 478 515 516 517 519 521 529 531
 3138: 13 19 30 32 33 57 73 75 76 77 79 80 81 82 85 87 89 90 91 93 95 96 99 100 101 102 103 105 107 110 113 114 115 118 119 122 126 127 129 130 132 133 135 136 137 139 140 141 142 143 144 145 146 147 148 149 150 151 152 153 154 155 156 157 159 160 161 162 164 166 167 201 217 280 369 377 381 383 421 423 426 428 429 446 447 448 450 451 453 454 456 458 461 463 466 467 469 472 473 474 478 515 516 517 519 521 529 531
 3139: 18 50 173 181 361 362 363 367 370 372 382 385 403 404 405 406 410 509 532 533 534 535
 3140: 18 50 72 74 78 83 86 88 94 104 106 121 128 131 138 158 163 165 173 181 191 193 359 361 362 363 367 370 372 382 385 387 403 404 405 406 410 420 422 427 449 455 457 459 460 462 464 465 468 470 471 475 476 502 509 514 520 530 532 533 534 535
 3141: 14 41 168 202 205 207 392 393 479 576 579 583 588 592 597
 3142: 14 41 45 168 202 205 207 392 393 479 559 576 579 583 588 592 597 617 618 621 629 633 634
 3143: 18 41 45 168 202 205 207 392 393 479 559 576 579 583 588 592 597 599 602 604 606 609 614 617 618 621 629 633 634
 3144: 25 15 18 24 557 578
 3145: 24 15 18 24 43 557 578
 3146: 9 15 18 24 43 373 395 437 540 557 563 578 584 587 607 611 735 741 751 769 777 782 787 791 801 810 823 826 832 845 846 851 852 856 860 865
 3147: 24 658 666 707 708 709 712
 3148: 9 60 68 84 92 109 124 134 213 256 268 270 278 291 295 384 394 477 545
 3149: 10 11 34 38 47 48 53 60 68 84 92 109 124 134 171 175 182 210 213 256 268 270 278 291 295 375 384 391 394 412 477 545 558 560 562 570 571 580 593 598 616 619 632 665 670 684 695 701 705 716 721 724 728 738 761 795 798 809 816 862
 3150: 12 11 34 38 47 48 53 60 68 84 92 109 124 134 171 175 182 210 213 256 268 270 278 291 295 348 355 375 384 391 394 401 412 477 545 558 560 562 570 571 580 593 598 616 619 632 640 665 670 684 695 701 705 716 721 724 728 738 761 795 798 809 816 862
 3151: 12 11 34 38 47 48 53 60 68 84 92 109 124 134 171 175 182 210 213 256 268 270 278 291 295 348 355 375 384 391 394 401 412 477 545 558 560 562 570 571 575 580 593 598 616 619 632 640 665 670 684 695 701 705 716 721 724 728 738 761 795 798 809 816 862
 3152: 13 130 132 133 137 447
 3153: 10 135 140 516
 3154: 13 135 136 139 140 141 142 147 154 515 516
 3155: 13 135 136 139 140 141 142 143 144 145 146 147 148 149 150 151 152 153 154 155 156 157 159 515 516 517
 3156: 24 167 446
 3157: 24 162 167 280 446
 3158: 7 10 188 189 190 192 196 197 198 600 630 646 650 654 657 662 671 677 679 683 693 694 696 699 704 711 715 720
 3159: 7 10 188 189 190 192 196 197 198 253 414 507 600 630 646 650 654 657 662 671 677 679 683 693 694 696 699 704 711 715 720
 3160: 7 10 112 188 189 190 192 196 197 198 253 414 417 507 600 630 646 650 654 657 662 671 677 679 683 693 694 696 699 704 711 715 720
 3161: 8 59 62 63 64 65 66 67 70 194 364 365 366 386 408 485 486 503 506 727
 3162: 7 11 34 38 47 48 53 59 60 62 63 64 65 66 67 68 70 84 92 109 124 134 171 175 182 194 210 213 256 268 270 278 291 295 348 355 364 365 366 375 384 386 388 391 394 401 408 412 413 477 485 486 503 506 545 555 558 560 562 570 571 575 580 593 598 616 619 632 640 665 670 684 695 701 705 716 721 724 727 728 738 761 795 798 809 816 862
 3163: 7 11 34 38 47 48 53 59 60 62 63 64 65 66 67 68 70 84 92 109 124 134 171 175 182 194 210 213 218 219 222 256 268 270 278 291 295 348 355 364 365 366 375 384 386 388 391 394 401 408 412 413 441 442 444 445 477 485 486 503 506 511 512 545 555 558 560 562 570 571 575 580 593 598 616 619 632 640 665 670 684 695 701 705 716 721 724 727 728 738 761 795 798 809 816 862
 3164: 85 102 103
 3165: 77 102 103 469
 3166: 22 840 861
 3167: 2 72 74 78 83 86 88 420 422 427 449 455 457 459
 3168: 2 72 74 78 83 86 88 94 420 422 427 449 455 457 459 462 464 465 468
 3169: 40 15 18 24 43 52 108 116 117 120 123 125 170 185 238 258 259 265 275 345 354 374 378 389 390 411 415 425 437 439 481 500 522 528 540 544 549 557 561 566 569 578 624 627 642
 3170: 68 11 34 38 47 48 53 60 68 84 92 109 124 134 171 175 182 210 213 256 268 270 278 291 295 375 384 388 391 394 412 477 545 558 560 562 570 571 575 580 593 598 616 619 632 665 670 684 695 701 705 716 721 724 728 738 761 795 798 809 816 862
 3171: 72 11 34 38 47 48 53 60 68 84 92 109 124 134 171 175 182 210 213 256 268 270 278 291 295 375 384 388 391 394 401 412 477 545 558 560 562 570 571 575 580 593 598 616 619 632 640 665 670 684 695 701 705 716 721 724 728 738 761 795 798 809 816 862
 3172: 5 12 172 174 176 177 178 179 180 424 499 524
 3173: 9 111 289 418 483 497 498
 3174: 8 325 327 338 340 341 399 482 553
 3175: 10 296 297 298 299 302 303 304 305 306 307 308 310 311 312 313 325 326 327 328 329 332 334 336 338 340 341 398 399 419 435 482 547 552 553
 3176: 2 17 221 296 297 298 299 302 303 304 305 306 307 308 310 311 312 313 315 317 319 321 322 323 325 326 327 328 329 332 334 336 338 340 341 343 398 399 419 435 482 484 501 526 547 552 553
 3177: 3 17 221 296 297 298 299 302 303 304 305 306 307 308 310 311 312 313 315 317 319 321 322 323 325 326 327 328 329 332 334 336 338 340 341 343 347 349 351 352 356 357 398 399 419 435 482 484 501 526 547 552 553
 3178: 3 12 17 111 172 174 176 177 178 179 180 221 289 292 293 294 296 297 298 299 302 303 304 305 306 307 308 310 311 312 313 315 317 319 321 322 323 325 326 327 328 329 332 334 336 338 340 341 343 347 349 351 352 356 357 398 399 416 418 419 424 435 482 483 484 497 498 499 501 524 526 547 552 553
 3179: 8 11 12 17 34 38 47 48 53 59 60 62 63 64 65 66 67 68 70 84 92 109 111 124 134 171 172 174 175 176 177 178 179 180 182 188 189 190 192 194 196 197 198 210 213 218 219 221 222 256 268 270 278 289 291 292 293 294 295 296 297 298 299 302 303 304 305 306 307 308 310 311 312 313 315 317 319 321 322 323 325 326 327 328 329 332 334 336 338 340 341 343 347 348 349 351 352 355 356 357 364 365 366 375 384 386 388 391 394 398 399 401 408 412 413 416 418 419 424 435 441 442 444 445 477 482 483 484 485 486 497 498 499 501 503 506 511 512 524 526 545 547 552 553 555 558 560 562 570 571 575 580 593 598 616 619 632 640 665 670 684 695 701 705 716 721 724 727 728 738 761 795 798 809 816 862
 3180: 3 118 119 122 451
 3181: 2 102 103 105 107 110 118 119 122 450 451 469
 3182: 2 115 162 166 167 280 446
 3183: 2 113 115 126 127 129 130 132 133 135 136 137 139 140 141 142 143 144 145 146 147 148 149 150 151 152 153 154 155 156 157 159 160 161 162 164 166 167 280 446 447 472 473 474 478 515 516 517
 3184: 14 409 565 568 589 631 635 636 637
 3185: 6 664 667 706 710
 3186: 6 663 664 667 706 710
 3187: 28 41 592 597 599 602
 3188: 28 41 592 597 599 602 606
 3189: 19 12 172 174 176 177 178 179 180 253 289 414 424 497 498 499 507 524
 3190: 7 0 1 2 3 5 7 8 14 16 19 21 22 23 25 27 29 30 32 33 35 36 37 39 40 42 44 46 49 54 57 61 73 75 76 77 79 80 81 82 85 87 89 90 91 93 95 96 98 99 100 101 102 103 105 107 110 113 114 115 118 119 122 126 127 129 130 132 133 135 136 137 139 140 141 142 143 144 145 146 147 148 149 150 151 152 153 154 155 156 157 159 160 161 162 164 166 167 169 183 184 186 195 199 200 201 203 204 206 208 209 211 212 214 215 217 255 260 261 263 264 266 269 271 272 273 276 277 279 280 281 282 283 284 358 369 371 377 379 381 383 396 400 409 421 423 426 428 429 431 432 436 440 446 447 448 450 451 453 454 456 458 461 463 466 467 469 472 473 474 478 505 515 516 517 519 521 529 531 539 542 543 548 556 565 568 572 573 577 581 582 585 586 589 590 591 594 595 596 601 603 605 608 610 612 613 615 620 622 623 625 626 628 631 635 636 637 639 643 730 731 732 733 734 736 737 740 742 743 745 746 747 750 752 753 754 757 759 760 763 765 766 767 770 771 773 774 776 778 779 780 781 784 786 788 789 790 792 793 796 799 804 805 807 811 812 813 814 818 819 822 824 827 828 829 830 831 834 835 837 838 839 841 842 844 847 849 854 855 857 858 859 863 866
 3191: 6 0 1 2 3 5 7 8 14 16 19 21 22 23 25 27 29 30 32 33 35 36 37 39 40 42 44 46 49 54 57 61 73 75 76 77 79 80 81 82 85 87 89 90 91 93 95 96 98 99 100 101 102 103 105 107 110 113 114 115 118 119 122 126 127 129 130 132 133 135 136 137 139 140 141 142 143 144 145 146 147 148 149 150 151 152 153 154 155 156 157 159 160 161 162 164 166 167 169 183 184 186 195 199 200 201 203 204 206 208 209 211 212 214 215 217 280 358 369 371 377 379 381 383 396 400 409 421 423 426 428 429 436 440 446 447 448 450 451 453 454 456 458 461 463 466 467 469 472 473 474 478 515 516 517 519 521 529 531 539 542 556 565 568 572 573 577 581 582 585 586 589 590 591 594 595 596 601 603 605 608 610 612 613 615 620 622 623 625 626 628 631 635 636 637 639 643 730 731 732 733 734 736 737 740 742 743 745 746 747 750 752 753 754 757 759 760 763 765 766 767 770 771 773 774 776 778 779 780 781 784 786 788 789 790 792 793 796 799 804 805 807 811 812 813 814 818 819 822 824 827 828 829 830 831 834 835 837 838 839 841 842 844 847 849 854 855 857 858 859 863 866
 3192: 12 14 620
 3193: 6 21 22 25 37 39 40 42 44 371 379 556 572 582 591 596 601 603 610 612 613 615
 3194: 16 750 771
 3195: 16 750 771 790
 3196: 16 750 771 779 788 790
 3197: 14 50 173 181 202 205 207 393 479 576 579 583 588
 3198: 5 224 225 226 227 228 229 438 480 487 488 489 536 537 538
 3199: 5 224 225 226 227 228 229 230 231 232 233 234 235 236 237 239 240 241 242 243 244 245 246 247 248 249 250 251 252 397 433 438 480 487 488 489 490 491 492 493 494 536 537 538
 3200: 5 224 225 226 227 228 229 230 231 232 233 234 235 236 237 239 240 241 242 243 244 245 246 247 248 249 250 251 252 380 397 433 438 480 487 488 489 490 491 492 493 494 536 537 538
 3201: 5 69 71 224 225 226 227 228 229 230 231 232 233 234 235 236 237 239 240 241 242 243 244 245 246 247 248 249 250 251 252 254 257 262 267 274 287 290 300 301 309 314 316 318 320 324 330 331 333 335 337 339 342 344 346 350 353 368 376 380 397 433 434 438 452 480 487 488 489 490 491 492 493 494 495 496 523 525 527 536 537 538 546 550 551 574 638
 3202: 5 4 6 9 13 20 26 28 41 45 50 69 71 72 74 78 83 86 88 94 97 104 106 121 128 131 138 158 163 165 168 173 181 187 191 193 202 205 207 224 225 226 227 228 229 230 231 232 233 234 235 236 237 239 240 241 242 243 244 245 246 247 248 249 250 251 252 254 257 262 267 274 287 290 300 301 309 314 316 318 320 324 330 331 333 335 337 339 342 344 346 350 353 359 361 362 363 367 368 370 372 376 380 382 385 387 392 393 397 403 404 405 406 410 420 422 427 433 434 438 449 452 455 457 459 460 462 464 465 468 470 471 475 476 479 480 487 488 489 490 491 492 493 494 495 496 502 509 514 520 523 525 527 530 532 533 534 535 536 537 538 546 550 551 559 574 576 579 583 588 592 597 599 602 604 606 609 614 617 618 621 629 633 634 638 644 649 663 664 667 674 687 690 691 697 700 706 710 713 722 726 729 739 744 748 749 755 756 758 762 764 768 772 775 783 785 794 797 800 802 803 806 808 815 817 820 821 825 833 836 840 843 848 850 853 861 864
 3203: 5 4 6 9 13 20 26 28 41 45 50 69 71 72 74 78 83 86 88 94 97 104 106 121 128 131 138 158 163 165 168 173 181 187 191 193 202 205 207 216 220 223 224 225 226 227 228 229 230 231 232 233 234 235 236 237 239 240 241 242 243 244 245 246 247 248 249 250 251 252 254 257 262 267 274 287 290 300 301 309 314 316 318 320 324 330 331 333 335 337 339 342 344 346 350 353 359 361 362 363 367 368 370 372 376 380 382 385 387 392 393 397 403 404 405 406 410 420 422 427 433 434 438 443 449 452 455 457 459 460 462 464 465 468 470 471 475 476 479 480 487 488 489 490 491 492 493 494 495 496 502 509 510 513 514 518 520 523 525 527 530 532 533 534 535 536 537 538 546 550 551 559 564 574 576 579 583 588 592 597 599 602 604 606 609 614 617 618 621 629 633 634 638 644 649 663 664 667 674 687 690 691 697 700 706 710 713 722 726 729 739 744 748 749 755 756 758 762 764 768 772 775 783 785 794 797 800 802 803 806 808 815 817 820 821 825 833 836 840 843 848 850 853 861 864
 3204: 7 4 6 9 13 20 26 28 41 45 50 69 71 72 74 78 83 86 88 94 97 104 106 121 128 131 138 158 163 165 168 173 181 187 191 193 202 205 207 216 220 223 224 225 226 227 228 229 230 231 232 233 234 235 236 237 239 240 241 242 243 244 245 246 247 248 249 250 251 252 254 257 262 267 274 287 290 300 301 309 314 316 318 320 324 330 331 333 335 337 339 342 344 346 350 353 359 361 362 363 367 368 370 372 376 380 382 385 387 392 393 397 403 404 405 406 407 410 420 422 427 433 434 438 443 449 452 455 457 459 460 462 464 465 468 470 471 475 476 479 480 487 488 489 490 491 492 493 494 495 496 502 509 510 513 514 518 520 523 525 527 530 532 533 534 535 536 537 538 546 550 551 559 564 574 576 579 583 588 592 597 599 602 604 606 609 614 617 618 621 629 633 634 638 644 649 663 664 667 674 687 690 691 697 700 706 710 713 722 726 729 739 744 748 749 755 756 758 762 764 768 772 775 783 785 794 797 800 802 803 806 808 815 817 820 821 825 833 836 840 843 848 850 853 861 864
 3205: 14 58 285 373 395 437 540 563 584 587 607 611 735 741 751 769 777 782 787 791 801 810 823 826 832 845 846 851 852 856 860 865
 3206: 6 58 108 116 117 120 123 125 238 258 259 265 275 285 345 373 378 389 395 411 415 437 439 481 500 522 528 540 544 549 563 566 584 587 607 611 735 741 751 769 777 782 787 791 801 810 823 826 832 845 846 851 852 856 860 865
 3207: 17 15 18 24 43 52 58 108 116 117 120 123 125 170 185 238 258 259 265 275 285 345 354 373 374 378 389 390 395 411 415 425 437 439 481 500 522 528 540 544 549 557 561 563 566 569 578 584 587 607 611 624 627 642 735 741 751 769 777 782 787 791 801 810 823 826 832 845 846 851 852 856 860 865
 3208: 22 668 712
 3209: 5 658 661 668 709 712
 3210: 9 658 661 666 668 709 712
 3211: 35 658 661 666 668 707 708 709 712
 3212: 9 10 654 657 662 671 677 693 694 696 699 704 711 715 720
 3213: 11 102 103 105 107 113 115 118 119 122 126 127 129 130 132 133 135 136 137 139 140 141 142 143 144 145 146 147 148 149 150 151 152 153 154 155 156 157 159 160 161 164 447 450 451 469 472 473 474 478 515 516 517
 3214: 11 110 114
 3215: 5 102 103 105 107 110 113 114 115 118 119 122 126 127 129 130 132 133 135 136 137 139 140 141 142 143 144 145 146 147 148 149 150 151 152 153 154 155 156 157 159 160 161 164 447 450 451 469 472 473 474 478 515 516 517
 3216: 2 4 6 9 13 20 26 28 45 72 74 78 83 86 88 94 97 104 106 121 128 131 138 158 163 165 187 191 193 359 361 362 363 367 370 372 380 382 385 387 403 404 405 406 410 420 422 427 449 455 457 459 460 462 464 465 468 470 471 475 476 502 509 514 520 530 532 533 534 535 559 599 602 604 606 609 614 617 618 621 629 633 634 644 649 663 664 667 674 687 690 691 697 700 706 710 713 722 726 729 739 744 748 749 755 756 758 762 764 768 772 775 783 785 794 797 800 802 803 806 808 815 817 820 821 825 833 836 840 843 848 850 853 861 864
 3217: 20 41 50 173 181 393 576 579 583 588 592 597
 3218: 2 18 43 578
 3219: 2 15 18 24 43 437 540 557 561 578
 3220: 39 751 801
 3221: 20 112 417 600
 3222: 17 112 417 600 630
 3223: 8 169 577 585 586
 3224: 13 21 22 25 29 37 39 40 42 44 169 371 379 556 572 577 582 585 586 591 596 601 603 610 612 613 615
 3225: 13 23 27 35 36 61 98 573 581 594 608
 3226: 15 83 86 88 94 420 422 427 449 455 457 459 460 462 464 465 468
 3227: 11 27 35 98 573 581 608 639
 3228: 1 732 734 737 747
 3229: 1 740 750 760 763 771 774
 3230: 1 740 750 760 763 771 774 779 788
 3231: 1 740 750 760 763 771 774 779 788 790
 3232: 31 72 74 78 94 468
 3233: 27 83 86 88 420 422 427 449 455 457 459 460 462 464 465
 3234: 8 11 34 48 53 210 412 562 570 665 670 684 695 701 705 716 721 724 728 738 761 795 798 809 816 862
 3235: 8 11 34 38 47 48 53 210 375 391 412 558 560 562 570 571 580 593 598 616 619 665 670 684 695 701 705 716 721 724 728 738 761 795 798 809 816 862
 3236: 3 16 539 542
 3237: 3 16 396 539 542
 3238: 3 199 200 203 204 206 208 209 211 212 214 215 639 643
 3239: 4 16 199 200 203 204 206 208 209 211 212 214 215 396 539 542 639 643
 3240: 5 1 2 7 16 199 200 203 204 206 208 209 211 212 214 215 396 409 440 539 542 565 568 589 590 605 631 635 636 637 639 643 730 731 732 733 734 736 737 740 742 743 745 746 747 750 752 753 754 757 759 760 763 765 766 767 770 771 773 774 776 778 779 780 781 784 786 788 789 790 792 793 796 799 804 811 812 813 814 818 819 822 824 828 834 841 844 855 858 863
 3241: 7 1 2 7 16 21 22 23 25 27 29 35 36 37 39 40 42 44 46 61 98 169 199 200 203 204 206 208 209 211 212 214 215 371 379 396 409 440 539 542 556 565 568 572 573 577 581 582 585 586 589 590 591 594 596 601 603 605 608 610 612 613 615 622 623 625 626 628 631 635 636 637 639 643 730 731 732 733 734 736 737 740 742 743 745 746 747 750 752 753 754 757 759 760 763 765 766 767 770 771 773 774 776 778 779 780 781 784 786 788 789 790 792 793 796 799 804 811 812 813 814 818 819 822 824 828 834 841 844 855 858 863
 3242: 56 132 447
 3243: 55 729 739 744 748 755 756 758 768 794 808 820
 3244: 17 31 541 567 641
 3245: 3 751 782 787 801
 3246: 5 348 355 384
 3247: 23 348 355 384 401 640
 3248: 5 388 575
 3249: 5 348 355 384 388 401 575 640
 3250: 5 60 68 256 268 270 278 291 295 348 355 384 388 394 401 545 575 640
 3251: 5 11 34 38 47 48 53 60 68 171 175 182 210 256 268 270 278 291 295 348 355 375 384 388 391 394 401 412 545 558 560 562 570 571 575 580 593 598 616 619 632 640 665 670 684 695 701 705 716 721 724 728 738 761 795 798 809 816 862
 3252: 7 51 554 620
 3253: 8 51 255 260 261 263 264 266 269 271 272 273 276 277 279 281 282 283 284 430 431 432 505 543 548 554 620
 3254: 8 51 56 255 260 261 263 264 266 269 271 272 273 276 277 279 281 282 283 284 430 431 432 505 543 548 554 620
 3255: 2 0 1 2 3 5 7 8 14 16 19 21 22 23 25 27 29 30 32 33 35 36 37 39 40 42 44 46 49 54 55 57 61 73 75 76 77 79 80 81 82 85 87 89 90 91 93 95 96 98 99 100 101 102 103 105 107 110 113 114 115 118 119 122 126 127 129 130 132 133 135 136 137 139 140 141 142 143 144 145 146 147 148 149 150 151 152 153 154 155 156 157 159 160 161 162 164 166 167 169 183 184 186 195 199 200 201 203 204 206 208 209 211 212 214 215 217 280 358 369 371 377 379 381 383 396 400 409 421 423 426 428 429 436 440 446 447 448 450 451 453 454 456 458 461 463 466 467 469 472 473 474 478 515 516 517 519 521 529 531 539 542 556 565 568 572 573 577 581 582 585 586 589 590 591 594 595 596 601 603 605 608 610 612 613 615 622 623 625 626 628 631 635 636 637 639 643 730 731 732 733 734 736 737 740 742 743 745 746 747 750 752 753 754 757 759 760 763 765 766 767 770 771 773 774 776 778 779 780 781 784 786 788 789 790 792 793 796 799 804 805 807 811 812 813 814 818 819 822 824 827 828 829 830 831 834 835 837 838 839 841 842 844 847 849 854 855 857 858 859 863 866
 3256: 5 0 1 2 3 5 7 8 16 19 21 22 23 25 27 29 30 32 33 35 36 37 39 40 42 44 46 49 54 55 57 61 73 75 76 77 79 80 81 82 85 87 89 90 91 93 95 96 98 99 100 101 102 103 105 107 110 113 114 115 118 119 122 126 127 129 130 132 133 135 136 137 139 140 141 142 143 144 145 146 147 148 149 150 151 152 153 154 155 156 157 159 160 161 162 164 166 167 169 183 184 186 195 199 200 201 203 204 206 208 209 211 212 214 215 217 280 358 369 371 377 379 381 383 396 400 409 421 423 426 428 429 436 440 446 447 448 450 451 453 454 456 458 461 463 466 467 469 472 473 474 478 515 516 517 519 521 529 531 539 542 556 565 568 572 573 577 581 582 585 586 589 590 591 594 595 596 601 603 605 608 610 612 613 615 622 623 625 626 628 631 635 636 637 639 643 730 731 732 733 734 736 737 740 742 743 745 746 747 750 752 753 754 757 759 760 763 765 766 767 770 771 773 774 776 778 779 780 781 784 786 788 789 790 792 793 796 799 804 805 807 811 812 813 814 818 819 822 824 827 828 829 830 831 834 835 837 838 839 841 842 844 847 849 854 855 857 858 859 863 866
 3257: 5 0 3 5 8 827 829 830 831 835 837 842 847 849 854 859 866
 3258: 15 0 3 5 8 827 829 830 831 835 837 842 847 849 859 866
 3259: 12 859 866
 3260: 5 4 6 9 13 20 26 28 97 187 363 644 649 663 664 667 674 687 690 691 697 700 706 710 713 722 726 729 739 744 748 749 755 756 758 762 764 768 772 775 783 785 794 797 800 802 803 806 808 815 817 820 821 825 833 836 840 843 848 850 853 861 864
 3261: 8 361 362 367 370 372 382 385 403 404 405 406 410 509 532 533 534 535
 3262: 5 72 74 78 83 86 88 94 104 106 121 128 131 138 158 163 165 191 193 359 361 362 367 370 372 382 385 387 403 404 405 406 410 420 422 427 449 455 457 459 460 462 464 465 468 470 471 475 476 502 509 514 520 530 532 533 534 535
 3263: 15 231 232 233 239 249 491 493
 3264: 27 235 236 242 244 245 247 250 494
 3265: 18 231 232 233 235 236 239 242 244 245 247 249 250 491 493 494
 3266: 5 314 316 318 320 324 330 331 333 335 337 339 342 344 346 350 353 434 495 523 525 527
 3267: 1 10 12 111 172 174 176 177 178 179 180 253 289 325 399 414 418 424 482 483 497 498 499 507 524 555 600 630 646 650 654 657 662 671 677 679 683 693 694 696 699 704 711 715 720
 3268: 9 48 684
 3269: 10 11 48 665 670 684 695 701 705 716 721 724
 3270: 7 11 34 38 47 48 53 60 68 84 92 109 124 134 171 175 182 188 189 190 192 196 197 198 210 213 218 219 222 256 268 270 278 291 295 348 355 364 365 366 375 384 388 391 394 401 408 412 413 441 442 444 445 477 485 486 503 506 511 512 545 558 560 562 570 571 575 580 593 598 616 619 632 640 665 670 684 695 701 705 716 721 724 728 738 761 795 798 809 816 862
 3271: 7 112 194 417
 3272: 7 112 194 417 727
 3273: 23 73 75 76 77 91 93 96 461 463 466 467
 3274: 32 95 426
 3275: 32 95 426 429 521
 3276: 32 79 81 85 87 89 95 423 426 429 448 454 456 458 521
 3277: 13 4 6 9 729 739 744 748 749 755 756 758 762 764 768 772 775 783 785 794 806 808 820 821 825 833 836 840 843 848 850 853 861 864
 3278: 2 10 11 12 17 34 38 47 48 53 60 68 84 92 109 111 112 124 134 171 172 174 175 176 177 178 179 180 182 188 189 190 192 194 196 197 198 210 213 218 219 221 222 253 256 268 270 278 289 291 292 293 294 295 296 297 298 299 302 303 304 305 306 307 308 310 311 312 313 315 317 319 321 322 323 325 326 327 328 329 332 334 336 338 340 341 343 347 348 349 351 352 355 356 357 364 365 366 375 384 388 391 394 398 399 401 408 412 413 414 417 418 419 424 435 441 442 444 445 477 482 483 484 485 486 497 498 499 501 503 506 507 511 512 524 526 545 547 552 553 555 558 560 562 570 571 575 580 593 598 600 616 619 630 632 640 646 650 654 657 662 665 670 671 677 679 683 684 693 694 695 696 699 701 704 705 711 715 716 720 721 724 727 728 738 761 795 798 809 816 862
 3279: 12 27 608
 3280: 12 35 98 573 577 581 585 586
 3281: 13 827 866
 3282: 10 254 257 262 267 274 287 288 290 300 301 309 314 316 318 320 324 330 331 333 335 337 339 342 344 346 350 353 434 488 495 496 523 525 527 546 550 551 638
 3283: 4 69 71 254 257 262 267 274 287 288 290 300 301 309 314 316 318 320 324 330 331 333 335 337 339 342 344 346 350 353 368 376 434 452 488 495 496 523 525 527 546 550 551 574 638
 3284: 2 69 71 216 220 223 254 257 262 267 274 287 288 290 300 301 309 314 316 318 320 324 330 331 333 335 337 339 342 344 346 350 353 368 376 434 443 452 488 495 496 510 513 518 523 525 527 546 550 551 564 574 638
 3285: 2 69 71 216 220 223 224 225 226 227 228 229 230 231 232 233 234 235 236 237 239 240 241 242 243 244 245 246 247 248 249 250 251 252 254 257 262 267 274 287 288 290 300 301 309 314 316 318 320 324 330 331 333 335 337 339 342 344 346 350 353 368 376 380 397 433 434 438 443 452 480 487 488 489 490 491 492 493 494 495 496 510 513 518 523 525 527 536 537 538 546 550 551 564 574 638
 3286: 19 404 405
 3287: 17 404 405 534
 3288: 1 360 361 362 363 367 402 403 404 405 406 504 508 509 532 533 534 535
 3289: 1 360 361 362 363 367 402 403 404 405 406 407 410 504 508 509 532 533 534 535
 3290: 1 360 361 362 363 367 402 403 404 405 406 407 410 504 508 509 532 533 534 535 541
 3291: 2 15 18 24 43 52 373 395 437 540 557 561 563 578 584 587 607 611 735 741 751 769 777 782 787 791 801 810 823 826 832 845 846 851 852 856 860 865
 3292: 16 108 116 117 120 123 125 258 259 265 275 389 415 439 544 549
 3293: 20 238 345 378 411 481 500 522 528 566
 3294: 7 11 34 48 53 348 355 401 412 562 575 640 665 670 684 695 701 705 716 721 724 728 738 761 795 798 809 816 862
 3295: 3 11 34 38 47 48 53 60 68 84 92 109 124 134 213 256 268 270 278 291 295 348 355 375 384 388 391 394 401 412 477 545 558 560 562 571 575 580 593 598 616 619 640 665 670 684 695 701 705 716 721 724 728 738 761 795 798 809 816 862
 3296: 2 136 139 141 142 147 154 161
 3297: 2 126 136 139 141 142 147 154 160 161
 3298: 10 140 515 516
 3299: 6 140 143 144 145 146 148 149 150 151 152 153 155 156 157 159 515 516 517
 3300: 6 130 132 133 135 137 140 143 144 145 146 148 149 150 151 152 153 155 156 157 159 447 515 516 517
 3301: 15 45 617 629 633
 3302: 15 45 617 621 629 633
 3303: 2 41 45 72 74 78 83 86 88 94 104 106 121 128 131 138 158 163 165 191 193 359 387 420 422 427 449 455 457 459 460 462 464 465 468 470 471 475 476 502 514 520 530 559 592 597 599 602 604 606 609 614 617 618 621 629 633 634
 3304: 2 50 168 173 181 202 205 207 361 362 363 367 370 372 382 385 392 393 403 404 405 406 410 479 509 532 533 534 535 576 579 583 588
 3305: 3 232 233 251 433
 3306: 2 185 373 374 395 425 437 540 563 569 584 587 607 611 642 735 741 751 769 777 782 787 791 801 810 823 826 832 845 846 851 852 856 860 865
 3307: 2 15 18 24 43 52 185 373 374 395 425 437 540 557 561 563 569 578 584 587 607 611 642 735 741 751 769 777 782 787 791 801 810 823 826 832 845 846 851 852 856 860 865
 3308: 18 108 116 117 120 123 125 170 238 258 259 265 275 345 354 378 389 390 411 415 439 481 500 522 528 544 549 566 624 627
 3309: 3 11 34 38 47 48 53 59 60 62 63 64 65 66 67 68 70 84 92 109 124 134 171 175 182 210 213 256 268 270 278 291 295 348 355 375 384 386 388 391 394 401 412 477 545 555 558 560 562 570 571 575 580 593 598 616 619 632 640 665 670 684 695 701 705 716 721 724 728 738 761 795 798 809 816 862
 3310: 3 11 34 38 47 48 53 59 60 62 63 64 65 66 67 68 70 84 92 109 124 134 171 175 182 188 189 190 192 194 196 197 198 210 213 256 268 270 278 291 295 348 355 364 365 366 375 384 386 388 391 394 401 408 412 477 485 486 503 506 545 555 558 560 562 570 571 575 580 593 598 616 619 632 640 665 670 684 695 701 705 716 721 724 727 728 738 761 795 798 809 816 862
 3311: 36 93 96
 3312: 37 93 96 461
 3313: 19 35 577 585 586
 3314: 19 23 35 36 61 577 585 586 594
 3315: 14 27 98 573 581 608
 3316: 6 339 346 350 353 434
 3317: 9 314 316 318 320 330 331 333 335 337 339 346 350 353 434 525 527
 3318: 20 437 540 587 607
 3319: 14 111 112 417 418
 3320: 11 10 111 112 253 414 417 418 507 600 630 646 650 654 657 662 671 677 679 683 693 694 696 699 704 711 715 720
 3321: 6 325 327 399 482 483 553
 3322: 6 292 293 294 325 327 399 482 483 553
 3323: 8 17 221 292 293 294 296 297 298 299 302 303 304 305 306 307 308 310 311 312 313 315 317 319 321 322 323 325 326 327 328 329 332 334 336 338 340 341 343 347 349 351 352 356 357 398 399 419 435 482 483 484 501 526 547 552 553
 3324: 13 12 17 172 174 176 177 178 179 180 221 289 292 293 294 296 297 298 299 302 303 304 305 306 307 308 310 311 312 313 315 317 319 321 322 323 325 326 327 328 329 332 334 336 338 340 341 343 347 349 351 352 356 357 398 399 419 424 435 482 483 484 497 498 499 501 524 526 547 552 553
 3325: 17 11 34 38 47 48 53 60 68 171 175 182 210 256 268 270 278 291 295 375 384 391 394 412 545 558 560 562 570 571 580 593 598 616 619 632 665 670 684 695 701 705 716 721 724 728 738 761 795 798 809 816 862
 3326: 24 575 640
 3327: 6 11 34 38 47 48 53 60 68 84 92 109 124 134 171 175 182 210 213 256 268 270 278 291 295 375 384 388 391 394 412 477 545 558 560 562 570 571 575 580 593 598 616 619 632 640 665 670 684 695 701 705 716 721 724 728 738 761 795 798 809 816 862
 3328: 2 190 192 196
 3329: 37 573 577 581 585 586 608
 3330: 8 126 130 132 133 135 137 160 161 447
 3331: 7 126 127 129 130 132 133 135 137 160 161 447
 3332: 26 732 734 737 740 747 750 760 763 771 774 779 788
 3333: 1 4 6 9 729 739 744 748 749 755 756 758 762 764 768 772 775 783 785 794 803 806 808 815 817 820 821 825 833 836 840 843 848 850 853 861 864
 3334: 13 314 316 318 330 331 333 335 337 525 527
 3335: 6 314 316 318 330 331 333 335 337 339 525 527
 3336: 9 17 221 292 293 294 296 297 298 299 302 303 304 305 306 307 308 310 311 312 313 315 317 319 321 322 323 326 327 328 329 332 334 336 338 340 341 347 349 351 352 356 357 398 419 435 484 501 526 547 552 553
 3337: 28 10 11 12 17 34 38 47 48 53 59 60 62 63 64 65 66 67 68 70 84 92 109 111 112 124 134 171 172 174 175 176 177 178 179 180 182 188 189 190 192 194 196 197 198 210 213 218 219 221 222 253 256 268 270 278 286 289 291 292 293 294 295 296 297 298 299 302 303 304 305 306 307 308 310 311 312 313 315 317 319 321 322 323 325 326 327 328 329 332 334 336 338 340 341 343 347 348 349 351 352 355 356 357 364 365 366 375 384 386 388 391 394 398 399 401 408 412 413 414 416 417 418 419 424 435 441 442 444 445 477 482 483 484 485 486 497 498 499 501 503 506 507 511 512 524 526 545 547 552 553 555 558 560 562 570 571 575 580 593 598 600 616 619 630 632 640 645 646 647 648 650 651 652 653 654 655 656 657 658 659 660 661 662 665 666 668 669 670 671 672 673 675 676 677 678 679 680 681 682 683 684 685 686 688 689 692 693 694 695 696 698 699 701 702 703 704 705 707 708 709 711 712 714 715 716 717 718 719 720 721 723 724 725 727 728 738 761 795 798 809 816 862
 3338: 8 130 132 133 135 136 137 139 140 141 142 143 144 145 146 147 148 149 150 151 152 153 154 155 156 157 159 160 161 447 515 516 517
 3339: 25 127 129 130 132 133 135 136 137 139 140 141 142 143 144 145 146 147 148 149 150 151 152 153 154 155 156 157 159 160 161 447 515 516 517
 3340: 3 4 6 9 13 20 26 28 41 45 72 74 78 83 86 88 94 97 104 106 121 128 131 138 158 163 165 187 191 193 224 225 226 227 228 229 230 231 232 233 234 235 236 237 239 240 241 242 243 244 245 246 247 248 249 250 251 252 359 361 362 363 367 370 372 380 382 385 387 397 403 404 405 406 410 420 422 427 433 438 449 455 457 459 460 462 464 465 468 470 471 475 476 480 487 489 490 491 492 493 494 502 509 514 520 530 532 533 534 535 536 537 538 559 592 597 599 602 604 606 609 614 617 618 621 629 633 634 644 649 663 664 667 674 687 690 691 697 700 706 710 713 722 726 729 739 744 748 749 755 756 758 762 764 768 772 775 783 785 794 797 800 802 803 806 808 815 817 820 821 825 833 836 840 843 848 850 853 861 864
 3341: 10 15 18 24 43 58 108 116 117 120 123 125 238 345 373 389 395 415 437 481 500 528 540 557 561 563 566 578 584 587 607 611 735 741 751 769 777 782 787 791 801 810 823 826 832 845 846 851 852 856 860 865
 3342: 7 673 675 698 714 717 725
 3343: 5 11 34 38 47 48 53 59 60 62 63 64 65 66 67 68 70 84 92 109 112 124 134 171 175 182 188 189 190 192 194 196 197 198 210 213 218 219 222 253 256 268 270 278 286 291 295 348 355 364 365 366 375 384 386 388 391 394 401 408 412 413 416 417 441 442 444 445 477 485 486 503 506 511 512 545 558 560 562 570 571 575 580 593 598 616 619 632 640 645 647 648 651 652 653 655 656 658 659 660 661 665 666 668 669 670 672 673 675 676 678 680 681 682 684 685 686 688 689 692 695 698 701 702 703 705 707 708 709 712 714 716 717 718 719 721 723 724 725 727 728 738 761 795 798 809 816 862
 3344: 6 172 174 176 177 178 179 180 424 499 524
 3345: 6 12 172 174 176 177 178 179 180 325 399 424 482 499 524
 3346: 14 266 269 276 277 279 281 282 283 284 543 548
 3347: 24 565 568
 3348: 11 765 792
 3349: 6 752 754 759 765 767 776 792 793 811 819
 3350: 20 752 754 759 765 767 770 776 781 784 792 793 811 819
 3351: 6 11 12 17 34 38 47 48 53 59 60 62 63 64 65 66 67 68 70 84 92 109 111 112 124 134 171 172 174 175 176 177 178 179 180 182 188 189 190 192 194 196 197 198 210 213 218 219 221 222 256 268 270 278 289 291 292 293 294 295 296 297 298 299 302 303 304 305 306 307 308 310 311 312 313 315 317 319 321 322 323 325 326 327 328 329 332 334 336 338 340 341 343 347 348 349 351 352 355 356 357 364 365 366 375 384 386 388 391 394 398 399 401 408 412 413 417 418 419 424 435 441 442 444 445 477 482 483 484 485 486 497 498 499 501 503 506 511 512 524 526 545 547 552 553 555 558 560 562 570 571 575 580 593 598 616 619 632 640 665 670 684 695 701 705 716 721 724 727 728 738 761 795 798 809 816 862
 3352: 6 0 1 2 3 5 7 8 10 14 16 19 21 22 23 25 27 29 30 32 33 35 36 37 39 40 42 44 46 49 51 54 55 56 57 61 73 75 76 77 79 80 81 82 85 87 89 90 91 93 95 96 98 99 100 101 102 103 105 107 110 113 114 115 118 119 122 126 127 129 130 132 133 135 136 137 139 140 141 142 143 144 145 146 147 148 149 150 151 152 153 154 155 156 157 159 160 161 162 164 166 167 169 183 184 186 195 199 200 201 203 204 206 208 209 211 212 214 215 217 253 255 260 261 263 264 266 269 271 272 273 276 277 279 280 281 282 283 284 358 369 371 377 379 381 383 396 400 409 414 421 423 426 428 429 430 431 432 436 440 446 447 448 450 451 453 454 456 458 461 463 466 467 469 472 473 474 478 505 507 515 516 517 519 521 529 531 539 542 543 548 554 556 565 568 572 573 577 581 582 585 586 589 590 591 594 595 596 600 601 603 605 608 610 612 613 615 620 622 623 625 626 628 630 631 635 636 637 639 643 646 650 654 657 662 671 677 679 683 693 694 696 699 704 711 715 720 730 731 732 733 734 736 737 740 742 743 745 746 747 750 752 753 754 757 759 760 763 765 766 767 770 771 773 774 776 778 779 780 781 784 786 788 789 790 792 793 796 799 804 805 807 811 812 813 814 818 819 822 824 827 828 829 830 831 834 835 837 838 839 841 842 844 847 849 854 855 857 858 859 863 866
 3353: 6 0 1 2 3 5 7 8 10 14 16 19 21 22 23 25 27 29 30 32 33 35 36 37 39 40 42 44 46 49 54 57 61 73 75 76 77 79 80 81 82 85 87 89 90 91 93 95 96 98 99 100 101 102 103 105 107 110 113 114 115 118 119 122 126 127 129 130 132 133 135 136 137 139 140 141 142 143 144 145 146 147 148 149 150 151 152 153 154 155 156 157 159 160 161 162 164 166 167 169 183 184 186 195 199 200 201 203 204 206 208 209 211 212 214 215 217 253 280 358 369 371 377 379 381 383 396 400 409 414 421 423 426 428 429 436 440 446 447 448 450 451 453 454 456 458 461 463 466 467 469 472 473 474 478 507 515 516 517 519 521 529 531 539 542 556 565 568 572 573 577 581 582 585 586 589 590 591 594 595 596 600 601 603 605 608 610 612 613 615 622 623 625 626 628 630 631 635 636 637 639 643 646 650 654 657 662 671 677 679 683 693 694 696 699 704 711 715 720 730 731 732 733 734 736 737 740 742 743 745 746 747 750 752 753 754 757 759 760 763 765 766 767 770 771 773 774 776 778 779 780 781 784 786 788 789 790 792 793 796 799 804 805 807 811 812 813 814 818 819 822 824 827 828 829 830 831 834 835 837 838 839 841 842 844 847 849 854 855 857 858 859 863 866
 3354: 1 73 75 76 77 91 463 466 467
 3355: 8 0 1 2 3 5 7 8 14 16 21 22 23 25 27 29 35 36 37 39 40 42 44 46 49 61 98 169 183 184 186 195 199 200 203 204 206 208 209 211 212 214 215 358 371 379 396 409 436 440 539 542 556 565 568 572 573 577 581 582 585 586 589 590 591 594 596 601 603 605 608 610 612 613 615 622 623 625 626 628 631 635 636 637 639 643 730 731 732 733 734 736 737 740 742 743 745 746 747 750 752 753 754 757 759 760 763 765 766 767 770 771 773 774 776 778 779 780 781 784 786 788 789 790 792 793 796 799 804 805 807 811 812 813 814 818 819 822 824 827 828 829 830 831 834 835 837 838 839 841 842 844 847 849 854 855 857 858 859 863 866
 3356: 9 16 396
 3357: 11 16 199 200 203 204 206 208 209 211 212 214 215 396
 3358: 14 440 639 643
 3359: 12 21 22 379 591
 3360: 19 21 22 37 39 40 42 44 371 379 556 572 591 596 601 603 610 612 613 615
 3361: 6 25 29 582
 3362: 17 0 1 2 3 5 7 8 14 730 731 732 733 734 736 737 740 742 743 745 746 747 750 752 753 754 757 759 760 763 765 766 767 770 771 773 774 776 778 779 780 781 784 786 788 789 790 792 793 796 799 804 805 807 811 812 813 814 818 819 822 824 827 828 829 830 831 834 835 837 838 839 841 842 844 847 849 854 855 857 858 859 863 866
 3363: 1 735 741 769 777 782 787 791 810 823 826 832 845 846 851 852 856 860 865
 3364: 65 60 68 384
 3365: 59 60 68 384 394
 3366: 12 51 55 56 286 430 554 620 645 647 648 651 652 653 655 656 658 659 660 661 666 668 669 672 673 675 676 678 680 681 682 685 686 688 689 692 698 702 703 707 708 709 712 714 717 718 719 723 725
 3367: 12 10 11 12 17 34 38 47 48 51 53 55 56 59 60 62 63 64 65 66 67 68 70 84 92 109 111 112 124 134 171 172 174 175 176 177 178 179 180 182 188 189 190 192 194 196 197 198 210 213 218 219 221 222 253 256 268 270 278 286 289 291 292 293 294 295 296 297 298 299 302 303 304 305 306 307 308 310 311 312 313 315 317 319 321 322 323 325 326 327 328 329 332 334 336 338 340 341 343 347 348 349 351 352 355 356 357 364 365 366 375 384 386 388 391 394 398 399 401 408 412 413 414 416 417 418 419 424 430 435 441 442 444 445 477 482 483 484 485 486 497 498 499 501 503 506 507 511 512 524 526 545 547 552 553 554 555 558 560 562 570 571 575 580 593 598 600 616 619 620 630 632 640 645 646 647 648 650 651 652 653 654 655 656 657 658 659 660 661 662 665 666 668 669 670 671 672 673 675 676 677 678 679 680 681 682 683 684 685 686 688 689 692 693 694 695 696 698 699 701 702 703 704 705 707 708 709 711 712 714 715 716 717 718 719 720 721 723 724 725 727 728 738 761 795 798 809 816 862
 3368: 11 199 200 203 204 639
 3369: 14 199 200 203 204 206 208 209 211 212 214 215 639
 3370: 5 663 700 710
 3371: 6 45 393 559 576 579 583 588 617 618 621 629 633 634
 3372: 37 757 773 780 786 812
 3373: 22 72 74 78 83 86 88 94 387 420 422 427 449 455 457 459 460 462 464 465 468 520
 3374: 9 227 228 537
 3375: 9 227 228 480 537
 3376: 14 15 18 24 43 52 170 354 390 557 561 578 624 627
 3377: 14 108 116 117 120 123 125 185 238 258 259 265 275 345 374 378 389 411 415 425 439 481 500 522 528 544 549 566 569 642
 3378: 12 751 801 865
 3379: 12 735 741 751 769 777 782 787 791 801 810 865
 3380: 1 253 289 414 497 498 507 524
 3381: 14 11 34 38 47 48 53 60 68 84 92 109 124 134 171 175 182 210 213 256 268 270 278 291 295 348 355 375 384 388 391 394 401 412 477 545 558 560 562 570 571 580 593 598 616 619 632 665 670 684 695 701 705 716 721 724 728 738 761 795 798 809 816 862
 3382: 5 11 34 38 47 48 53 60 68 84 92 109 124 134 171 175 182 210 213 218 219 222 256 268 270 278 291 295 348 355 375 384 388 391 394 401 412 413 441 442 444 445 477 511 512 545 555 558 560 562 570 571 575 580 593 598 616 619 632 640 665 670 684 695 701 705 716 721 724 728 738 761 795 798 809 816 862
 3383: 8 11 34 38 47 48 53 60 68 84 92 109 124 134 171 175 182 210 213 218 219 222 256 268 270 278 291 295 348 355 364 365 366 375 384 388 391 394 401 408 412 413 441 442 444 445 477 485 486 503 506 511 512 545 555 558 560 562 570 571 575 580 593 598 616 619 632 640 665 670 684 695 701 705 716 721 724 727 728 738 761 795 798 809 816 862
 3384: 13 306 312 313 435
 3385: 2 753 757 778 812
 3386: 3 753 757 778 780 812
 3387: 2 773 786 789
 3388: 1 4 6 821 833 836
 3389: 18 254 257 262 267 274 287 288 290 300 301 309 314 316 318 320 324 330 331 333 335 337 339 342 344 346 350 353 407 434 488 495 496 523 525 527 546 550 551 638
 3390: 3 69 71 254 257 262 267 274 287 288 290 300 301 309 314 316 318 320 324 330 331 333 335 337 339 342 344 346 350 353 368 376 407 434 452 488 495 496 523 525 527 546 550 551 574 638
 3391: 9 4 6 9 13 20 26 28 41 45 50 69 71 72 74 78 83 86 88 94 97 104 106 121 128 131 138 158 163 165 168 173 181 187 191 193 202 205 207 224 225 226 227 228 229 230 231 232 233 234 235 236 237 239 240 241 242 243 244 245 246 247 248 249 250 251 252 254 257 262 267 274 287 288 290 300 301 309 314 316 318 320 324 330 331 333 335 337 339 342 344 346 350 353 359 361 362 363 367 368 370 372 376 380 382 385 387 392 393 397 403 404 405 406 407 410 420 422 427 433 434 438 449 452 455 457 459 460 462 464 465 468 470 471 475 476 479 480 487 488 489 490 491 492 493 494 495 496 502 509 514 520 523 525 527 530 532 533 534 535 536 537 538 546 550 551 559 574 576 579 583 588 592 597 599 602 604 606 609 614 617 618 621 629 633 634 638 644 649 663 664 667 674 687 690 691 697 700 706 710 713 722 726 729 739 744 748 749 755 756 758 762 764 768 772 775 783 785 794 797 800 802 803 806 808 815 817 820 821 825 833 836 840 843 848 850 853 861 864
 3392: 8 378 569 642
 3393: 7 170 378 390 569 642
 3394: 1 170 354 378 390 569 624 627 642
 3395: 1 600 630 646 650 654 657 662 668 669 671 672 677 679 683 693 694 696 699 704 711 715 720
 3396: 1 651 680 685 689
 3397: 7 651 680 682 685 689
 3398: 4 651 678 680 682 685 689 718 719
 3399: 1 645 647 648 651 652 653 655 656 658 659 660 661 666 673 675 676 678 680 681 682 685 686 688 689 692 698 702 703 707 708 709 712 714 717 718 719 723 725
 3400: 7 11 34 48 53 412 665 670 684 695 701 705 716 721 724 728 738 761 795 798 809 816 862
 3401: 13 11 34 38 47 48 53 210 375 391 412 558 560 562 570 571 580 593 598 616 619 632 665 670 684 695 701 705 716 721 724 728 738 761 795 798 809 816 862
 3402: 1 12 17 172 174 176 177 178 179 180 221 289 292 293 294 296 297 298 299 302 303 304 305 306 307 308 310 311 312 313 315 317 319 321 322 323 326 327 328 329 332 334 336 338 340 341 343 347 349 351 352 356 357 398 419 424 435 484 497 498 499 501 524 526 547 552 553
 3403: 2 111 253 325 399 418 482 483
 3404: 2 12 17 111 172 174 176 177 178 179 180 221 253 289 292 293 294 296 297 298 299 302 303 304 305 306 307 308 310 311 312 313 315 317 319 321 322 323 325 326 327 328 329 332 334 336 338 340 341 343 347 349 351 352 356 357 398 399 418 419 424 435 482 483 484 497 498 499 501 524 526 547 552 553
 3405: 2 16 21 22 23 25 27 29 35 36 37 39 40 42 44 46 49 61 98 169 183 184 186 199 200 203 204 206 208 209 211 212 214 215 358 371 379 396 409 436 440 539 542 556 565 568 572 573 577 581 582 585 586 589 590 591 594 596 601 603 605 608 610 612 613 615 622 623 625 626 628 631 635 636 637 639 643
 3406: 2 54 195 595
 3407: 2 54 195 400 595
 3408: 2 19 54 57 195 201 377 400 529 531 595
 3409: 12 102 103 105 107 110 113 126 127 129 130 132 133 135 136 137 139 140 141 142 143 144 145 146 147 148 149 150 151 152 153 154 155 156 157 159 160 161 164 447 450 469 472 473 474 478 515 516 517
 3410: 12 115 118 119 122 162 166 167 280 446 451
 3411: 2 19 30 32 33 54 57 73 75 76 77 79 80 81 82 85 87 89 90 91 93 95 96 99 100 101 102 103 105 107 110 113 114 115 118 119 122 126 127 129 130 132 133 135 136 137 139 140 141 142 143 144 145 146 147 148 149 150 151 152 153 154 155 156 157 159 160 161 162 164 166 167 195 201 217 280 369 377 381 383 400 421 423 426 428 429 446 447 448 450 451 453 454 456 458 461 463 466 467 469 472 473 474 478 515 516 517 519 521 529 531 595
 3412: 2 108 116 117 120 123 125 238 345 389 411 415 481 500 528 566
 3413: 6 108 116 117 120 123 125 238 258 259 265 275 345 389 411 415 439 481 500 528 544 549 566
 3414: 1 15 18 24 43 52 108 116 117 120 123 125 238 258 259 265 275 345 389 411 415 439 481 500 528 544 549 557 561 566 578
 3415: 2 170 354 378 390 522 624 627
 3416: 2 170 185 354 374 378 390 425 522 569 624 627 642
 3417: 7 346 350 353 434 495 496 523 551
 3418: 7 324 342 344 346 350 353 434 495 496 523 551
 3419: 7 324 339 342 344 346 350 353 434 495 496 523 551
 3420: 8 373 563 587 607 611
 3421: 49 658 661 666 707 708 709
 3422: 8 677 696
 3423: 7 654 657 662 677 694 696 699 704 711
 3424: 12 654 657 662 677 694 696 699 704 711 720
 3425: 11 671 693
 3426: 25 409 565 635 637
 3427: 16 568 589 631 636
 3428: 22 568 589 590 631 636
 3429: 11 230 536
 3430: 12 224 225 226 227 228 229 230 438 480 487 489 536 537 538
 3431: 41 233 242 244 245 247 250 494
 3432: 24 52 354 374
 3433: 14 170 378 390
 3434: 11 185 425 569 624 627 642
 3435: 11 170 185 378 390 425 569 624 627 642
 3436: 23 29 42 379 591 601
 3437: 11 19 30 32 33 57 201 217 369 377 381 383 529 531
 3438: 11 88 420 449
 3439: 12 88 420 422 449
 3440: 4 72 74 78 83 86 88 94 420 422 427 449 455 457 459 468
 3441: 4 72 74 78 83 86 88 94 420 422 427 449 455 457 459 460 468
 3442: 4 4 6 9 13 20 26 28 41 45 50 72 74 78 83 86 88 94 97 104 106 121 128 131 138 158 163 165 168 173 181 187 191 193 202 205 207 216 220 223 224 225 226 227 228 229 230 231 232 233 234 235 236 237 239 240 241 242 243 244 245 246 247 248 249 250 251 252 359 372 380 382 385 387 392 393 397 420 422 427 433 438 443 449 455 457 459 460 462 464 465 468 470 471 475 476 479 480 487 489 490 491 492 493 494 502 510 513 514 518 520 530 536 537 538 559 564 576 579 583 588 592 597 599 602 604 606 609 614 617 618 621 629 633 634 644 649 663 664 667 674 687 690 691 697 700 706 710 713 722 726 729 739 744 748 749 755 756 758 762 764 768 772 775 783 785 794 797 800 802 803 806 808 815 817 820 821 825 833 836 840 843 848 850 853 861 864
 3443: 4 361 362 367 370 403 404 405 406 407 410 509 532 533 534 535 541
 3444: 4 4 6 9 10 13 15 18 20 24 26 28 31 41 43 45 50 52 69 71 72 74 78 83 86 88 94 97 104 106 108 116 117 120 121 123 125 128 131 138 158 163 165 168 170 173 181 185 187 191 193 202 205 207 216 220 223 224 225 226 227 228 229 230 231 232 233 234 235 236 237 238 239 240 241 242 243 244 245 246 247 248 249 250 251 252 253 254 257 258 259 262 265 267 274 275 285 287 288 290 300 301 309 314 316 318 320 324 330 331 333 335 337 339 342 344 345 346 350 353 354 359 360 361 362 363 367 368 370 372 373 374 376 378 380 382 385 387 389 390 392 393 395 397 402 403 404 405 406 407 410 411 414 415 420 422 425 427 433 434 437 438 439 443 449 452 455 457 459 460 462 464 465 468 470 471 475 476 479 480 481 487 488 489 490 491 492 493 494 495 496 500 502 504 507 508 509 510 513 514 518 520 522 523 525 527 528 530 532 533 534 535 536 537 538 540 541 544 546 549 550 551 557 559 561 563 564 566 567 569 574 576 578 579 583 584 587 588 592 597 599 600 602 604 606 607 609 611 614 617 618 621 624 627 629 630 633 634 638 641 642 644 646 649 650 654 657 662 663 664 667 671 674 677 679 683 687 690 691 693 694 696 697 699 700 704 706 710 711 713 715 720 722 726 729 735 739 741 744 748 749 751 755 756 758 762 764 768 769 772 775 777 782 783 785 787 791 794 797 800 801 802 803 806 808 810 815 817 820 821 823 825 826 832 833 836 840 843 845 846 848 850 851 852 853 856 860 861 864 865
 3445: 4 12 112 172 174 176 177 178 179 180 417 424 499
 3446: 4 4 6 9 10 12 13 15 18 20 24 26 28 31 41 43 45 50 52 69 71 72 74 78 83 86 88 94 97 104 106 108 112 116 117 120 121 123 125 128 131 138 158 163 165 168 170 172 173 174 176 177 178 179 180 181 185 187 191 193 202 205 207 216 220 223 224 225 226 227 228 229 230 231 232 233 234 235 236 237 238 239 240 241 242 243 244 245 246 247 248 249 250 251 252 253 254 257 258 259 262 265 267 274 275 285 287 288 290 300 301 309 314 316 318 320 324 330 331 333 335 337 339 342 344 345 346 350 353 354 359 360 361 362 363 367 368 370 372 373 374 376 378 380 382 385 387 389 390 392 393 395 397 402 403 404 405 406 407 410 411 414 415 417 420 422 424 425 427 433 434 437 438 439 443 449 452 455 457 459 460 462 464 465 468 470 471 475 476 479 480 481 487 488 489 490 491 492 493 494 495 496 499 500 502 504 507 508 509 510 513 514 518 520 522 523 525 527 528 530 532 533 534 535 536 537 538 540 541 544 546 549 550 551 557 559 561 563 564 566 567 569 574 576 578 579 583 584 587 588 592 597 599 600 602 604 606 607 609 611 614 617 618 621 624 627 629 630 633 634 638 641 642 644 646 649 650 654 657 662 663 664 667 671 674 677 679 683 687 690 691 693 694 696 697 699 700 704 706 710 711 713 715 720 722 726 729 735 739 741 744 748 749 751 755 756 758 762 764 768 769 772 775 777 782 783 785 787 791 794 797 800 801 802 803 806 808 810 815 817 820 821 823 825 826 832 833 836 840 843 845 846 848 850 851 852 853 856 860 861 864 865
 3447: 3 58 645 647 648 651 652 653 655 656 658 659 660 661 666 668 669 672 673 675 676 678 680 681 682 685 686 688 689 692 698 702 703 707 708 709 712 714 717 718 719 723 725
 3448: 4 58 286 416 645 647 648 651 652 653 655 656 658 659 660 661 666 668 669 672 673 675 676 678 680 681 682 685 686 688 689 692 698 702 703 707 708 709 712 714 717 718 719 723 725
 3449: 1 4 6 9 10 12 13 15 18 20 24 26 28 31 41 43 45 50 52 58 69 71 72 74 78 83 86 88 94 97 104 106 108 112 116 117 120 121 123 125 128 131 138 158 163 165 168 170 172 173 174 176 177 178 179 180 181 185 187 191 193 202 205 207 216 220 223 224 225 226 227 228 229 230 231 232 233 234 235 236 237 238 239 240 241 242 243 244 245 246 247 248 249 250 251 252 253 254 257 258 259 262 265 267 274 275 285 286 287 288 290 300 301 309 314 316 318 320 324 330 331 333 335 337 339 342 344 345 346 350 353 354 359 360 361 362 363 367 368 370 372 373 374 376 378 380 382 385 387 389 390 392 393 395 397 402 403 404 405 406 407 410 411 414 415 416 417 420 422 424 425 427 433 434 437 438 439 443 449 452 455 457 459 460 462 464 465 468 470 471 475 476 479 480 481 487 488 489 490 491 492 493 494 495 496 499 500 502 504 507 508 509 510 513 514 518 520 522 523 525 527 528 530 532 533 534 535 536 537 538 540 541 544 546 549 550 551 557 559 561 563 564 566 567 569 574 576 578 579 583 584 587 588 592 597 599 600 602 604 606 607 609 611 614 617 618 621 624 627 629 630 633 634 638 641 642 644 645 646 647 648 649 650 651 652 653 654 655 656 657 658 659 660 661 662 663 664 666 667 668 669 671 672 673 674 675 676 677 678 679 680 681 682 683 685 686 687 688 689 690 691 692 693 694 696 697 698 699 700 702 703 704 706 707 708 709 710 711 712 713 714 715 717 718 719 720 722 723 725 726 729 735 739 741 744 748 749 751 755 756 758 762 764 768 769 772 775 777 782 783 785 787 791 794 797 800 801 802 803 806 808 810 815 817 820 821 823 825 826 832 833 836 840 843 845 846 848 850 851 852 853 856 860 861 864 865
 3450: 4 111 289 325 327 399 418 482 483 497 498 524 553
 3451: 4 17 111 221 289 292 293 294 296 297 298 299 302 303 304 305 306 307 308 310 311 312 313 315 317 319 321 322 323 325 326 327 328 329 332 334 336 338 340 341 343 347 349 351 352 356 357 398 399 418 419 435 482 483 484 497 498 501 524 526 547 552 553
 3452: 2 11 17 34 38 47 48 53 59 60 62 63 64 65 66 67 68 70 84 92 109 111 124 134 171 175 182 188 189 190 192 194 196 197 198 210 213 218 219 221 222 256 268 270 278 289 291 292 293 294 295 296 297 298 299 302 303 304 305 306 307 308 310 311 312 313 315 317 319 321 322 323 325 326 327 328 329 332 334 336 338 340 341 343 347 348 349 351 352 355 356 357 364 365 366 375 384 386 388 391 394 398 399 401 408 412 413 418 419 435 441 442 444 445 477 482 483 484 485 486 497 498 501 503 506 511 512 524 526 545 547 552 553 555 558 560 562 570 571 575 580 593 598 616 619 632 640 665 670 684 695 701 705 716 721 724 727 728 738 761 795 798 809 816 862
 3453: 35 35 98 581
 3454: 17 4 6 9 13 20 26 28 72 74 78 83 86 88 94 97 104 106 121 128 131 138 158 163 165 187 191 193 359 361 362 363 367 370 372 382 385 387 403 404 405 406 410 420 422 427 449 455 457 459 460 462 464 465 468 470 471 475 476 502 509 514 520 530 532 533 534 535 559 644 649 663 664 667 674 687 690 691 697 700 706 710 713 722 726 729 739 744 748 749 755 756 758 762 764 768 772 775 783 785 794 797 800 802 803 806 808 815 817 820 821 825 833 836 840 843 848 850 853 861 864
 3455: 4 41 45 592 597 599 602 604 606 609 614 617 618 621 629 633 634
 3456: 3 232 249 251 433
 3457: 3 232 233 235 236 239 242 244 245 247 249 250 251 433 494
 3458: 2 360 402 504
 3459: 5 12 172 174 176 177 178 179 180 289 414 424 497 498 499 524
 3460: 5 12 17 111 172 174 176 177 178 179 180 221 289 292 293 294 296 297 298 299 302 303 304 305 306 307 308 310 311 312 313 315 317 319 321 322 323 325 326 327 328 329 332 334 336 338 340 341 343 347 349 351 352 356 357 398 399 414 418 419 424 435 482 483 484 497 498 499 501 524 526 547 552 553
 3461: 3 10 12 17 111 112 172 174 176 177 178 179 180 221 253 289 292 293 294 296 297 298 299 302 303 304 305 306 307 308 310 311 312 313 315 317 319 321 322 323 325 326 327 328 329 332 334 336 338 340 341 343 347 349 351 352 356 357 398 399 414 417 418 419 424 435 482 483 484 497 498 499 501 524 526 547 552 553 600 630 646 650 654 657 662 671 677 679 683 693 694 696 699 704 711 715 720
 3462: 16 38 375 558 560 571 598 616
 3463: 21 47 593 619
 3464: 14 635 636 643
 3465: 7 396 409 539 542 565 568 589 590 605 631 637
 3466: 33 1 2 7 822 824 828 834 841 844 855 858 863
 3467: 41 1 2 7 730 731 736 743 746 752 754 759 765 767 770 776 781 784 792 793 811 819 822 824 828 834 841 844 855 858 863
 3468: 14 287 288 290 300 301 309 496 638
 3469: 17 69 71 287 288 290 300 301 309 314 316 318 320 324 330 331 333 335 337 339 342 344 346 350 353 368 376 434 452 495 496 523 525 527 551 574 638
 3470: 17 216 220 223 254 257 262 267 274 443 510 513 518 546 550 564
 3471: 25 69 71 216 220 223 254 257 262 267 274 287 288 290 300 301 309 314 316 318 320 324 330 331 333 335 337 339 342 344 346 350 353 368 376 434 443 452 495 496 510 513 518 523 525 527 546 550 551 564 574 638
 3472: 17 38 47 391 558 560 571 580 593 598 616 619
 3473: 17 11 34 38 47 48 53 391 412 558 560 562 571 580 593 598 616 619 665 670 684 695 701 705 716 721 724 728 738 761 795 798 809 816 862
 3474: 17 11 34 38 47 48 53 171 175 182 210 391 412 558 560 562 570 571 580 593 598 616 619 632 665 670 684 695 701 705 716 721 724 728 738 761 795 798 809 816 862
 3475: 13 375 384
 3476: 11 84 92 109 124 134 213 375 384 388 477
 3477: 16 60 68 84 92 109 124 134 213 291 295 375 384 388 394 477
 3478: 17 60 68 84 92 109 124 134 213 256 268 270 278 291 295 375 384 388 394 477 545
 3479: 28 35 573 577 581 585 586
 3480: 28 35 573 577 581 585 586 608
 3481: 2 11 34 38 47 48 53 58 59 60 62 63 64 65 66 67 68 70 84 92 109 124 134 171 175 182 188 189 190 192 194 196 197 198 210 213 218 219 222 256 268 270 278 286 291 295 348 355 364 365 366 375 384 386 388 391 394 401 408 412 413 416 441 442 444 445 477 485 486 503 506 511 512 545 555 558 560 562 570 571 575 580 593 598 616 619 632 640 645 647 648 651 652 653 655 656 658 659 660 661 665 666 668 669 670 672 673 675 676 678 680 681 682 684 685 686 688 689 692 695 698 701 702 703 705 707 708 709 712 714 716 717 718 719 721 723 724 725 727 728 738 761 795 798 809 816 862
 3482: 3 11 17 34 38 47 48 53 58 59 60 62 63 64 65 66 67 68 70 84 92 109 111 124 134 171 175 182 188 189 190 192 194 196 197 198 210 213 218 219 221 222 256 268 270 278 286 289 291 292 293 294 295 296 297 298 299 302 303 304 305 306 307 308 310 311 312 313 315 317 319 321 322 323 325 326 327 328 329 332 334 336 338 340 341 343 347 348 349 351 352 355 356 357 364 365 366 375 384 386 388 391 394 398 399 401 408 412 413 416 418 419 435 441 442 444 445 477 482 483 484 485 486 497 498 501 503 506 511 512 524 526 545 547 552 553 555 558 560 562 570 571 575 580 593 598 616 619 632 640 645 647 648 651 652 653 655 656 658 659 660 661 665 666 668 669 670 672 673 675 676 678 680 681 682 684 685 686 688 689 692 695 698 701 702 703 705 707 708 709 712 714 716 717 718 719 721 723 724 725 727 728 738 761 795 798 809 816 862
 3483: 24 69 71 380 452 574
 3484: 13 69 71 224 225 226 227 228 229 230 231 232 233 234 235 236 237 239 240 241 242 243 244 245 246 247 248 249 250 251 252 380 397 433 438 452 480 487 489 490 491 492 493 494 536 537 538 574
 3485: 4 324 342 344 346 350 353 434 495 523 551
 3486: 13 254 257 262 267 274 287 290 300 301 309 314 316 318 320 324 330 331 333 335 337 339 342 344 346 350 353 368 376 434 495 496 523 525 527 546 550 551 638
 3487: 2 218 219 222 364 365 366 408 441 442 444 445 485 486 503 506 511 512
 3488: 27 668 669 672 680 689
 3489: 31 645 647 648 651 652 653 655 656 659 660 668 669 672 673 675 676 678 680 681 682 685 686 688 689 692 698 702 703 714 717 718 719 723 725
 3490: 7 45 50 168 173 181 202 205 207 392 393 479 559 576 579 583 588 617 618 621 629 633 634
 3491: 4 4 6 9 13 20 26 28 45 50 72 74 78 83 86 88 94 97 104 106 121 128 131 138 158 163 165 168 173 181 187 191 193 202 205 207 359 361 362 363 367 370 372 382 385 387 392 393 403 404 405 406 410 420 422 427 449 455 457 459 460 462 464 465 468 470 471 475 476 479 502 509 514 520 530 532 533 534 535 559 576 579 583 588 617 618 621 629 633 634 644 649 663 664 667 674 687 690 691 697 700 706 710 713 722 726 729 739 744 748 749 755 756 758 762 764 768 772 775 783 785 794 797 800 802 803 806 808 815 817 820 821 825 833 836 840 843 848 850 853 861 864
 3492: 13 4 6 9 13 20 26 28 45 50 72 74 78 83 86 88 94 97 104 106 121 128 131 138 158 163 165 168 173 181 187 191 193 202 205 207 359 361 362 363 367 370 372 382 385 387 392 393 403 404 405 406 410 420 422 427 449 455 457 459 460 462 464 465 468 470 471 475 476 479 502 509 514 520 530 532 533 534 535 559 576 579 583 588 599 602 604 606 609 614 617 618 621 629 633 634 644 649 663 664 667 674 687 690 691 697 700 706 710 713 722 726 729 739 744 748 749 755 756 758 762 764 768 772 775 783 785 794 797 800 802 803 806 808 815 817 820 821 825 833 836 840 843 848 850 853 861 864
 3493: 40 650 654 657 662 671 677 693 694 696 699 704 711 715 720
 3494: 33 10 650 654 657 662 671 677 683 693 694 696 699 704 711 715 720
 3495: 18 396 409 565 568 589 590 631 637
 3496: 3 396 409 440 565 568 589 590 605 631 637
 3497: 35 396 409 440 539 542 565 568 589 590 605 631 637
 3498: 6 60 68 84 92 109 124 134 213 388 394 477
 3499: 16 73 75 76 77 91 93 95 96 99 100 101 461 463 466 467
 3500: 10 11 34 38 47 48 53 60 68 84 92 109 124 134 171 175 182 210 213 218 219 222 256 268 270 278 291 295 348 355 364 365 366 375 384 388 391 394 401 408 412 441 442 444 445 477 485 486 503 506 511 512 545 558 560 562 570 571 575 580 593 598 616 619 632 640 665 670 684 695 701 705 716 721 724 727 728 738 761 795 798 809 816 862
 3501: 4 11 12 34 38 47 48 53 59 60 62 63 64 65 66 67 68 70 84 92 109 111 124 134 171 172 174 175 176 177 178 179 180 182 188 189 190 192 194 196 197 198 210 213 218 219 222 253 256 268 270 278 289 291 295 325 348 355 364 365 366 375 384 386 388 391 394 399 401 408 412 413 418 424 441 442 444 445 477 482 483 485 486 497 498 499 503 506 511 512 524 545 558 560 562 570 571 575 580 593 598 616 619 632 640 665 670 684 695 701 705 716 721 724 727 728 738 761 795 798 809 816 862
 3502: 1 1 2 824 834
 3503: 1 1 2 824 834 844
 3504: 1 1 2 7 824 834 844
 3505: 1 1 2 7 822 824 834 844
 3506: 1 4 6 9 13 20 26 28 41 45 50 72 74 78 83 86 88 94 97 104 106 121 128 131 138 158 163 165 168 173 181 187 191 193 202 205 207 216 220 223 224 225 226 227 228 229 230 231 232 233 234 235 236 237 239 240 241 242 243 244 245 246 247 248 249 250 251 252 359 361 362 363 367 370 372 382 385 387 392 393 397 403 404 405 406 410 420 422 427 433 438 443 449 455 457 459 460 462 464 465 468 470 471 475 476 479 480 487 489 490 491 492 493 494 502 509 510 513 514 518 520 530 532 533 534 535 536 537 538 559 564 576 579 583 588 592 597 599 602 604 606 609 614 617 618 621 629 633 634 644 649 663 664 667 674 687 690 691 697 700 706 710 713 722 726 729 739 744 748 749 755 756 758 762 764 768 772 775 783 785 794 797 800 802 803 806 808 815 817 820 821 825 833 836 840 843 848 850 853 861 864
 3507: 1 4 6 9 13 20 26 28 41 45 50 72 74 78 83 86 88 94 97 104 106 121 128 131 138 158 163 165 168 173 181 187 191 193 202 205 207 216 220 223 224 225 226 227 228 229 230 231 232 233 234 235 236 237 239 240 241 242 243 244 245 246 247 248 249 250 251 252 359 361 362 363 367 368 370 372 382 385 387 392 393 397 403 404 405 406 410 420 422 427 433 438 443 449 455 457 459 460 462 464 465 468 470 471 475 476 479 480 487 489 490 491 492 493 494 502 509 510 513 514 518 520 530 532 533 534 535 536 537 538 559 564 576 579 583 588 592 597 599 602 604 606 609 614 617 618 621 629 633 634 644 649 663 664 667 674 687 690 691 697 700 706 710 713 722 726 729 739 744 748 749 755 756 758 762 764 768 772 775 783 785 794 797 800 802 803 806 808 815 817 820 821 825 833 836 840 843 848 850 853 861 864
 3508: 2 69 71 376 380 452 574
 3509: 2 287 290 300 301 309 346 350 353 434 638
 3510: 1 287 290 300 301 309 346 350 353 434 495 496 523 638
 3511: 2 69 71 254 257 262 267 274 287 290 300 301 309 314 316 318 320 324 330 331 333 335 337 339 342 344 346 350 353 376 380 434 452 495 496 523 525 527 546 550 551 574 638
 3512: 1 108 116 117 120 123 125 238 258 259 265 275 345 389 395 415 439 481 500 528 544 549 566 735 741 751 769 777 782 787 791 801 810 823 826 832 845 846 851 852 856 860 865
 3513: 1 108 116 117 120 123 125 238 258 259 265 275 345 373 389 395 415 439 481 500 528 544 549 566 735 741 751 769 777 782 787 791 801 810 823 826 832 845 846 851 852 856 860 865
 3514: 3 285 563 584 587 607 611
 3515: 1 285 378 411 437 522 540 563 584 587 607 611
 3516: 5 650 654 657 662 671 677 683 693 694 696 699 704 711 715 720
 3517: 1 326 328 329 332 334 336 552
 3518: 1 326 328 329 332 334 336 338 340 341 552
 3519: 1 296 297 298 299 302 303 304 305 306 307 308 310 311 312 313 326 328 329 332 334 336 338 340 341 419 435 547 552
 3520: 1 398 484
 3521: 1 343 398 484
 3522: 1 296 297 298 299 302 303 304 305 306 307 308 310 311 312 313 326 328 329 332 334 336 338 340 341 343 398 419 435 484 547 552
 3523: 4 14 51 430
 3524: 1 396 409 440 565 568 589 605 631 637
 3525: 7 396 409 440 565 568 589 590 605 631 635 636 637
 3526: 22 360 363 370 402 504 508 541
 3527: 12 360 361 362 363 367 370 372 382 385 402 403 404 405 406 407 410 504 508 509 532 533 534 535 541
 3528: 12 300 301 309 320
 3529: 9 287 290 300 301 309 314 316 318 320 324 330 331 333 335 337 339 342 344 346 350 353 434 496 525 527 638
 3530: 21 4 6 9 13 20 26 28 31 41 45 50 69 71 72 74 78 83 86 88 94 97 104 106 121 128 131 138 158 163 165 168 173 181 187 191 193 202 205 207 216 220 223 224 225 226 227 228 229 230 231 232 233 234 235 236 237 239 240 241 242 243 244 245 246 247 248 249 250 251 252 254 257 262 267 274 287 288 290 300 301 309 314 316 318 320 324 330 331 333 335 337 339 342 344 346 350 353 359 360 361 362 363 367 368 370 372 376 380 382 385 387 392 393 397 402 403 404 405 406 407 410 420 422 427 433 434 438 443 449 452 455 457 459 460 462 464 465 468 470 471 475 476 479 480 487 488 489 490 491 492 493 494 495 496 502 504 508 509 510 513 514 518 520 523 525 527 530 532 533 534 535 536 537 538 541 544 546 550 551 559 564 567 574 576 579 583 588 592 597 599 602 604 606 609 614 617 618 621 629 633 634 638 641 644 649 663 664 667 674 687 690 691 697 700 706 710 713 722 726 729 739 744 748 749 755 756 758 762 764 768 772 775 783 785 794 797 800 802 803 806 808 815 817 820 821 825 833 836 840 843 848 850 853 861 864
 3531: 20 4 6 9 13 20 26 28 31 41 45 50 58 69 71 72 74 78 83 86 88 94 97 104 106 121 128 131 138 158 163 165 168 173 181 187 191 193 202 205 207 216 220 223 224 225 226 227 228 229 230 231 232 233 234 235 236 237 239 240 241 242 243 244 245 246 247 248 249 250 251 252 254 257 262 267 274 285 287 288 290 300 301 309 314 316 318 320 324 330 331 333 335 337 339 342 344 346 350 353 359 360 361 362 363 367 368 370 372 376 380 382 385 387 392 393 397 402 403 404 405 406 407 410 420 422 427 433 434 438 443 449 452 455 457 459 460 462 464 465 468 470 471 475 476 479 480 487 488 489 490 491 492 493 494 495 496 502 504 508 509 510 513 514 518 520 523 525 527 530 532 533 534 535 536 537 538 541 544 546 550 551 559 564 567 574 576 579 583 588 592 597 599 602 604 606 609 614 617 618 621 629 633 634 638 641 644 649 663 664 667 674 687 690 691 697 700 706 710 713 722 726 729 739 744 748 749 755 756 758 762 764 768 772 775 783 785 794 797 800 802 803 806 808 815 817 820 821 825 833 836 840 843 848 850 853 861 864
 3532: 9 10 12 172 174 176 177 178 179 180 253 289 414 424 497 498 499 507 524 600 630 646 650 654 657 662 671 677 679 683 693 694 696 699 704 711 715 720
 3533: 31 11 34 38 47 48 53 375 412 558 560 562 571 580 593 598 616 619 665 670 684 695 701 705 716 721 724 728 738 761 795 798 809 816 862
 3534: 38 171 175 182 210 391 570 632
 3535: 8 589 631 636
 3536: 14 81 85
 3537: 14 81 85 423
 3538: 14 79 81 85 423
 3539: 6 126 136 139 140 141 142 143 144 145 146 147 148 149 150 151 152 153 154 155 156 157 159 160 161 515 516 517
 3540: 6 129 130 132 133 135 137 447
 3541: 6 126 129 130 132 133 135 136 137 139 140 141 142 143 144 145 146 147 148 149 150 151 152 153 154 155 156 157 159 160 161 447 515 516 517
 3542: 4 72 74 78 83 86 88 420 422 427 449 455 457 459 460
 3543: 4 254 257 262 267 274 550
 3544: 5 324 342 344 495
 3545: 4 324 339 342 344 495
 3546: 5 314 316 318 320 324 330 331 333 335 337 339 342 344 495 525 527
 3547: 4 523 546
 3548: 4 287 290 300 301 309 314 316 318 320 324 330 331 333 335 337 339 342 344 346 350 353 434 495 496 523 525 527 546 551 638
 3549: 10 108 116 117 120 123 125 238 258 259 265 275 345 378 389 411 415 439 481 500 522 528 544 549 566 584
 3550: 3 221 315 317 319 321 322 323 501 526
 3551: 4 307 310
 3552: 4 306 307 310
 3553: 4 297 298 299 302 303 304 305 306 307 310 419 547
 3554: 7 297 298 299 302 303 304 305 306 307 308 310 311 312 313 326 327 328 329 332 334 336 338 340 341 398 419 435 547 552 553
 3555: 9 17 111 172 174 176 177 178 179 180 221 289 292 293 294 296 297 298 299 302 303 304 305 306 307 308 310 311 312 313 315 317 319 321 322 323 326 327 328 329 332 334 336 338 340 341 343 347 349 351 352 356 357 398 418 419 424 435 483 484 497 498 499 501 524 526 547 552 553
 3556: 4 10 17 111 172 174 176 177 178 179 180 221 289 292 293 294 296 297 298 299 302 303 304 305 306 307 308 310 311 312 313 315 317 319 321 322 323 326 327 328 329 332 334 336 338 340 341 343 347 349 351 352 356 357 398 414 418 419 424 435 483 484 497 498 499 501 507 524 526 547 552 553 555 600 630 646 650 654 657 662 671 677 679 683 693 694 696 699 704 711 715 720
 3557: 4 12 253 325 399 482
 3558: 7 11 12 34 38 47 48 53 59 60 62 63 64 65 66 67 68 70 84 92 109 112 124 134 171 175 182 188 189 190 192 194 196 197 198 210 213 218 219 222 253 256 268 270 278 291 295 325 348 355 364 365 366 375 384 386 388 391 394 399 401 408 412 413 417 441 442 444 445 477 482 485 486 503 506 511 512 545 558 560 562 570 571 575 580 593 598 616 619 632 640 665 670 684 695 701 705 716 721 724 727 728 738 761 795 798 809 816 862
 3559: 14 360 363 370 402 407 410 504 508
 3560: 11 72 74 78 83 86 88 94 104 106 121 128 131 138 158 163 165 191 193 359 360 361 362 363 367 370 372 382 385 387 402 403 404 405 406 407 410 420 422 427 449 455 457 459 460 462 464 465 468 470 471 475 476 502 504 508 509 514 520 530 532 533 534 535
 3561: 14 41 45 50 72 74 78 83 86 88 94 104 106 121 128 131 138 158 163 165 168 173 181 191 193 202 205 207 359 360 361 362 363 367 370 372 382 385 387 392 393 402 403 404 405 406 407 410 420 422 427 449 455 457 459 460 462 464 465 468 470 471 475 476 479 502 504 508 509 514 520 530 532 533 534 535 559 576 579 583 588 592 597 599 602 604 606 609 614 617 618 621 629 633 634
 3562: 14 4 6 9 13 20 26 28 41 45 50 72 74 78 83 86 88 94 97 104 106 121 128 131 138 158 163 165 168 173 181 187 191 193 202 205 207 359 360 361 362 363 367 370 372 382 385 387 392 393 402 403 404 405 406 407 410 420 422 427 449 455 457 459 460 462 464 465 468 470 471 475 476 479 502 504 508 509 514 520 530 532 533 534 535 559 576 579 583 588 592 597 599 602 604 606 609 614 617 618 621 629 633 634 644 649 663 664 667 674 687 690 691 697 700 706 710 713 722 726 729 739 744 748 749 755 756 758 762 764 768 772 775 783 785 794 797 800 802 803 806 808 815 817 820 821 825 833 836 840 843 848 850 853 861 864
 3563: 12 4 6 9 13 20 26 28 41 45 50 72 74 78 83 86 88 94 97 104 106 121 128 131 138 158 163 165 168 173 181 187 191 193 202 205 207 224 225 226 227 228 229 230 231 232 233 234 235 236 237 239 240 241 242 243 244 245 246 247 248 249 250 251 252 359 360 361 362 363 367 370 372 380 382 385 387 392 393 397 402 403 404 405 406 407 410 420 422 427 433 438 449 455 457 459 460 462 464 465 468 470 471 475 476 479 480 487 489 490 491 492 493 494 502 504 508 509 514 520 530 532 533 534 535 536 537 538 559 576 579 583 588 592 597 599 602 604 606 609 614 617 618 621 629 633 634 644 649 663 664 667 674 687 690 691 697 700 706 710 713 722 726 729 739 744 748 749 755 756 758 762 764 768 772 775 783 785 794 797 800 802 803 806 808 815 817 820 821 825 833 836 840 843 848 850 853 861 864
 3564: 14 4 6 9 13 20 26 28 41 45 50 69 71 72 74 78 83 86 88 94 97 104 106 121 128 131 138 158 163 165 168 173 181 187 191 193 202 205 207 224 225 226 227 228 229 230 231 232 233 234 235 236 237 239 240 241 242 243 244 245 246 247 248 249 250 251 252 254 257 262 267 274 287 290 300 301 309 314 316 318 320 324 330 331 333 335 337 339 342 344 346 350 353 359 360 361 362 363 367 368 370 372 376 380 382 385 387 392 393 397 402 403 404 405 406 407 410 420 422 427 433 434 438 449 452 455 457 459 460 462 464 465 468 470 471 475 476 479 480 487 489 490 491 492 493 494 495 496 502 504 508 509 514 520 523 525 527 530 532 533 534 535 536 537 538 546 550 551 559 574 576 579 583 588 592 597 599 602 604 606 609 614 617 618 621 629 633 634 638 644 649 663 664 667 674 687 690 691 697 700 706 710 713 722 726 729 739 744 748 749 755 756 758 762 764 768 772 775 783 785 794 797 800 802 803 806 808 815 817 820 821 825 833 836 840 843 848 850 853 861 864
 3565: 16 4 6 9 13 20 26 28 41 45 50 69 71 72 74 78 83 86 88 94 97 104 106 121 128 131 138 158 163 165 168 173 181 187 191 193 202 205 207 216 220 223 224 225 226 227 228 229 230 231 232 233 234 235 236 237 239 240 241 242 243 244 245 246 247 248 249 250 251 252 254 257 262 267 274 287 290 300 301 309 314 316 318 320 324 330 331 333 335 337 339 342 344 346 350 353 359 360 361 362 363 367 368 370 372 376 380 382 385 387 392 393 397 402 403 404 405 406 407 410 420 422 427 433 434 438 443 449 452 455 457 459 460 462 464 465 468 470 471 475 476 479 480 487 489 490 491 492 493 494 495 496 502 504 508 509 510 513 514 518 520 523 525 527 530 532 533 534 535 536 537 538 546 550 551 559 564 574 576 579 583 588 592 597 599 602 604 606 609 614 617 618 621 629 633 634 638 644 649 663 664 667 674 687 690 691 697 700 706 710 713 722 726 729 739 744 748 749 755 756 758 762 764 768 772 775 783 785 794 797 800 802 803 806 808 815 817 820 821 825 833 836 840 843 848 850 853 861 864
 3566: 15 288 488 541
 3567: 19 10 12 172 174 176 177 178 179 180 289 424 497 498 499 524
 3568: 13 10 12 172 174 176 177 178 179 180 253 289 414 424 497 498 499 507 524
 3569: 19 10 12 112 172 174 176 177 178 179 180 253 289 414 417 424 497 498 499 507 524
 3570: 14 11 34 38 47 48 53 109 124 134 171 175 182 210 213 375 391 412 477 558 560 562 570 571 580 593 598 616 619 632 665 670 684 695 701 705 716 721 724 728 738 761 795 798 809 816 862
 3571: 14 60 68 84 92 256 268 270 278 291 295 384 388 394 545
 3572: 22 16 199 200 203 204 206 208 209 211 212 214 215 396 440 605 639 643
 3573: 2 50 168 173 181 392 393 576 579 583 588
 3574: 25 232 233 235 236 239 242 244 245 247 250 494
 3575: 3 10 414 507 646 650 654 657 662 671 677 683 693 694 696 699 704 711 715 720
 3576: 6 10 253 414 507 646 650 654 657 662 671 677 683 693 694 696 699 704 711 715 720
 3577: 16 112 417 600 630 679
 3578: 5 11 701 716
 3579: 5 619 632
 3580: 5 47 619 632
 3581: 2 47 210 570 619 632
 3582: 2 38 47 210 375 558 560 570 571 580 593 598 616 619 632
 3583: 2 38 47 171 175 182 210 375 558 560 570 571 580 593 598 616 619 632
 3584: 2 11 34 38 47 48 53 60 68 84 92 109 124 134 171 175 182 210 213 256 268 270 278 291 295 348 355 364 366 375 384 388 391 394 401 408 412 413 477 485 503 545 555 558 560 562 570 571 575 580 593 598 616 619 632 640 665 670 684 695 701 705 716 721 724 728 738 761 795 798 809 816 862
 3585: 15 218 219 222 365 441 442 444 445 486 506 511 512
 3586: 2 188 189 190 192 194 196 197 198 218 219 222 365 441 442 444 445 486 506 511 512 727
 3587: 6 11 34 38 47 48 53 59 60 62 63 64 65 66 67 68 70 84 92 109 124 134 171 175 182 188 189 190 192 194 196 197 198 210 213 218 219 222 256 268 270 278 291 295 348 355 364 365 366 375 384 386 388 391 394 401 408 412 413 416 441 442 444 445 477 485 486 503 506 511 512 545 555 558 560 562 570 571 575 580 593 598 616 619 632 640 665 670 684 695 701 705 716 721 724 727 728 738 761 795 798 809 816 862
 3588: 5 673 675 698
 3589: 5 673 675 698 714 717
 3590: 4 652 653 655 656 659 660 673 675 698 702 703 714 717
 3591: 9 707 708 709
 3592: 2 57 377 381 383
 3593: 3 19 54 57 201 377 381 383 400 529 531 595
 3594: 15 111 112 417 418 483
 3595: 14 10 111 112 253 414 417 418 483 507 600 630 646 650 654 657 662 671 677 679 683 693 694 696 699 704 711 715 720
 3596: 29 14 51 55 56 255 260 261 263 264 266 269 271 272 273 276 277 279 281 282 283 284 416 430 431 432 505 543 548 554 620
 3597: 19 27 35 98 577
 3598: 1 27 35 61 98 577 585 586
 3599: 23 91 463 467
 3600: 16 461 466
 3601: 6 93 95 96 461 466
 3602: 10 161 473
 3603: 10 126 127 129 160 161 473
 3604: 2 41 380 592 597
 3605: 2 41 380 592 597 599 602 604 606 609 614
 3606: 2 41 45 380 559 592 597 599 602 604 606 609 614 617 618 621 629 633 634
 3607: 5 4 6 9 13 20 26 28 41 45 72 74 78 83 86 88 94 97 104 106 121 128 131 138 158 163 165 187 191 193 359 361 362 363 367 370 372 380 382 385 387 403 404 405 406 410 420 422 427 449 455 457 459 460 462 464 465 468 470 471 475 476 502 509 514 520 530 532 533 534 535 559 592 597 599 602 604 606 609 614 617 618 621 629 633 634 644 649 663 664 667 674 687 690 691 697 700 706 710 713 722 726 729 739 744 748 749 755 756 758 762 764 768 772 775 783 785 794 797 800 802 803 806 808 815 817 820 821 825 833 836 840 843 848 850 853 861 864
 3608: 3 4 6 9 13 20 26 28 41 45 50 69 71 72 74 78 83 86 88 94 97 104 106 121 128 131 138 158 163 165 168 173 181 187 191 193 202 205 207 254 257 262 267 274 287 290 300 301 309 314 316 318 320 324 330 331 333 335 337 339 342 344 346 350 353 359 361 362 363 367 370 372 376 380 382 385 387 392 393 403 404 405 406 410 420 422 427 434 449 452 455 457 459 460 462 464 465 468 470 471 475 476 479 495 496 502 509 514 520 523 525 527 530 532 533 534 535 546 550 551 559 574 576 579 583 588 592 597 599 602 604 606 609 614 617 618 621 629 633 634 638 644 649 663 664 667 674 687 690 691 697 700 706 710 713 722 726 729 739 744 748 749 755 756 758 762 764 768 772 775 783 785 794 797 800 802 803 806 808 815 817 820 821 825 833 836 840 843 848 850 853 861 864
 3609: 1 4 6 9 13 15 18 20 24 26 28 31 41 43 45 50 51 52 55 56 58 69 71 72 74 78 83 86 88 94 97 104 106 108 116 117 120 121 123 125 128 131 138 158 163 165 168 170 173 181 185 187 191 193 202 205 207 216 220 223 224 225 226 227 228 229 230 231 232 233 234 235 236 237 238 239 240 241 242 243 244 245 246 247 248 249 250 251 252 254 255 257 258 259 260 261 262 263 264 265 266 267 269 271 272 273 274 275 276 277 279 281 282 283 284 285 286 287 288 290 300 301 309 314 316 318 320 324 330 331 333 335 337 339 342 344 345 346 350 353 354 359 360 361 362 363 367 368 370 372 373 374 376 378 380 382 385 387 389 390 392 393 395 397 402 403 404 405 406 407 410 411 415 416 420 422 425 427 430 431 432 433 434 437 438 439 443 449 452 455 457 459 460 462 464 465 468 470 471 475 476 479 480 481 487 488 489 490 491 492 493 494 495 496 500 502 504 505 508 509 510 513 514 518 520 522 523 525 527 528 530 532 533 534 535 536 537 538 540 541 543 544 546 548 549 550 551 554 557 559 561 563 564 566 567 569 574 576 578 579 583 584 587 588 592 597 599 602 604 606 607 609 611 614 617 618 620 621 624 627 629 633 634 638 641 642 644 645 647 648 649 651 652 653 655 656 658 659 660 661 663 664 666 667 668 669 672 673 674 675 676 678 680 681 682 685 686 687 688 689 690 691 692 697 698 700 702 703 706 707 708 709 710 712 713 714 717 718 719 722 723 725 726 729 735 739 741 744 748 749 751 755 756 758 762 764 768 769 772 775 777 782 783 785 787 791 794 797 800 801 802 803 806 808 810 815 817 820 821 823 825 826 832 833 836 840 843 845 846 848 850 851 852 853 856 860 861 864 865
 3610: 6 253 600 630 646 650 654 657 662 671 677 679 683 693 694 696 699 704 711 715 720
 3611: 3 14 805
 3612: 2 0 1 2 3 5 7 8 730 731 732 733 734 736 737 740 742 743 745 746 747 750 752 753 754 757 759 760 763 765 766 767 770 771 773 774 776 778 779 780 781 784 786 788 789 790 792 793 796 799 804 807 811 812 813 814 818 819 822 824 827 828 829 830 831 834 835 837 838 839 841 842 844 847 849 854 855 857 858 859 863 866
 3613: 2 0 3 5 8 807 827 829 830 831 835 837 838 839 842 847 849 854 857 859 866
 3614: 2 807 838 839
 3615: 3 759 767 776 811
 3616: 9 4 6 9 797 800 802 803 815 817 821 825 833 836 840 843 848 850 853 861
 3617: 9 4 6 9 729 739 744 748 749 755 756 758 762 764 768 772 775 783 785 794 797 800 802 803 806 808 815 817 820 821 825 833 836 840 843 848 850 853 861
 3618: 5 72 74 78 83 86 88 94 106 121 128 131 138 158 163 165 387 420 422 427 449 455 457 459 460 462 464 465 468 470 471 475 476 502 514 520 530
 3619: 3 104 363
 3620: 3 104 359 363
 3621: 3 104 191 193 359 363
 3622: 3 104 191 193 359 361 362 363 367 370 372 382 385 403 404 405 406 410 509 532 533 534 535
 3623: 3 45 50 168 173 181 202 205 207 392 393 479 559 576 579 583 588 599 602 604 606 609 614 617 618 621 629 633 634
 3624: 18 31 541
 3625: 9 31 541 567
 3626: 5 268 270 545
 3627: 3 409 605
 3628: 3 409 605 637
 3629: 3 409 565 605 637
 3630: 4 136 139 140 141 142 144 147 154 515 516
 3631: 18 143 145 146 148 149 150 151 152 153 155 156 157 159 517
 3632: 4 45 617 618
 3633: 4 45 617 618 621
 3634: 4 629 633 634
 3635: 3 314 316 318 320 330 331 333 335 337 346 350 353 434 525 527
 3636: 3 314 316 318 320 330 331 333 335 337 339 344 346 350 353 434 525 527
 3637: 5 60 68 84 92 109 124 134 210 213 291 295 388 394 477 570
 3638: 2 11 34 38 47 48 53 59 60 62 63 64 65 66 67 68 70 84 92 109 124 134 171 175 182 210 213 218 219 222 256 268 270 278 291 295 348 355 364 365 366 375 384 386 388 391 394 401 408 412 413 441 442 444 445 477 485 486 503 506 511 512 545 558 560 562 570 571 575 580 593 598 616 619 632 640 665 670 684 695 701 705 716 721 724 728 738 761 795 798 809 816 862
 3639: 3 188 189 190 192 194 196 197 198 253 727
 3640: 4 17 111 221 292 293 294 296 297 298 299 302 303 304 305 306 307 308 310 311 312 313 315 317 319 321 322 323 326 327 328 329 332 334 336 338 340 341 343 347 349 351 352 356 357 398 418 419 435 483 484 501 526 547 552 553
 3641: 2 645 652 653 655 656 659 660 673 675 676 680 682 689 698 702 703 714 717 723 725
 3642: 3 17 111 172 174 176 177 178 179 180 221 286 289 292 293 294 296 297 298 299 302 303 304 305 306 307 308 310 311 312 313 315 317 319 321 322 323 326 327 328 329 332 334 336 338 340 341 343 347 349 351 352 356 357 398 416 418 419 424 435 483 484 497 498 499 501 524 526 547 552 553 645 647 648 651 652 653 655 656 658 659 660 661 666 668 669 672 673 675 676 678 680 681 682 685 686 688 689 692 698 702 703 707 708 709 712 714 717 718 719 723 725
 3643: 5 126 127 129 130 132 133 135 137 140 160 161 164 447 473 516
 3644: 5 126 127 129 130 132 133 135 136 137 139 140 141 142 147 154 160 161 164 447 473 515 516
 3645: 6 16 199 200 203 204 206 208 209 211 212 214 215 396 409 440 539 542 565 568 589 605 631 637 643
 3646: 5 324 344 551
 3647: 9 58 437 540
 3648: 3 58 170 354 373 390 437 540 624 627
 3649: 3 15 18 24 43 58 170 354 373 390 437 540 557 561 578 624 627
 3650: 3 52 185 374 378 411 425 522 569 642
 3651: 4 52 108 116 117 120 123 125 185 238 258 259 265 275 345 374 378 389 411 415 425 439 481 500 522 528 544 549 566 569 642
 3652: 3 15 18 24 43 52 58 108 116 117 120 123 125 170 185 238 258 259 265 275 345 354 373 374 378 389 390 411 415 425 437 439 481 500 522 528 540 544 549 557 561 566 569 578 624 627 642
 3653: 5 751 769 777 782 787
 3654: 9 10 414 507 555 646 650 654 657 662 671 677 683 693 694 696 699 704 711 715 720
 3655: 3 10 12 172 174 176 177 178 179 180 289 414 424 497 498 499 507 524 555 646 650 654 657 662 671 677 683 693 694 696 699 704 711 715 720
 3656: 6 10 12 112 172 174 176 177 178 179 180 289 414 417 424 497 498 499 507 524 555 600 630 646 650 654 657 662 671 677 679 683 693 694 696 699 704 711 715 720
 3657: 3 4 6 9 10 12 13 15 18 20 24 26 28 31 41 43 45 50 52 58 69 71 72 74 78 83 86 88 94 97 104 106 108 112 116 117 120 121 123 125 128 131 138 158 163 165 168 170 172 173 174 176 177 178 179 180 181 185 187 191 193 202 205 207 216 220 223 224 225 226 227 228 229 230 231 232 233 234 235 236 237 238 239 240 241 242 243 244 245 246 247 248 249 250 251 252 254 257 258 259 262 265 267 274 275 285 287 288 289 290 300 301 309 314 316 318 320 324 330 331 333 335 337 339 342 344 345 346 350 353 354 359 360 361 362 363 367 368 370 372 373 374 376 378 380 382 385 387 389 390 392 393 395 397 402 403 404 405 406 407 410 411 414 415 417 420 422 424 425 427 433 434 437 438 439 443 449 452 455 457 459 460 462 464 465 468 470 471 475 476 479 480 481 487 488 489 490 491 492 493 494 495 496 497 498 499 500 502 504 507 508 509 510 513 514 518 520 522 523 524 525 527 528 530 532 533 534 535 536 537 538 540 541 544 546 549 550 551 555 557 559 561 563 564 566 567 569 574 576 578 579 583 584 587 588 592 597 599 600 602 604 606 607 609 611 614 617 618 621 624 627 629 630 633 634 638 641 642 644 646 649 650 654 657 662 663 664 667 671 674 677 679 683 687 690 691 693 694 696 697 699 700 704 706 710 711 713 715 720 722 726 729 735 739 741 744 748 749 751 755 756 758 762 764 768 769 772 775 777 782 783 785 787 791 794 797 800 801 802 803 806 808 810 815 817 820 821 823 825 826 832 833 836 840 843 845 846 848 850 851 852 853 856 860 861 864 865
 3658: 12 11 34 38 47 48 53 171 175 182 375 391 412 558 560 562 571 580 593 598 616 619 665 670 684 695 701 705 716 721 724 728 738 761 795 798 809 816 862
 3659: 3 11 34 38 47 48 53 60 68 84 92 109 124 134 171 175 182 213 256 268 270 278 291 295 375 384 388 391 394 412 477 545 558 560 562 571 580 593 598 616 619 665 670 684 695 701 705 716 721 724 728 738 761 795 798 809 816 862
 3660: 4 210 570 640
 3661: 3 210 570 632 640
 3662: 3 11 34 38 47 48 53 60 68 84 92 109 124 134 171 175 182 210 213 256 268 270 278 291 295 375 384 388 391 394 412 477 545 558 560 562 570 571 580 593 598 616 619 632 640 665 670 684 695 701 705 716 721 724 728 738 761 795 798 809 816 862
 3663: 7 188 189 190 192 194 196 197 198 364 365 366 408 413 485 486 503 506 727
 3664: 4 11 34 38 47 48 53 59 60 62 63 64 65 66 67 68 70 84 92 109 124 134 171 175 182 188 189 190 192 194 196 197 198 210 213 218 219 222 256 268 270 278 286 291 295 348 355 364 365 366 375 384 386 388 391 394 401 408 412 413 416 441 442 444 445 477 485 486 503 506 511 512 545 558 560 562 570 571 575 580 593 598 616 619 632 640 645 647 648 651 652 653 655 656 658 659 660 661 665 666 668 669 670 672 673 675 676 678 680 681 682 684 685 686 688 689 692 695 698 701 702 703 705 707 708 709 712 714 716 717 718 719 721 723 724 725 727 728 738 761 795 798 809 816 862
 3665: 3 56 253
 3666: 4 14 51 55 56 253 430
 3667: 6 91 463 466
 3668: 3 126 127 129 130 136 139 140 141 142 143 144 145 146 147 148 149 150 151 152 153 154 155 156 157 159 160 161 515 516 517
 3669: 13 133 135 137 447
 3670: 2 30 32 33 73 75 76 77 79 80 81 82 85 87 89 90 91 93 95 96 99 100 101 102 103 105 107 110 113 114 115 118 119 122 126 127 129 130 132 133 135 136 137 139 140 141 142 143 144 145 146 147 148 149 150 151 152 153 154 155 156 157 159 160 161 162 164 166 167 217 280 421 423 426 428 429 446 447 448 450 451 453 454 456 458 461 463 466 467 469 472 473 474 478 515 516 517 519 521
 3671: 8 37 39 40 42 379 591 596 601 610
 3672: 4 25 37 39 40 42 44 371 379 556 572 577 582 585 586 591 596 601 603 610 612 613 615
 3673: 3 767 770
 3674: 23 752 754 767 770 793 819
 3675: 6 752 754 759 767 770 776 793 811 819
 3676: 1 41 50 168 173 181 202 205 207 392 393 479 576 579 583 588 592 597 599 602 604 606 609 614
 3677: 3 4 6 9 10 13 15 18 20 24 26 28 31 41 43 45 50 52 58 69 71 72 74 78 83 86 88 94 97 104 106 108 116 117 120 121 123 125 128 131 138 158 163 165 168 170 173 181 185 187 191 193 202 205 207 216 220 223 224 225 226 227 228 229 230 231 232 233 234 235 236 237 238 239 240 241 242 243 244 245 246 247 248 249 250 251 252 254 257 258 259 262 265 267 274 275 285 287 288 290 300 301 309 314 316 318 320 324 330 331 333 335 337 339 342 344 345 346 350 353 354 359 360 361 362 363 367 368 370 372 373 374 376 378 380 382 385 387 389 390 392 393 395 397 402 403 404 405 406 407 410 411 414 415 420 422 425 427 433 434 437 438 439 443 449 452 455 457 459 460 462 464 465 468 470 471 475 476 479 480 481 487 488 489 490 491 492 493 494 495 496 500 502 504 507 508 509 510 513 514 518 520 522 523 525 527 528 530 532 533 534 535 536 537 538 540 541 544 546 549 550 551 555 557 559 561 563 564 566 567 569 574 576 578 579 583 584 587 588 592 597 599 600 602 604 606 607 609 611 614 617 618 621 624 627 629 630 633 634 638 641 642 644 645 646 647 648 649 650 651 652 653 654 655 656 657 658 659 660 661 662 663 664 666 667 668 669 671 672 673 674 675 676 677 678 679 680 681 682 683 685 686 687 688 689 690 691 692 693 694 696 697 698 699 700 702 703 704 706 707 708 709 710 711 712 713 714 715 717 718 719 720 722 723 725 726 729 735 739 741 744 748 749 751 755 756 758 762 764 768 769 772 775 777 782 783 785 787 791 794 797 800 801 802 803 806 808 810 815 817 820 821 823 825 826 832 833 836 840 843 845 846 848 850 851 852 853 856 860 861 864 865
 3678: 4 17 111 221 253 292 293 294 296 297 298 299 302 303 304 305 306 307 308 310 311 312 313 315 317 319 321 322 323 325 326 327 328 329 332 334 336 338 340 341 343 347 349 351 352 356 357 398 399 418 419 435 482 483 484 501 526 547 552 553
 3679: 7 16 199 200 203 204 206 208 209 211 212 214 215 396 639 643
 3680: 3 57 201 377 529 531
 3681: 5 364 366 408 485 503 727
 3682: 7 455 457 459 520
 3683: 11 83 86 88 94 420 422 427 449 455 457 459 468 520
 3684: 5 403 404
 3685: 2 403 404 534
 3686: 6 290 638
 3687: 8 290 300 301 309 638
 3688: 3 52 108 116 117 120 123 125 170 238 345 354 378 389 390 411 415 481 500 522 528 566 624 627
 3689: 2 52 108 116 117 120 123 125 170 238 258 259 265 275 345 354 378 389 390 411 415 439 481 500 522 528 544 549 566 624 627
 3690: 2 296 297 298 299 302 303 304 305 306 307 308 310 311 312 313 419 435 547 552
 3691: 13 326 398
 3692: 13 326 328 329 332 334 336 398
 3693: 2 381 383 565
 3694: 2 33 217 369 381 383 565
 3695: 2 33 73 75 76 77 79 80 81 82 85 87 89 90 91 93 95 96 99 100 101 102 103 105 107 110 113 114 115 118 119 122 126 127 129 130 132 133 135 136 137 139 140 141 142 143 144 145 146 147 148 149 150 151 152 153 154 155 156 157 159 160 161 162 164 166 167 217 280 369 381 383 421 423 426 428 429 446 447 448 450 451 453 454 456 458 461 463 466 467 469 472 473 474 478 515 516 517 519 521 565
 3696: 2 30 32 33 73 75 76 77 79 80 81 82 85 87 89 90 91 93 95 96 99 100 101 102 103 105 107 110 113 114 115 118 119 122 126 127 129 130 132 133 135 136 137 139 140 141 142 143 144 145 146 147 148 149 150 151 152 153 154 155 156 157 159 160 161 162 164 166 167 217 280 369 381 383 421 423 426 428 429 446 447 448 450 451 453 454 456 458 461 463 466 467 469 472 473 474 478 515 516 517 519 521 565
 3697: 2 19 30 32 33 54 57 73 75 76 77 79 80 81 82 85 87 89 90 91 93 95 96 99 100 101 102 103 105 107 110 113 114 115 118 119 122 126 127 129 130 132 133 135 136 137 139 140 141 142 143 144 145 146 147 148 149 150 151 152 153 154 155 156 157 159 160 161 162 164 166 167 201 217 280 369 377 381 383 400 421 423 426 428 429 446 447 448 450 451 453 454 456 458 461 463 466 467 469 472 473 474 478 515 516 517 519 521 529 531 565 595
 3698: 2 0 1 2 3 5 7 8 16 21 22 23 25 27 29 35 36 37 39 40 42 44 46 49 61 98 169 183 184 186 195 199 200 203 204 206 208 209 211 212 214 215 358 371 379 396 409 436 440 539 542 556 568 572 573 577 581 582 585 586 589 590 591 594 596 601 603 605 608 610 612 613 615 622 623 625 626 628 631 635 636 637 639 643 730 731 732 733 734 736 737 740 742 743 745 746 747 750 752 753 754 757 759 760 763 765 766 767 770 771 773 774 776 778 779 780 781 784 786 788 789 790 792 793 796 799 804 805 807 811 812 813 814 818 819 822 824 827 828 829 830 831 834 835 837 838 839 841 842 844 847 849 854 855 857 858 859 863 866
 3699: 2 29 591
 3700: 2 29 37 39 40 42 591 596 601 610
 3701: 2 25 29 37 39 40 42 44 371 556 572 577 582 585 586 591 596 601 603 610 612 613 615
 3702: 2 0 1 2 3 5 7 8 16 199 200 203 204 206 208 209 211 212 214 215 396 409 440 539 542 568 589 605 631 637 643 730 731 732 733 734 736 737 740 742 743 745 746 747 750 752 753 754 757 759 760 763 765 766 767 770 771 773 774 776 778 779 780 781 784 786 788 789 790 792 793 796 799 804 805 807 811 812 813 814 818 819 822 824 827 828 829 830 831 834 835 837 838 839 841 842 844 847 849 854 855 857 858 859 863 866
 3703: 2 396 409 568 589 631 637
 3704: 2 16 199 200 203 204 206 208 209 211 212 214 215 396 409 440 568 589 605 631 637 643
 3705: 2 72 74 78 83 86 88 94 420 422 427 449 455 457 459 462 464 465 468 520
 3706: 5 12 325 399 482 483
 3707: 4 12 289 325 399 482 483 497 498 524
 3708: 3 111 172 174 176 177 178 179 180 418 424 499
 3709: 2 133 137 140 164 447 516
 3710: 9 72 74 78 83 86 88 94 106 121 128 131 138 158 163 165 387 420 422 427 449 455 457 459 460 462 464 465 468 471 475 476 502 514 520
 3711: 8 72 74 78 83 86 88 94 104 106 121 128 131 138 158 163 165 359 387 420 422 427 449 455 457 459 460 462 464 465 468 470 471 475 476 502 514 520
 3712: 33 346 350 353 434 495 551
 3713: 13 288 407 488 541
 3714: 15 288 360 402 407 488 504 508 541
 3715: 22 238 528
 3716: 25 345 481 500
 3717: 11 297 298 299 302 303 304 305 306 307 308 310 311 312 313 338 340 341 419 435 547
 3718: 2 15 18 24 43 52 108 116 117 120 123 125 170 185 238 258 259 265 275 285 345 354 373 374 378 389 390 411 415 425 437 439 481 500 522 528 540 544 549 557 561 566 569 578 624 627 642
 3719: 6 72 74 78 83 86 88 94 104 106 121 128 131 138 158 163 165 359 372 382 385 387 420 422 427 449 455 457 459 460 462 464 465 468 470 471 475 476 502 514 520
 3720: 10 630 646 650 654 657 662 671 677 679 683 693 694 696 699 704 711 715 720
 3721: 8 10 414 507 555 630 646 650 654 657 662 671 677 679 683 693 694 696 699 704 711 715 720
 3722: 11 12 172 174 176 177 178 179 180 325 399 424 482 499
 3723: 21 111 289 418 483 497 498 524
 3724: 8 10 12 17 111 172 174 176 177 178 179 180 221 289 292 293 294 296 297 298 299 302 303 304 305 306 307 308 310 311 312 313 315 317 319 321 322 323 325 326 327 328 329 332 334 336 338 340 341 343 347 349 351 352 356 357 398 399 414 418 419 424 435 482 483 484 497 498 499 501 507 524 526 547 552 553 555 630 646 650 654 657 662 671 677 679 683 693 694 696 699 704 711 715 720
 3725: 7 10 11 12 17 34 38 47 48 53 59 60 62 63 64 65 66 67 68 70 84 92 109 111 124 134 171 172 174 175 176 177 178 179 180 182 188 189 190 192 194 196 197 198 210 213 218 219 221 222 256 268 270 278 289 291 292 293 294 295 296 297 298 299 302 303 304 305 306 307 308 310 311 312 313 315 317 319 321 322 323 325 326 327 328 329 332 334 336 338 340 341 343 347 348 349 351 352 355 356 357 364 365 366 375 384 386 388 391 394 398 399 401 408 412 413 414 418 419 424 435 441 442 444 445 477 482 483 484 485 486 497 498 499 501 503 506 507 511 512 524 526 545 547 552 553 555 558 560 562 570 571 575 580 593 598 616 619 630 632 640 646 650 654 657 662 665 670 671 677 679 683 684 693 694 695 696 699 701 704 705 711 715 716 720 721 724 727 728 738 761 795 798 809 816 862
 3726: 6 57 201 377
 3727: 7 91 96 463 467
 3728: 6 93 461 466
 3729: 2 604 606 609 614
 3730: 1 18 52 578
 3731: 1 18 43 52 578
 3732: 3 11 34 38 47 48 53 84 92 109 124 134 171 175 182 210 213 375 384 388 391 412 477 558 560 562 570 571 580 593 598 616 619 632 665 670 684 695 701 705 716 721 724 728 738 761 795 798 809 816 862
 3733: 6 83 86 88 420 422 449 455 457 459 460
 3734: 4 83 86 88 420 422 449 455 457 459 460 462 464 465
 3735: 6 72 74 78 83 86 88 94 420 422 449 455 457 459 460 462 464 465 468
 3736: 17 69 71 216 220 223 368 376 443 452 510 513 518 564 574
 3737: 4 24 185 425 557 561 569 642
 3738: 4 15 18 24 43 52 185 425 557 561 569 578 642
 3739: 19 170 354 374 390 624 627
 3740: 4 823 832 851
 3741: 1 221 315 317 319 526
 3742: 12 54 57 400 595
 3743: 9 19 54 57 201 400 529 531 595
 3744: 10 19 30 32 33 54 57 73 75 76 77 79 80 81 82 85 87 89 90 91 93 95 96 99 100 101 102 103 105 107 110 113 114 115 118 119 122 126 127 129 130 132 133 135 136 137 139 140 141 142 143 144 145 146 147 148 149 150 151 152 153 154 155 156 157 159 160 161 162 164 166 167 201 217 280 369 381 383 400 421 423 426 428 429 446 447 448 450 451 453 454 456 458 461 463 466 467 469 472 473 474 478 515 516 517 519 521 529 531 595
 3745: 8 0 1 2 3 5 7 8 16 21 22 23 25 27 29 35 36 37 39 40 42 44 46 49 61 98 169 183 184 186 195 199 200 203 204 206 208 209 211 212 214 215 358 371 377 379 396 409 436 440 539 542 556 565 568 572 573 577 581 582 585 586 589 590 591 594 596 601 603 605 608 610 612 613 615 622 623 625 626 628 631 635 636 637 639 643 730 731 732 733 734 736 737 740 742 743 745 746 747 750 752 753 754 757 759 760 763 765 766 767 770 771 773 774 776 778 779 780 781 784 786 788 789 790 792 793 796 799 804 805 807 811 812 813 814 818 819 822 824 827 828 829 830 831 834 835 837 838 839 841 842 844 847 849 854 855 857 858 859 863 866
 3746: 4 23 36 61 585 594
 3747: 4 573 586
 3748: 4 573 577 586
 3749: 4 27 35 98 573 577 586
 3750: 4 27 35 98 573 577 581 586 608
 3751: 9 0 1 2 3 5 7 8 377 730 731 732 733 734 736 737 740 742 743 745 746 747 750 752 753 754 757 759 760 763 765 766 767 770 771 773 774 776 778 779 780 781 784 786 788 789 790 792 793 796 799 804 805 807 811 812 813 814 818 819 822 824 827 828 829 830 831 834 835 837 838 839 841 842 844 847 849 854 855 857 858 859 863 866
 3752: 23 170 390 624 627
 3753: 5 354 374
 3754: 5 648 714 717
 3755: 5 645 648 673 675 676 698 714 717 723 725
 3756: 5 645 648 673 675 676 678 682 698 714 717 718 719 723 725
 3757: 14 647 651 681 685 686 688 692
 3758: 12 645 647 648 651 673 675 676 678 681 682 685 686 688 692 698 714 717 718 719 723 725
 3759: 5 310 311
 3760: 8 297 298 299 302 303 304 305 307 308 310 311 419 547
 3761: 5 17 221 286 292 293 294 296 297 298 299 302 303 304 305 306 307 308 310 311 312 313 315 317 319 321 322 323 325 326 327 328 329 332 334 336 338 340 341 343 347 349 351 352 356 357 398 399 419 435 482 484 501 526 547 552 553
 3762: 5 10 12 17 111 112 172 174 176 177 178 179 180 221 253 286 289 292 293 294 296 297 298 299 302 303 304 305 306 307 308 310 311 312 313 315 317 319 321 322 323 325 326 327 328 329 332 334 336 338 340 341 343 347 349 351 352 356 357 398 399 414 417 418 419 424 435 482 483 484 497 498 499 501 507 524 526 547 552 553 600 630 646 650 654 657 662 671 677 679 683 693 694 696 699 704 711 715 720
 3763: 9 11 34 38 47 48 53 171 175 182 375 391 558 560 571 580 593 598 616 619 632 665 670 684 695 701 705 716 721 724 728 738 761 795 798 809 816 862
 3764: 2 388 562
 3765: 1 109 124 134 213 388 477 562
 3766: 2 84 92 109 124 134 213 388 477 562
 3767: 4 60 68 84 92 109 124 134 213 256 268 270 278 384 388 394 477 545 562
 3768: 5 11 34 38 47 48 53 60 68 84 92 109 124 134 171 175 182 213 256 268 270 278 375 384 388 391 394 477 545 558 560 562 571 580 593 598 616 619 632 665 670 684 695 701 705 716 721 724 728 738 761 795 798 809 816 862
 3769: 5 401 575 640
 3770: 5 11 34 38 47 48 53 60 68 84 92 109 124 134 171 175 182 210 213 256 268 270 278 375 384 388 391 394 401 412 477 545 558 560 562 570 571 575 580 593 598 616 619 632 640 665 670 684 695 701 705 716 721 724 728 738 761 795 798 809 816 862
 3771: 5 46 626
 3772: 5 46 625 626
 3773: 5 622 623 628
 3774: 17 4 6 9 13 20 26 28 31 41 45 50 69 71 72 74 78 83 86 88 94 97 104 106 121 128 131 138 158 163 165 168 173 181 187 191 193 202 205 207 216 220 223 224 225 226 227 228 229 230 231 232 233 234 235 236 237 239 240 241 242 243 244 245 246 247 248 249 250 251 252 254 257 262 267 274 286 287 288 290 300 301 309 314 316 318 320 324 330 331 333 335 337 339 342 344 346 350 353 359 360 361 362 363 367 368 370 372 376 380 382 385 387 392 393 397 402 403 404 405 406 407 410 420 422 427 433 434 438 443 449 452 455 457 459 460 462 464 465 468 470 471 475 476 479 480 487 488 489 490 491 492 493 494 495 496 502 504 508 509 510 513 514 518 520 523 525 527 530 532 533 534 535 536 537 538 541 546 550 551 559 564 567 574 576 579 583 588 592 597 599 602 604 606 609 614 617 618 621 629 633 634 638 641 644 649 663 664 667 674 687 690 691 697 700 706 710 713 722 726 729 739 744 748 749 755 756 758 762 764 768 772 775 783 785 794 797 800 802 803 806 808 815 817 820 821 825 833 836 840 843 848 850 853 861 864
 3775: 17 4 6 9 13 20 26 28 31 41 45 50 69 71 72 74 78 83 86 88 94 97 104 106 121 128 131 138 158 163 165 168 173 181 187 191 193 202 205 207 216 220 223 224 225 226 227 228 229 230 231 232 233 234 235 236 237 239 240 241 242 243 244 245 246 247 248 249 250 251 252 254 257 262 267 274 285 286 287 288 290 300 301 309 314 316 318 320 324 330 331 333 335 337 339 342 344 346 350 353 359 360 361 362 363 367 368 370 372 376 380 382 385 387 392 393 397 402 403 404 405 406 407 410 420 422 427 433 434 438 443 449 452 455 457 459 460 462 464 465 468 470 471 475 476 479 480 487 488 489 490 491 492 493 494 495 496 502 504 508 509 510 513 514 518 520 523 525 527 530 532 533 534 535 536 537 538 541 546 550 551 559 564 567 574 576 579 583 588 592 597 599 602 604 606 609 614 617 618 621 629 633 634 638 641 644 649 663 664 667 674 687 690 691 697 700 706 710 713 722 726 729 739 744 748 749 755 756 758 762 764 768 772 775 783 785 794 797 800 802 803 806 808 815 817 820 821 825 833 836 840 843 848 850 853 861 864
 3776: 17 4 6 9 13 15 18 20 24 26 28 31 41 43 45 50 52 69 71 72 74 78 83 86 88 94 97 104 106 108 116 117 120 121 123 125 128 131 138 158 163 165 168 170 173 181 185 187 191 193 202 205 207 216 220 223 224 225 226 227 228 229 230 231 232 233 234 235 236 237 238 239 240 241 242 243 244 245 246 247 248 249 250 251 252 254 257 258 259 262 265 267 274 275 285 286 287 288 290 300 301 309 314 316 318 320 324 330 331 333 335 337 339 342 344 345 346 350 353 354 359 360 361 362 363 367 368 370 372 373 374 376 378 380 382 385 387 389 390 392 393 395 397 402 403 404 405 406 407 410 411 415 420 422 425 427 433 434 437 438 439 443 449 452 455 457 459 460 462 464 465 468 470 471 475 476 479 480 481 487 488 489 490 491 492 493 494 495 496 500 502 504 508 509 510 513 514 518 520 522 523 525 527 528 530 532 533 534 535 536 537 538 540 541 544 546 549 550 551 557 559 561 563 564 566 567 569 574 576 578 579 583 584 587 588 592 597 599 602 604 606 607 609 611 614 617 618 621 624 627 629 633 634 638 641 642 644 649 663 664 667 674 687 690 691 697 700 706 710 713 722 726 729 735 739 741 744 748 749 751 755 756 758 762 764 768 769 772 775 777 782 783 785 787 791 794 797 800 801 802 803 806 808 810 815 817 820 821 823 825 826 832 833 836 840 843 845 846 848 850 851 852 853 856 860 861 864 865
 3777: 17 4 6 9 13 15 18 20 24 26 28 31 41 43 45 50 52 58 69 71 72 74 78 83 86 88 94 97 104 106 108 116 117 120 121 123 125 128 131 138 158 163 165 168 170 173 181 185 187 191 193 202 205 207 216 220 223 224 225 226 227 228 229 230 231 232 233 234 235 236 237 238 239 240 241 242 243 244 245 246 247 248 249 250 251 252 254 257 258 259 262 265 267 274 275 285 286 287 288 290 300 301 309 314 316 318 320 324 330 331 333 335 337 339 342 344 345 346 350 353 354 359 360 361 362 363 367 368 370 372 373 374 376 378 380 382 385 387 389 390 392 393 395 397 402 403 404 405 406 407 410 411 415 420 422 425 427 433 434 437 438 439 443 449 452 455 457 459 460 462 464 465 468 470 471 475 476 479 480 481 487 488 489 490 491 492 493 494 495 496 500 502 504 508 509 510 513 514 518 520 522 523 525 527 528 530 532 533 534 535 536 537 538 540 541 544 546 549 550 551 557 559 561 563 564 566 567 569 574 576 578 579 583 584 587 588 592 597 599 602 604 606 607 609 611 614 617 618 621 624 627 629 633 634 638 641 642 644 649 663 664 667 674 687 690 691 697 700 706 710 713 722 726 729 735 739 741 744 748 749 751 755 756 758 762 764 768 769 772 775 777 782 783 785 787 791 794 797 800 801 802 803 806 808 810 815 817 820 821 823 825 826 832 833 836 840 843 845 846 848 850 851 852 853 856 860 861 864 865
 3778: 13 10 646 650 683
 3779: 23 11 670 701
 3780: 23 716 721
 3781: 7 4 6 9 13 20 26 28 41 45 50 69 71 72 74 78 83 86 88 94 97 104 106 121 128 131 138 158 163 165 168 173 181 187 191 193 202 205 207 224 225 226 227 228 229 230 231 232 233 234 235 236 237 239 240 241 242 243 244 245 246 247 248 249 250 251 252 254 257 262 267 274 287 290 300 301 309 314 316 318 320 324 330 331 333 335 337 339 342 344 346 350 353 359 360 361 362 363 367 368 370 372 376 380 382 385 387 392 393 397 402 403 404 405 406 407 410 420 422 427 433 434 438 449 452 455 457 459 460 462 464 465 468 470 471 475 476 479 480 487 489 490 491 492 493 494 495 496 502 504 508 509 514 520 523 525 527 530 532 533 534 535 536 537 538 541 546 550 551 559 574 576 579 583 588 592 597 599 602 604 606 609 614 617 618 621 629 633 634 638 644 649 663 664 667 674 687 690 691 697 700 706 710 713 722 726 729 739 744 748 749 755 756 758 762 764 768 772 775 783 785 794 797 800 802 803 806 808 815 817 820 821 825 833 836 840 843 848 850 853 861 864
 3782: 8 58 544
 3783: 9 4 6 9 13 20 26 28 31 41 45 50 58 69 71 72 74 78 83 86 88 94 97 104 106 121 128 131 138 158 163 165 168 173 181 187 191 193 202 205 207 216 220 223 224 225 226 227 228 229 230 231 232 233 234 235 236 237 239 240 241 242 243 244 245 246 247 248 249 250 251 252 254 257 262 267 274 287 288 290 300 301 309 314 316 318 320 324 330 331 333 335 337 339 342 344 346 350 353 359 360 361 362 363 367 368 370 372 376 380 382 385 387 392 393 397 402 403 404 405 406 407 410 420 422 427 433 434 438 443 449 452 455 457 459 460 462 464 465 468 470 471 475 476 479 480 487 488 489 490 491 492 493 494 495 496 502 504 508 509 510 513 514 518 520 523 525 527 530 532 533 534 535 536 537 538 541 544 546 550 551 559 564 567 574 576 579 583 588 592 597 599 602 604 606 609 614 617 618 621 629 633 634 638 641 644 649 663 664 667 674 687 690 691 697 700 706 710 713 722 726 729 739 744 748 749 755 756 758 762 764 768 772 775 783 785 794 797 800 802 803 806 808 815 817 820 821 825 833 836 840 843 848 850 853 861 864
 3784: 7 108 116 117 120 123 125 238 258 259 265 275 345 389 415 439 481 500 528 549 566
 3785: 6 108 116 117 120 123 125 170 185 238 258 259 265 275 345 354 374 378 389 390 411 415 425 439 481 500 522 528 549 566 569 624 627 642
 3786: 3 15 18 24 43 52 108 116 117 120 123 125 170 185 238 258 259 265 275 285 345 354 374 378 389 390 411 415 425 439 481 500 522 528 549 557 561 566 569 578 624 627 642
```
