## Supplementary material for "Evolution of promoter-proximal pausing enabled a new layer of transcription control": Other supplementary files.: CyclinTlikefinal.linsi.gappyout.LGC20G.ckp (part 15 of 20)

```
 2709: 46 11 17 34 38 47 48 53 59 60 62 63 64 65 66 67 68 70 84 92 109 111 112 124 134 171 172 174 175 176 177 178 179 180 182 190 194 210 213 218 219 221 222 256 268 270 278 285 286 289 291 292 293 294 295 296 297 298 299 302 303 304 305 306 307 308 310 311 312 313 315 317 319 321 322 323 325 326 327 328 329 332 334 336 338 340 341 343 347 348 349 351 352 355 356 357 364 365 366 375 384 386 388 391 394 398 399 401 408 412 413 417 418 419 424 435 441 442 444 445 477 482 484 485 486 497 498 499 501 503 506 511 512 524 526 545 547 552 553 558 560 562 570 571 575 580 593 598 616 619 630 632 640 647 665 670 672 681 684 686 688 695 701 705 716 721 724 727 728 738 761 795 798 809 816 862
 2710: 28 126 127 129 136 139 141 142 147 154 160 161 473
 2711: 43 132 140 516
 2712: 31 132 140 447 516
 2713: 32 132 137 140 447 516
 2714: 42 133 135
 2715: 57 132 133 135 137 140 447 516
 2716: 57 130 132 133 135 137 140 447 516
 2717: 33 126 127 129 130 132 133 135 136 137 139 140 141 142 147 154 160 161 447 473 516
 2718: 50 144 145 149 151 153 155 164 515
 2719: 96 371 603 612
 2720: 96 44 371 603 612 613
 2721: 31 581 589 594 600 679
 2722: 30 378 631 637 643
 2723: 33 0 3 5 8 188 189 192 197 198 827 829 830 831 835 837 842 847 849 854 857 859 866
 2724: 2 663 664 706 713
 2725: 7 700 710
 2726: 2 667 700 710
 2727: 1 4 6 9 13 644 649 663 664 667 674 687 690 691 697 700 706 710 713 722 726 729 739 744 748 749 755 756 758 762 764 768 772 775 783 785 794 797 800 802 803 806 808 815 817 820 821 825 833 836 840 843 848 850 853 861 864
 2728: 19 26 28 97 187
 2729: 15 20 26 28 97 187 359
 2730: 1 20 26 28 97 187 191 193 359 530
 2731: 1 20 26 28 97 187 191 193 359 361 362 363 367 370 372 382 385 403 404 405 406 410 509 530 532 533 534 535
 2732: 13 72 74 78 83 86 88 94 121 128 131 138 158 163 165 420 422 427 449 455 457 459 460 462 464 465 468 471 475 476 514 520
 2733: 1 20 26 28 72 74 78 83 86 88 94 97 104 106 121 128 131 138 158 163 165 187 191 193 359 361 362 363 367 370 372 382 385 387 403 404 405 406 410 420 422 427 449 455 457 459 460 462 464 465 468 470 471 475 476 502 509 514 520 530 532 533 534 535
 2734: 31 41 45 559 597 617 618 621 629 634
 2735: 36 346 350 353 434 574 638
 2736: 1 4 6 9 13 20 26 28 31 41 45 50 69 71 72 74 78 83 86 88 94 97 104 106 121 128 131 138 158 163 165 168 173 181 187 191 193 202 205 207 216 220 223 254 257 262 267 274 287 288 290 300 301 309 314 316 318 320 324 330 331 333 335 337 339 342 344 346 350 353 359 361 362 363 367 368 370 372 376 382 385 387 392 393 403 404 405 406 407 410 420 422 427 434 443 449 452 455 457 459 460 462 464 465 468 470 471 475 476 479 488 495 496 502 509 510 513 514 518 520 523 525 527 530 532 533 534 535 541 546 550 551 559 564 567 574 576 579 583 588 592 597 599 602 604 606 609 614 617 618 621 629 633 634 638 641 644 649 663 664 667 674 687 690 691 697 700 706 710 713 722 726 729 739 744 748 749 755 756 758 762 764 768 772 775 783 785 794 797 800 802 803 806 808 815 817 820 821 825 833 836 840 843 848 850 853 861 864
 2737: 1 225 229 438
 2738: 18 230 536
 2739: 3 15 24 540 557 561 563 801
 2740: 3 15 24 411 437 522 540 557 561 563 801
 2741: 2 751 769 777 782
 2742: 2 751 769 777 782 791
 2743: 19 751 769 777 782 787 791
 2744: 1 587 607 611
 2745: 1 584 587 607 611
 2746: 3 395 584 587 607 611 735 741 751 769 777 782 787 791 810 823 826 832 845 846 851 852 856 860 865
 2747: 7 170 390 624 627
 2748: 3 170 185 374 390 425 569 624 627 642
 2749: 18 15 18 24 43 52 58 170 185 373 374 390 395 411 415 425 437 522 540 557 561 563 569 578 584 587 607 611 624 627 642 735 741 751 769 777 782 787 791 801 810 823 826 832 845 846 851 852 856 860 865
 2750: 13 4 6 9 13 15 18 20 24 26 28 31 41 43 45 50 52 58 69 71 72 74 78 83 86 88 94 97 104 106 108 112 116 117 120 121 123 125 128 131 138 158 163 165 168 170 173 181 185 187 191 193 202 205 207 216 220 223 224 225 226 227 228 229 230 231 232 233 234 235 236 237 238 239 240 241 242 243 244 245 246 247 248 249 250 251 252 254 257 258 259 262 265 267 274 275 287 288 290 300 301 309 314 316 318 320 324 330 331 333 335 337 339 342 344 345 346 350 353 354 359 360 361 362 363 367 368 370 372 373 374 376 380 382 385 387 389 390 392 393 395 397 402 403 404 405 406 407 410 411 415 417 420 422 425 427 433 434 437 438 439 443 449 452 455 457 459 460 462 464 465 468 470 471 475 476 479 480 481 487 488 489 490 491 492 493 494 495 496 500 502 504 508 509 510 513 514 518 520 522 523 525 527 528 530 532 533 534 535 536 537 538 540 541 544 546 549 550 551 557 559 561 563 564 566 567 569 574 576 578 579 583 584 587 588 592 597 599 602 604 606 607 609 611 614 617 618 621 624 627 629 633 634 638 641 642 644 649 663 664 667 674 687 690 691 697 700 706 710 713 722 726 729 735 739 741 744 748 749 751 755 756 758 762 764 768 769 772 775 777 782 783 785 787 791 794 797 800 801 802 803 806 808 810 815 817 820 821 823 825 826 832 833 836 840 843 845 846 848 850 851 852 853 856 860 861 864 865
 2751: 4 297 298 299 302 303 304 305 306 307 308 419 547
 2752: 7 343 356
 2753: 7 17 221 296 297 298 299 302 303 304 305 306 307 308 310 311 312 313 315 317 319 321 322 323 326 327 328 329 332 334 336 338 340 341 343 356 398 419 435 484 501 526 547 552 553
 2754: 10 17 221 292 293 294 296 297 298 299 302 303 304 305 306 307 308 310 311 312 313 315 317 319 321 322 323 326 327 328 329 332 334 336 338 340 341 343 356 398 419 435 484 501 526 547 552 553
 2755: 34 289 497 498 524
 2756: 28 172 174 176 177 178 179 180 289 424 497 498 499 524
 2757: 1 17 172 174 176 177 178 179 180 221 289 292 293 294 296 297 298 299 302 303 304 305 306 307 308 310 311 312 313 315 317 319 321 322 323 326 327 328 329 332 334 336 338 340 341 343 356 398 419 424 435 484 497 498 499 501 524 526 547 552 553
 2758: 61 286 414
 2759: 16 286 347 349 351 352 357 414
 2760: 1 111 285 286 325 347 349 351 352 357 399 414 418 482 672
 2761: 1 17 111 172 174 176 177 178 179 180 221 285 286 289 292 293 294 296 297 298 299 302 303 304 305 306 307 308 310 311 312 313 315 317 319 321 322 323 325 326 327 328 329 332 334 336 338 340 341 343 347 349 351 352 356 357 398 399 414 418 419 424 435 482 484 497 498 499 501 524 526 547 552 553 672
 2762: 3 17 111 172 174 176 177 178 179 180 221 285 286 289 292 293 294 296 297 298 299 302 303 304 305 306 307 308 310 311 312 313 315 317 319 321 322 323 325 326 327 328 329 332 334 336 338 340 341 343 347 349 351 352 356 357 398 399 414 418 419 424 435 482 484 497 498 499 501 524 526 547 552 553 630 672
 2763: 1 4 6 9 13 15 17 18 20 24 26 28 31 41 43 45 50 52 58 69 71 72 74 78 83 86 88 94 97 104 106 108 111 112 116 117 120 121 123 125 128 131 138 158 163 165 168 170 172 173 174 176 177 178 179 180 181 185 187 191 193 202 205 207 216 220 221 223 224 225 226 227 228 229 230 231 232 233 234 235 236 237 238 239 240 241 242 243 244 245 246 247 248 249 250 251 252 254 257 258 259 262 265 267 274 275 285 286 287 288 289 290 292 293 294 296 297 298 299 300 301 302 303 304 305 306 307 308 309 310 311 312 313 314 315 316 317 318 319 320 321 322 323 324 325 326 327 328 329 330 331 332 333 334 335 336 337 338 339 340 341 342 343 344 345 346 347 349 350 351 352 353 354 356 357 359 360 361 362 363 367 368 370 372 373 374 376 380 382 385 387 389 390 392 393 395 397 398 399 402 403 404 405 406 407 410 411 414 415 417 418 419 420 422 424 425 427 433 434 435 437 438 439 443 449 452 455 457 459 460 462 464 465 468 470 471 475 476 479 480 481 482 484 487 488 489 490 491 492 493 494 495 496 497 498 499 500 501 502 504 508 509 510 513 514 518 520 522 523 524 525 526 527 528 530 532 533 534 535 536 537 538 540 541 544 546 547 549 550 551 552 553 557 559 561 563 564 566 567 569 574 576 578 579 583 584 587 588 592 597 599 602 604 606 607 609 611 614 617 618 621 624 627 629 630 633 634 638 641 642 644 649 663 664 667 672 674 687 690 691 697 700 706 710 713 722 726 729 735 739 741 744 748 749 751 755 756 758 762 764 768 769 772 775 777 782 783 785 787 791 794 797 800 801 802 803 806 808 810 815 817 820 821 823 825 826 832 833 836 840 843 845 846 848 850 851 852 853 856 860 861 864 865
 2764: 1 11 34 48 391 665 670 684 695 701 705 716 721 724 728 738 761 795 798 809 816 862
 2765: 1 38 47 558 560 571 575 580 598 619
 2766: 9 256 268 270 278 291 295 394 545
 2767: 4 53 60 68 256 268 270 278 291 295 394 545
 2768: 4 213 388
 2769: 1 53 60 68 213 256 268 270 278 291 295 388 394 545
 2770: 2 84 92 375 593 616
 2771: 2 84 92 375 384 593 616
 2772: 8 0 1 2 3 5 7 8 10 12 14 16 19 21 22 23 25 27 29 30 32 33 35 36 37 39 40 42 44 46 49 51 54 55 56 57 61 73 75 76 77 79 80 81 82 85 87 89 90 91 93 95 96 98 99 100 101 102 103 105 107 110 113 114 115 118 119 122 126 127 129 130 132 133 135 136 137 139 140 141 142 143 144 145 146 147 148 149 150 151 152 153 154 155 156 157 159 160 161 162 164 166 167 169 183 184 186 188 189 192 195 196 197 198 199 200 201 203 204 206 208 209 211 212 214 215 217 253 255 260 261 263 264 266 269 271 272 273 276 277 279 280 281 282 283 284 358 369 371 377 378 379 381 383 396 400 409 416 421 423 426 428 429 430 431 432 436 440 446 447 448 450 451 453 454 456 458 461 463 466 467 469 472 473 474 478 483 505 507 515 516 517 519 521 529 531 539 542 543 548 554 555 556 565 568 572 573 577 581 582 585 586 589 590 591 594 595 596 600 601 603 605 608 610 612 613 615 620 622 623 625 626 628 631 635 636 637 639 643 645 646 648 650 651 652 653 654 655 656 657 658 659 660 661 662 666 668 669 671 673 675 676 677 678 679 680 682 683 685 689 692 693 694 696 698 699 702 703 704 707 708 709 711 712 714 715 717 718 719 720 723 725 730 731 732 733 734 736 737 740 742 743 745 746 747 750 752 753 754 757 759 760 763 765 766 767 770 771 773 774 776 778 779 780 781 784 786 788 789 790 792 793 796 799 804 805 807 811 812 813 814 818 819 822 824 827 828 829 830 831 834 835 837 838 839 841 842 844 847 849 854 855 857 858 859 863 866
 2773: 83 648 673 675 682 685 692 698 714 717
 2774: 32 658 661 666 668 669 689 707 708 709 712
 2775: 12 646 650
 2776: 12 12 645 646 648 650 652 653 654 655 656 657 658 659 660 661 662 666 668 669 671 673 675 676 677 678 680 682 683 685 689 692 693 694 696 698 699 702 703 704 707 708 709 711 712 714 715 717 718 719 720 723 725 732 733 734 737 740 742 745 747 750 757 760 763 766 771 773 774 778 779 780 786 788 789 790 812 818
 2777: 15 10 51 507 555 651 805 807 838 839
 2778: 1 0 1 2 3 5 7 8 14 16 19 21 22 23 25 27 29 30 32 33 35 36 37 39 40 42 44 46 49 54 55 56 57 61 73 75 76 77 79 80 81 82 85 87 89 90 91 93 95 96 98 99 100 101 102 103 105 107 110 113 114 115 118 119 122 126 127 129 130 132 133 135 136 137 139 140 141 142 143 144 145 146 147 148 149 150 151 152 153 154 155 156 157 159 160 161 162 164 166 167 169 183 184 186 188 189 192 195 196 197 198 199 200 201 203 204 206 208 209 211 212 214 215 217 253 255 260 261 263 264 266 269 271 272 273 276 277 279 280 281 282 283 284 358 369 371 377 378 379 381 383 396 400 409 416 421 423 426 428 429 430 431 432 436 440 446 447 448 450 451 453 454 456 458 461 463 466 467 469 472 473 474 478 483 505 515 516 517 519 521 529 531 539 542 543 548 554 556 565 568 572 573 577 581 582 585 586 589 590 591 594 595 596 600 601 603 605 608 610 612 613 615 620 622 623 625 626 628 631 635 636 637 639 643 679 730 731 736 743 746 752 753 754 759 765 767 770 776 781 784 792 793 796 799 804 811 813 814 819 822 824 827 828 829 830 831 834 835 837 841 842 844 847 849 854 855 857 858 859 863 866
 2779: 37 276 277 279 282 283 284 543 548
 2780: 36 281 753
 2781: 6 14 255 260 261 263 264 266 269 271 272 273 276 277 279 281 282 283 284 431 505 543 548 753
 2782: 25 56 554
 2783: 25 56 253 554
 2784: 1 56 253 483 554
 2785: 1 14 56 253 255 260 261 263 264 266 269 271 272 273 276 277 279 281 282 283 284 430 431 432 483 505 543 548 554 753
 2786: 18 0 1 2 3 5 7 8 16 19 21 22 23 25 27 29 30 32 33 35 36 37 39 40 42 44 46 49 54 55 57 61 73 75 76 77 79 80 81 82 85 87 89 90 91 93 95 96 98 99 100 101 102 103 105 107 110 113 114 115 118 119 122 126 127 129 130 132 133 135 136 137 139 140 141 142 143 144 145 146 147 148 149 150 151 152 153 154 155 156 157 159 160 161 162 164 166 167 169 183 184 186 188 189 192 195 196 197 198 199 200 201 203 204 206 208 209 211 212 214 215 217 280 358 369 371 377 378 379 381 383 396 400 409 416 421 423 426 428 429 436 440 446 447 448 450 451 453 454 456 458 461 463 466 467 469 472 473 474 478 515 516 517 519 521 529 531 539 542 556 565 568 572 573 577 581 582 585 586 589 590 591 594 595 596 600 601 603 605 608 610 612 613 615 620 622 623 625 626 628 631 635 636 637 639 643 679 730 731 736 743 746 752 754 759 765 767 770 776 781 784 792 793 796 799 804 811 813 814 819 822 824 827 828 829 830 831 834 835 837 841 842 844 847 849 854 855 857 858 859 863 866
 2787: 23 0 1 2 3 5 7 8 16 19 21 22 23 25 27 29 30 32 33 35 36 37 39 40 42 44 46 49 54 57 61 73 75 76 77 79 80 81 82 85 87 89 90 91 93 95 96 98 99 100 101 102 103 105 107 110 113 114 115 118 119 122 126 127 129 130 132 133 135 136 137 139 140 141 142 143 144 145 146 147 148 149 150 151 152 153 154 155 156 157 159 160 161 162 164 166 167 169 183 184 186 188 189 192 195 196 197 198 199 200 201 203 204 206 208 209 211 212 214 215 217 280 358 369 371 377 378 379 381 383 396 400 409 421 423 426 428 429 436 440 446 447 448 450 451 453 454 456 458 461 463 466 467 469 472 473 474 478 515 516 517 519 521 529 531 539 542 556 565 568 572 573 577 581 582 585 586 589 590 591 594 595 596 600 601 603 605 608 610 612 613 615 620 622 623 625 626 628 631 635 636 637 639 643 679 730 731 736 743 746 752 754 759 765 767 770 776 781 784 792 793 796 799 804 811 813 814 819 822 824 827 828 829 830 831 834 835 837 841 842 844 847 849 854 855 857 858 859 863 866
 2788: 1 19 30 32 33 54 57 201 217 400 529 531 595
 2789: 1 73 75 76 77 90 428
 2790: 6 91 93 96 461 463 466 467 519
 2791: 1 73 75 76 77 90 91 93 96 428 461 463 466 467 519
 2792: 1 73 75 76 77 79 81 85 87 89 90 91 93 95 96 423 426 428 429 448 454 456 458 461 463 466 467 519 521
 2793: 10 145 149 164
 2794: 4 126 127 129 130 132 133 135 136 137 139 140 141 142 143 144 145 146 147 148 149 150 151 152 153 154 155 156 157 159 160 161 162 164 166 167 280 446 447 472 473 515 516 517
 2795: 12 44 556 603 613 615
 2796: 10 25 29 36 44 61 169 379 556 572 577 582 585 586 591 603 613 615
 2797: 3 25 29 36 37 39 40 42 44 61 169 379 556 572 577 582 585 586 591 596 601 603 610 613 615
 2798: 22 594 600 679
 2799: 8 4 6 9 806 821 825 833 836 843 848 850 853
 2800: 48 4 6 9 806 821 825 833 836 843 848 850 853 861
 2801: 53 4 6 9 806 821 825 833 836 843 848 850 853 861 864
 2802: 37 105 107 469
 2803: 36 17 172 174 176 177 178 179 180 221 285 286 289 292 293 294 296 297 298 299 302 303 304 305 306 307 308 310 311 312 313 315 317 319 321 322 323 326 327 328 329 332 334 336 338 340 341 347 349 351 352 356 357 398 419 424 435 484 497 498 499 501 526 547 552 553
 2804: 36 12 416 524
 2805: 36 652 653 655 656 659 660 673 675 680 682 685 698 702 703 714 717
 2806: 42 662 704
 2807: 15 409 589 605 631 637
 2808: 54 409 589 590 605 631 637
 2809: 13 524 645 646 647 648 650 652 653 654 655 656 657 658 659 660 661 662 666 668 669 671 673 675 676 677 678 680 681 682 683 685 686 688 689 692 693 694 696 698 699 702 703 704 707 708 709 711 712 714 715 717 718 719 720 723 725
 2810: 164 16 199 200 203 204 206 208 209 211 212 214 215 377 440 568 796 799 813 814
 2811: 51 409 589 631 637 643
 2812: 1 16 46 199 200 203 204 206 208 209 211 212 214 215 377 396 409 440 539 542 565 568 589 590 605 622 623 625 626 628 631 635 636 637 643 796 799 813 814
 2813: 59 4 6 9 797 800 802 803 806 815 817 821 825 833 836 840 843 848 850 853 861
 2814: 44 4 6 9 729 739 744 748 749 755 756 758 762 764 768 772 775 783 785 794 797 800 802 803 806 808 815 817 820 821 825 833 836 840 843 848 850 853 861
 2815: 44 74 78
 2816: 76 457 459
 2817: 40 72 74 78 83 86 88 94 104 106 121 128 131 138 158 163 165 361 362 363 367 370 372 382 385 387 403 404 405 406 410 420 422 427 449 455 457 459 460 462 464 465 468 470 471 475 476 502 509 514 520 530 532 533 534 535
 2818: 43 4 6 9 13 20 26 28 72 74 78 83 86 88 94 97 104 106 121 128 131 138 158 163 165 187 361 362 363 367 370 372 382 385 387 403 404 405 406 410 420 422 427 449 455 457 459 460 462 464 465 468 470 471 475 476 502 509 514 520 530 532 533 534 535 644 649 663 664 667 674 687 690 691 697 700 706 710 713 722 726 729 739 744 748 749 755 756 758 762 764 768 772 775 783 785 794 797 800 802 803 806 808 815 817 820 821 825 833 836 840 843 848 850 853 861 864
 2819: 52 191 193 359
 2820: 42 168 191 193 202 205 207 359 392 479
 2821: 51 4 6 9 13 20 26 28 72 74 78 83 86 88 94 97 104 106 121 128 131 138 158 163 165 168 187 191 193 202 205 207 359 361 362 363 367 370 372 382 385 387 392 403 404 405 406 410 420 422 427 449 455 457 459 460 462 464 465 468 470 471 475 476 479 502 509 514 520 530 532 533 534 535 644 649 663 664 667 674 687 690 691 697 700 706 710 713 722 726 729 739 744 748 749 755 756 758 762 764 768 772 775 783 785 794 797 800 802 803 806 808 815 817 820 821 825 833 836 840 843 848 850 853 861 864
 2822: 43 629 633
 2823: 43 621 629 633
 2824: 42 4 6 9 13 20 26 28 45 72 74 78 83 86 88 94 97 104 106 121 128 131 138 158 163 165 168 187 191 193 202 205 207 359 361 362 363 367 370 372 382 385 387 392 403 404 405 406 410 420 422 427 449 455 457 459 460 462 464 465 468 470 471 475 476 479 502 509 514 520 530 532 533 534 535 559 599 602 604 606 609 614 617 618 621 629 633 634 644 649 663 664 667 674 687 690 691 697 700 706 710 713 722 726 729 739 744 748 749 755 756 758 762 764 768 772 775 783 785 794 797 800 802 803 806 808 815 817 820 821 825 833 836 840 843 848 850 853 861 864
 2825: 136 318 525 527
 2826: 43 227 228 537
 2827: 43 227 228 480 537
 2828: 61 232 491 493
 2829: 43 231 232 491 493
 2830: 61 345 500
 2831: 53 238 345 481 500
 2832: 53 238 345 354 481 500 528
 2833: 43 171 175 182 210 401 412 570 632 640
 2834: 51 53 60 68 84 92 109 124 134 213 256 268 270 278 291 295 375 384 394 477 545 593 616
 2835: 43 11 34 38 47 48 53 60 68 84 92 109 124 134 171 175 182 210 213 256 268 270 278 291 295 375 384 391 394 401 412 477 545 558 560 570 571 575 580 593 598 616 619 632 640 665 670 684 695 701 705 716 721 724 728 738 761 795 798 809 816 862
 2836: 43 11 34 38 47 48 53 60 68 84 92 109 124 134 171 175 182 210 213 256 268 270 278 291 295 348 355 375 384 391 394 401 412 477 545 558 560 570 571 575 580 593 598 616 619 632 640 665 670 684 695 701 705 716 721 724 728 738 761 795 798 809 816 862
 2837: 43 388 562
 2838: 107 658 709
 2839: 104 658 666 709
 2840: 101 707 708 712
 2841: 106 658 666 707 708 709 712
 2842: 59 327 328 329 332 334 336 338 340 341 553
 2843: 102 172 424 499
 2844: 43 17 172 174 176 177 178 179 180 221 292 293 294 296 297 298 299 302 303 304 305 306 307 308 310 311 312 313 315 317 319 321 322 323 326 327 328 329 332 334 336 338 340 341 347 349 351 352 356 357 398 419 424 435 484 499 501 526 547 552 553
 2845: 45 111 285 289 325 399 418 482 483 497 498 672
 2846: 43 55 56 111 253 285 289 325 399 416 418 482 483 497 498 672
 2847: 43 17 55 56 111 172 174 176 177 178 179 180 221 253 285 289 292 293 294 296 297 298 299 302 303 304 305 306 307 308 310 311 312 313 315 317 319 321 322 323 325 326 327 328 329 332 334 336 338 340 341 347 349 351 352 356 357 398 399 416 418 419 424 435 482 483 484 497 498 499 501 526 547 552 553 672
 2848: 72 0 3 5 8 51 732 733 734 737 740 742 745 747 750 757 760 763 766 771 773 774 778 779 780 786 788 789 790 812 818 827 829 830 831 835 837 842 847 849 854 857 859 866
 2849: 7 767 819
 2850: 7 752 754 767 819
 2851: 53 128 131 138 163 165 514
 2852: 53 128 131 138 163 165 471 514
 2853: 6 300 301 309 314
 2854: 6 300 301 309 314 316 318 320 525 527
 2855: 6 300 301 309 314 316 318 320 330 331 333 335 337 525 527
 2856: 6 300 301 309 314 316 318 320 324 330 331 333 335 337 339 342 344 525 527 551
 2857: 5 300 301 309 314 316 318 320 324 330 331 333 335 337 339 342 344 346 350 353 434 495 525 527 551 574 638
 2858: 6 15 24 411 522 540 557 561 801
 2859: 19 735 741 769 777 791 810
 2860: 6 437 607
 2861: 6 437 563 587 607 611
 2862: 6 395 437 563 587 607 611 735 741 751 769 777 782 787 791 810 823 826 832 845 846 851 852 856 860 865
 2863: 6 395 437 563 584 587 607 611 735 741 751 769 777 782 787 791 810 823 826 832 845 846 851 852 856 860 865
 2864: 9 238 528
 2865: 9 238 354 528
 2866: 9 345 481
 2867: 13 524 646 650 654 657 662 671 677 683 693 694 696 699 704 711 715 720
 2868: 32 652 653 655 656 659 660 673 675 682 685 692 698 702 703 714 717
 2869: 38 652 653 655 656 659 660 673 675 678 680 682 685 692 698 702 703 714 717 718 719
 2870: 23 645 652 653 655 656 659 660 673 675 676 678 680 682 685 692 698 702 703 714 717 718 719 723 725
 2871: 6 647 648 686
 2872: 40 645 647 648 652 653 655 656 659 660 673 675 676 678 680 682 685 686 692 698 702 703 714 717 718 719 723 725
 2873: 6 681 688 689
 2874: 6 668 669 681 688 689
 2875: 6 62 67
 2876: 6 62 66 67
 2877: 6 59 62 63 66 67
 2878: 6 59 62 63 66 67 70 386
 2879: 21 12 59 62 63 64 65 66 67 70 190 194 364 365 366 386 408 485 486 503 506 524 645 646 647 648 650 652 653 654 655 656 657 658 659 660 661 662 666 668 669 671 673 675 676 677 678 680 681 682 683 685 686 688 689 692 693 694 696 698 699 702 703 704 707 708 709 711 712 714 715 717 718 719 720 723 725 727
 2880: 15 4 6 9 12 13 15 18 20 24 26 28 31 41 43 45 50 52 58 59 62 63 64 65 66 67 69 70 71 72 74 78 83 86 88 94 97 104 106 108 112 116 117 120 121 123 125 128 131 138 158 163 165 168 170 173 181 185 187 190 191 193 194 202 205 207 216 220 223 224 225 226 227 228 229 230 231 232 233 234 235 236 237 238 239 240 241 242 243 244 245 246 247 248 249 250 251 252 254 257 258 259 262 265 267 274 275 287 288 290 300 301 309 314 316 318 320 324 330 331 333 335 337 339 342 343 344 345 346 350 353 354 359 360 361 362 363 364 365 366 367 368 370 372 373 374 376 380 382 385 386 387 389 390 392 393 395 397 402 403 404 405 406 407 408 410 411 415 417 420 422 425 427 433 434 437 438 439 443 449 452 455 457 459 460 462 464 465 468 470 471 475 476 479 480 481 485 486 487 488 489 490 491 492 493 494 495 496 500 502 503 504 506 508 509 510 513 514 518 520 522 523 524 525 527 528 530 532 533 534 535 536 537 538 540 541 544 546 549 550 551 557 559 561 563 564 566 567 569 574 576 578 579 583 584 587 588 592 597 599 602 604 606 607 609 611 614 617 618 621 624 627 629 630 633 634 638 641 642 644 645 646 647 648 649 650 652 653 654 655 656 657 658 659 660 661 662 663 664 666 667 668 669 671 673 674 675 676 677 678 680 681 682 683 685 686 687 688 689 690 691 692 693 694 696 697 698 699 700 702 703 704 706 707 708 709 710 711 712 713 714 715 717 718 719 720 722 723 725 726 727 729 735 739 741 744 748 749 751 755 756 758 762 764 768 769 772 775 777 782 783 785 787 791 794 797 800 801 802 803 806 808 810 815 817 820 821 823 825 826 832 833 836 840 843 845 846 848 850 851 852 853 856 860 861 864 865
 2881: 14 0 1 2 3 5 7 8 10 11 14 16 19 21 22 23 25 27 29 30 32 33 34 35 36 37 38 39 40 42 44 46 47 48 49 51 53 54 55 56 57 60 61 68 73 75 76 77 79 80 81 82 84 85 87 89 90 91 92 93 95 96 98 99 100 101 102 103 105 107 109 110 113 114 115 118 119 122 124 126 127 129 130 132 133 134 135 136 137 139 140 141 142 143 144 145 146 147 148 149 150 151 152 153 154 155 156 157 159 160 161 162 164 166 167 169 171 175 182 183 184 186 188 189 192 195 196 197 198 199 200 201 203 204 206 208 209 210 211 212 213 214 215 217 218 219 222 253 255 256 260 261 263 264 266 268 269 270 271 272 273 276 277 278 279 280 281 282 283 284 291 295 348 355 358 369 371 375 377 378 379 381 383 384 388 391 394 396 400 401 409 412 413 416 421 423 426 428 429 430 431 432 436 440 441 442 444 445 446 447 448 450 451 453 454 456 458 461 463 466 467 469 472 473 474 477 478 505 507 511 512 515 516 517 519 521 529 531 539 542 543 545 548 554 555 556 558 560 562 565 568 570 571 572 573 575 577 580 581 582 585 586 589 590 591 593 594 595 596 598 600 601 603 605 608 610 612 613 615 616 619 620 622 623 625 626 628 631 632 635 636 637 639 640 643 651 665 670 679 684 695 701 705 716 721 724 728 730 731 732 733 734 736 737 738 740 742 743 745 746 747 750 752 753 754 757 759 760 761 763 765 766 767 770 771 773 774 776 778 779 780 781 784 786 788 789 790 792 793 795 796 798 799 804 805 807 809 811 812 813 814 816 818 819 822 824 827 828 829 830 831 834 835 837 838 839 841 842 844 847 849 854 855 857 858 859 862 863 866
 2882: 6 11 34 38 47 48 348 355 391 558 560 562 571 580 598 619 665 670 684 695 701 705 716 721 724 728 738 761 795 798 809 816 862
 2883: 6 11 34 38 47 48 171 175 182 348 355 391 558 560 562 571 580 598 619 632 665 670 684 695 701 705 716 721 724 728 738 761 795 798 809 816 862
 2884: 6 11 34 38 47 48 53 60 68 84 92 109 124 134 171 175 182 213 256 268 270 278 291 295 348 355 375 384 388 391 394 477 545 558 560 562 571 580 593 598 616 619 632 665 670 684 695 701 705 716 721 724 728 738 761 795 798 809 816 862
 2885: 7 210 401 570 575 640
 2886: 6 11 34 38 47 48 53 55 56 60 68 84 92 109 124 134 171 175 182 210 213 218 219 222 253 256 268 270 278 291 295 348 355 375 384 388 391 394 401 412 413 441 442 444 445 477 511 512 545 558 560 562 570 571 575 580 593 598 616 619 632 640 665 670 684 695 701 705 716 721 724 728 738 761 795 798 809 816 862
 2887: 2 11 34 38 47 48 53 55 56 60 68 84 92 109 124 134 171 175 182 210 213 218 219 222 253 256 268 270 278 291 295 348 355 375 384 388 391 394 401 412 413 416 441 442 444 445 477 511 512 545 558 560 562 570 571 575 580 593 598 616 619 632 640 665 670 684 695 701 705 716 721 724 728 738 761 795 798 809 816 862
 2888: 57 649 691
 2889: 57 649 687 691
 2890: 4 663 664 667 674 690 697 700 706 710 713 722
 2891: 3 4 6 9 13 20 26 28 97 187 191 193 359 361 362 363 367 370 372 382 385 403 404 405 406 410 509 532 533 534 535 644 649 663 664 667 674 687 690 691 697 700 706 710 713 722 726 729 739 744 748 749 755 756 758 762 764 768 772 775 783 785 794 797 800 802 803 806 808 815 817 820 821 825 833 836 840 843 848 850 853 861 864
 2892: 10 72 74 78 94 427 462 464 465 468
 2893: 6 373 395 563 584 587 607 611 735 741 751 769 777 782 787 791 810 823 826 832 845 846 851 852 856 860 865
 2894: 10 170 258 259 265 275 390 439 544 549
 2895: 15 4 6 9 13 15 18 20 24 26 28 31 41 43 45 50 52 58 69 71 72 74 78 83 86 88 94 97 104 106 108 116 117 120 121 123 125 128 131 138 158 163 165 168 170 173 181 185 187 191 193 202 205 207 216 220 223 224 225 226 227 228 229 230 231 232 233 234 235 236 237 238 239 240 241 242 243 244 245 246 247 248 249 250 251 252 254 257 258 259 262 265 267 274 275 287 288 290 300 301 309 314 316 318 320 324 330 331 333 335 337 339 342 344 345 346 350 353 354 359 360 361 362 363 367 368 370 372 373 374 376 380 382 385 387 389 390 392 393 395 397 402 403 404 405 406 407 410 411 414 415 420 422 425 427 433 434 437 438 439 443 449 452 455 457 459 460 462 464 465 468 470 471 475 476 479 480 481 487 488 489 490 491 492 493 494 495 496 500 502 504 508 509 510 513 514 518 520 522 523 525 527 528 530 532 533 534 535 536 537 538 540 541 544 546 549 550 551 557 559 561 563 564 566 567 569 574 576 578 579 583 584 587 588 592 597 599 602 604 606 607 609 611 614 617 618 621 624 627 629 633 634 638 641 642 644 649 663 664 667 674 687 690 691 697 700 706 710 713 722 726 729 735 739 741 744 748 749 751 755 756 758 762 764 768 769 772 775 777 782 783 785 787 791 794 797 800 801 802 803 806 808 810 815 817 820 821 823 825 826 832 833 836 840 843 845 846 848 850 851 852 853 856 860 861 864 865
 2896: 25 645 648 652 653 655 656 659 660 661 668 669 673 675 676 678 680 682 685 689 692 698 702 703 714 717 718 719 723 725
 2897: 51 658 666 709 712
 2898: 27 646 650 654 657 662 671 677 683 693 694 696 699 704 711 715 720 732 733 734 737 740 742 745 747 750 757 760 763 766 771 773 774 778 779 780 786 788 789 790 812 818
 2899: 35 645 646 648 650 652 653 654 655 656 657 658 659 660 661 662 666 668 669 671 673 675 676 677 678 680 682 683 685 689 692 693 694 696 698 699 702 703 704 707 708 709 711 712 714 715 717 718 719 720 723 725 732 733 734 737 740 742 745 747 750 757 760 763 766 771 773 774 778 779 780 786 788 789 790 812 818
 2900: 9 4 6 9 13 15 18 20 24 26 28 31 41 43 45 50 52 58 69 71 72 74 78 83 86 88 94 97 104 106 108 116 117 120 121 123 125 128 131 138 158 163 165 168 170 173 181 185 187 191 193 202 205 207 216 220 223 224 225 226 227 228 229 230 231 232 233 234 235 236 237 238 239 240 241 242 243 244 245 246 247 248 249 250 251 252 254 257 258 259 262 265 267 274 275 287 288 290 300 301 309 314 316 318 320 324 330 331 333 335 337 339 342 344 345 346 350 353 354 359 360 361 362 363 367 368 370 372 373 374 376 380 382 385 387 389 390 392 393 395 397 402 403 404 405 406 407 410 411 414 415 420 422 425 427 433 434 437 438 439 443 449 452 455 457 459 460 462 464 465 468 470 471 475 476 479 480 481 487 488 489 490 491 492 493 494 495 496 500 502 504 508 509 510 513 514 518 520 522 523 525 527 528 530 532 533 534 535 536 537 538 540 541 544 546 549 550 551 557 559 561 563 564 566 567 569 574 576 578 579 583 584 587 588 592 597 599 602 604 606 607 609 611 614 617 618 621 624 627 629 633 634 638 641 642 644 645 646 648 649 650 652 653 654 655 656 657 658 659 660 661 662 663 664 666 667 668 669 671 673 674 675 676 677 678 680 682 683 685 687 689 690 691 692 693 694 696 697 698 699 700 702 703 704 706 707 708 709 710 711 712 713 714 715 717 718 719 720 722 723 725 726 729 732 733 734 735 737 739 740 741 742 744 745 747 748 749 750 751 755 756 757 758 760 762 763 764 766 768 769 771 772 773 774 775 777 778 779 780 782 783 785 786 787 788 789 790 791 794 797 800 801 802 803 806 808 810 812 815 817 818 820 821 823 825 826 832 833 836 840 843 845 846 848 850 851 852 853 856 860 861 864 865
 2901: 10 84 375 593 616
 2902: 10 53 60 68 84 375 593 616
 2903: 10 53 60 68 84 256 268 270 278 291 295 375 384 394 545 593 616
 2904: 10 92 388
 2905: 10 92 109 124 134 213 388 477
 2906: 23 364 366 408 485 503 647 681 686 688
 2907: 15 59 62 63 64 65 66 67 70 364 366 386 408 485 503 647 681 686 688
 2908: 27 218 219 222
 2909: 10 11 12 34 38 47 48 53 59 60 62 63 64 65 66 67 68 70 84 92 109 124 134 171 175 182 190 194 210 213 218 219 222 256 268 270 278 291 295 348 355 364 365 366 375 384 386 388 391 394 401 408 412 413 441 442 444 445 477 485 486 503 506 511 512 545 558 560 562 570 571 575 580 593 598 616 619 632 640 647 665 670 681 684 686 688 695 701 705 716 721 724 727 728 738 761 795 798 809 816 862
 2910: 15 172 174 176 177 178 179 180 285 289 424 497 498 499 524 672
 2911: 4 111 172 174 176 177 178 179 180 285 289 325 399 418 424 482 497 498 499 524 672
 2912: 10 11 12 17 34 38 47 48 53 59 60 62 63 64 65 66 67 68 70 84 92 109 111 112 124 134 171 172 174 175 176 177 178 179 180 182 190 194 210 213 218 219 221 222 256 268 270 278 285 286 289 291 292 293 294 295 296 297 298 299 302 303 304 305 306 307 308 310 311 312 313 315 317 319 321 322 323 325 326 327 328 329 332 334 336 338 340 341 343 347 348 349 351 352 355 356 357 364 365 366 375 384 386 388 391 394 398 399 401 408 412 413 417 418 419 424 435 441 442 444 445 477 482 484 485 486 497 498 499 501 503 506 511 512 524 526 545 547 552 553 558 560 562 570 571 575 580 593 598 616 619 630 632 640 647 665 670 672 681 684 686 688 695 701 705 716 721 724 727 728 738 761 795 798 809 816 862
 2913: 16 51 483
 2914: 27 79 423
 2915: 27 79 81 423
 2916: 10 140 447 516
 2917: 10 137 140 447 516
 2918: 10 133 135 137 140 447 516
 2919: 9 114 162 166 167 280 446
 2920: 19 102 103 105 107 110 113 114 115 118 119 122 126 127 129 130 132 133 135 136 137 139 140 141 142 143 144 145 146 147 148 149 150 151 152 153 154 155 156 157 159 160 161 162 164 166 167 280 446 447 450 451 469 472 473 474 478 515 516 517
 2921: 27 21 22 35 608
 2922: 10 27 29 36 61 98 573
 2923: 10 25 27 29 36 61 98 573 577 582 585 586
 2924: 10 25 27 29 36 37 39 40 42 44 61 98 371 379 556 572 573 577 582 585 586 591 596 601 603 610 612 613 615
 2925: 14 45 559 599 602 604 606 609 614 617 618 621 629 634
 2926: 29 4 6 9 13 20 26 28 45 72 74 78 83 86 88 94 97 104 106 121 128 131 138 158 163 165 187 191 193 359 361 362 363 367 370 372 382 385 387 403 404 405 406 410 420 422 427 449 455 457 459 460 462 464 465 468 470 471 475 476 502 509 514 520 530 532 533 534 535 559 599 602 604 606 609 614 617 618 621 629 634 644 649 663 664 667 674 687 690 691 697 700 706 710 713 722 726 729 739 744 748 749 755 756 758 762 764 768 772 775 783 785 794 797 800 802 803 806 808 815 817 820 821 825 833 836 840 843 848 850 853 861 864
 2927: 21 320 527
 2928: 14 69 71 254 257 262 267 274 287 290 300 301 309 314 316 318 320 324 330 331 333 335 337 339 342 344 346 350 353 368 376 434 452 495 496 523 525 527 546 550 551 574 592 638
 2929: 13 4 6 9 13 20 26 28 41 45 50 69 71 72 74 78 83 86 88 94 97 104 106 121 128 131 138 158 163 165 168 173 181 187 191 193 202 205 207 254 257 262 267 274 287 288 290 300 301 309 314 316 318 320 324 330 331 333 335 337 339 342 344 346 350 353 359 361 362 363 367 368 370 372 376 382 385 387 392 393 403 404 405 406 407 410 420 422 427 434 449 452 455 457 459 460 462 464 465 468 470 471 475 476 479 488 495 496 502 509 514 520 523 525 527 530 532 533 534 535 541 546 550 551 559 567 574 576 579 583 588 592 597 599 602 604 606 609 614 617 618 621 629 633 634 638 644 649 663 664 667 674 687 690 691 697 700 706 710 713 722 726 729 739 744 748 749 755 756 758 762 764 768 772 775 783 785 794 797 800 802 803 806 808 815 817 820 821 825 833 836 840 843 848 850 853 861 864
 2930: 7 4 6 9 13 20 26 28 41 45 50 69 71 72 74 78 83 86 88 94 97 104 106 121 128 131 138 158 163 165 168 173 181 187 191 193 202 205 207 216 220 223 254 257 262 267 274 287 288 290 300 301 309 314 316 318 320 324 330 331 333 335 337 339 342 344 346 350 353 359 361 362 363 367 368 370 372 376 382 385 387 392 393 403 404 405 406 407 410 420 422 427 434 443 449 452 455 457 459 460 462 464 465 468 470 471 475 476 479 488 495 496 502 509 510 513 514 518 520 523 525 527 530 532 533 534 535 541 546 550 551 559 564 567 574 576 579 583 588 592 597 599 602 604 606 609 614 617 618 621 629 633 634 638 641 644 649 663 664 667 674 687 690 691 697 700 706 710 713 722 726 729 739 744 748 749 755 756 758 762 764 768 772 775 783 785 794 797 800 802 803 806 808 815 817 820 821 825 833 836 840 843 848 850 853 861 864
 2931: 7 751 769 782 787
 2932: 7 735 741 751 769 782 787 791 810
 2933: 11 4 6 9 13 15 18 20 24 26 28 31 41 43 45 50 52 69 71 72 74 78 83 86 88 94 97 104 106 108 116 117 120 121 123 125 128 131 138 158 163 165 168 170 173 181 185 187 191 193 202 205 207 216 220 223 224 225 226 227 228 229 230 231 232 233 234 235 236 237 238 239 240 241 242 243 244 245 246 247 248 249 250 251 252 254 257 258 259 262 265 267 274 275 287 288 290 300 301 309 314 316 318 320 324 330 331 333 335 337 339 342 344 345 346 350 353 354 359 360 361 362 363 367 368 370 372 373 374 376 380 382 385 387 389 390 392 393 395 397 402 403 404 405 406 407 410 411 415 420 422 425 427 433 434 437 438 439 443 449 452 455 457 459 460 462 464 465 468 470 471 475 476 479 480 481 487 488 489 490 491 492 493 494 495 496 500 502 504 508 509 510 513 514 518 520 522 523 525 527 528 530 532 533 534 535 536 537 538 540 541 544 546 549 550 551 557 559 561 563 564 566 567 569 574 576 578 579 583 584 587 588 592 597 599 602 604 606 607 609 611 614 617 618 621 624 627 629 633 634 638 641 642 644 649 663 664 667 674 687 690 691 697 700 706 710 713 722 726 729 735 739 741 744 748 749 751 755 756 758 762 764 768 769 772 775 777 782 783 785 787 791 794 797 800 801 802 803 806 808 810 815 817 820 821 823 825 826 832 833 836 840 843 845 846 848 850 851 852 853 856 860 861 864 865
 2934: 17 733 742 745 789
 2935: 17 733 742 745 773 780 786 789
 2936: 10 645 648 676 692 723 725
 2937: 17 11 34 48 348 355 562 575 665 670 684 695 701 705 716 721 724 728 738 761 795 798 809 816 862
 2938: 15 109 124 134 213 388 477
 2939: 7 53 60 68 84 92 109 124 134 213 375 388 477 593 616
 2940: 7 53 60 68 84 92 109 124 134 213 291 295 375 388 394 477 593 616
 2941: 27 59 62 63 64 65 66 67 70 386 647 681 686 688
 2942: 8 296 297 298 299 302 303 304 305 306 307 308 310 311 312 313 328 329 332 334 336 338 340 341 419 435 547
 2943: 7 17 221 296 297 298 299 302 303 304 305 306 307 308 310 311 312 313 315 317 319 321 322 323 328 329 332 334 336 338 340 341 419 435 484 501 526 547
 2944: 6 17 221 296 297 298 299 302 303 304 305 306 307 308 310 311 312 313 315 317 319 321 322 323 328 329 332 334 336 338 340 341 347 349 351 352 356 357 419 435 484 501 526 547
 2945: 7 292 293 294 327 553
 2946: 7 292 293 294 326 327 398 552 553
 2947: 5 51 416 483
 2948: 3 0 1 2 3 5 7 8 10 14 16 19 21 22 23 25 27 29 30 32 33 35 36 37 39 40 42 44 46 49 54 55 56 57 61 73 75 76 77 79 80 81 82 85 87 89 90 91 93 95 96 98 99 100 101 102 103 105 107 110 113 114 115 118 119 122 126 127 129 130 132 133 135 136 137 139 140 141 142 143 144 145 146 147 148 149 150 151 152 153 154 155 156 157 159 160 161 162 164 166 167 169 183 184 186 188 189 192 195 196 197 198 199 200 201 203 204 206 208 209 211 212 214 215 217 253 255 260 261 263 264 266 269 271 272 273 276 277 279 280 281 282 283 284 358 369 371 377 378 379 381 383 396 400 409 421 423 426 428 429 430 431 432 436 440 446 447 448 450 451 453 454 456 458 461 463 466 467 469 472 473 474 478 505 507 515 516 517 519 521 529 531 539 542 543 548 554 555 556 565 568 572 573 577 581 582 585 586 589 590 591 594 595 596 600 601 603 605 608 610 612 613 615 620 622 623 625 626 628 631 635 636 637 639 643 651 679 730 731 736 743 746 752 753 754 759 765 767 770 776 781 784 792 793 796 799 804 805 807 811 813 814 819 822 824 827 828 829 830 831 834 835 837 838 839 841 842 844 847 849 854 855 857 858 859 863 866
 2949: 15 0 1 2 3 5 7 8 14 16 19 21 22 23 25 27 29 30 32 33 35 36 37 39 40 42 44 46 49 54 55 56 57 61 73 75 76 77 79 80 81 82 85 87 89 90 91 93 95 96 98 99 100 101 102 103 105 107 110 113 114 115 118 119 122 126 127 129 130 132 133 135 136 137 139 140 141 142 143 144 145 146 147 148 149 150 151 152 153 154 155 156 157 159 160 161 162 164 166 167 169 183 184 186 188 189 192 195 196 197 198 199 200 201 203 204 206 208 209 211 212 214 215 217 253 255 260 261 263 264 266 269 271 272 273 276 277 279 280 281 282 283 284 358 369 371 377 378 379 381 383 396 400 409 421 423 426 428 429 430 431 432 436 440 446 447 448 450 451 453 454 456 458 461 463 466 467 469 472 473 474 478 505 515 516 517 519 521 529 531 539 542 543 548 554 556 565 568 572 573 577 581 582 585 586 589 590 591 594 595 596 600 601 603 605 608 610 612 613 615 620 622 623 625 626 628 631 635 636 637 639 643 679 730 731 736 743 746 752 753 754 759 765 767 770 776 781 784 792 793 796 799 804 811 813 814 819 822 824 827 828 829 830 831 834 835 837 841 842 844 847 849 854 855 857 858 859 863 866
 2950: 22 113 474
 2951: 8 135 137
 2952: 7 133 135 137
 2953: 7 133 135 137 447
 2954: 15 130 132 133 135 137 140 144 145 149 151 153 155 164 447 515 516
 2955: 15 126 127 129 130 132 133 135 137 140 144 145 149 151 153 155 160 161 164 447 473 515 516
 2956: 7 21 22 25 27 29 35 36 37 39 40 42 44 46 49 61 98 169 183 184 186 195 358 371 379 409 436 556 572 573 577 582 585 586 591 596 601 603 608 610 612 613 615 622 623 625 626 628 635 636 639
 2957: 7 16 21 22 25 27 29 35 36 37 39 40 42 44 46 49 61 98 169 183 184 186 195 199 200 203 204 206 208 209 211 212 214 215 358 371 377 379 396 409 436 440 539 542 556 565 568 572 573 577 582 585 586 590 591 596 601 603 605 608 610 612 613 615 622 623 625 626 628 635 636 639 796 799 813 814
 2958: 8 234 237 240 241 243 246 248 397 490 492
 2959: 5 671 677
 2960: 11 12 414 645 646 648 650 652 653 654 655 656 657 658 659 660 661 662 666 668 669 671 673 675 676 677 678 680 682 683 685 689 692 693 694 696 698 699 702 703 704 707 708 709 711 712 714 715 717 718 719 720 723 725
 2961: 8 17 172 174 176 177 178 179 180 221 285 286 289 292 293 294 296 297 298 299 302 303 304 305 306 307 308 310 311 312 313 315 317 319 321 322 323 326 327 328 329 332 334 336 338 340 341 347 349 351 352 356 357 398 419 424 435 484 497 498 499 501 526 547 552 553 672
 2962: 25 112 343 417 524 630
 2963: 5 377 409 589 631 637
 2964: 9 254 257 262 267
 2965: 49 314 316 318 320 324 330 331 333 335 337 339 342 344 346 350 353 434 495 496 525 527 551 574 638
 2966: 22 216 220 223 254 257 262 267 274 287 290 300 301 309 314 316 318 320 324 330 331 333 335 337 339 342 344 346 350 353 434 443 495 496 510 513 518 523 525 527 546 550 551 564 574 638 641
 2967: 14 31 216 220 223 254 257 262 267 274 287 290 300 301 309 314 316 318 320 324 330 331 333 335 337 339 342 344 346 350 353 376 434 443 495 496 510 513 518 523 525 527 546 550 551 564 574 638 641
 2968: 14 4 6 9 13 20 26 28 31 41 45 50 72 74 78 83 86 88 94 97 104 106 121 128 131 138 158 163 165 168 173 181 187 191 193 202 205 207 216 220 223 254 257 262 267 274 287 288 290 300 301 309 314 316 318 320 324 330 331 333 335 337 339 342 344 346 350 353 359 361 362 363 367 368 370 372 376 382 385 387 392 393 403 404 405 406 407 410 420 422 427 434 443 449 455 457 459 460 462 464 465 468 470 471 475 476 479 488 495 496 502 509 510 513 514 518 520 523 525 527 530 532 533 534 535 541 546 550 551 559 564 567 574 576 579 583 588 597 599 602 604 606 609 614 617 618 621 629 633 634 638 641 644 649 663 664 667 674 687 690 691 697 700 706 710 713 722 726 729 739 744 748 749 755 756 758 762 764 768 772 775 783 785 794 797 800 802 803 806 808 815 817 820 821 825 833 836 840 843 848 850 853 861 864
 2969: 22 69 71 380 452
 2970: 22 69 71 380 452 592
 2971: 14 231 232 233 249 491 493
 2972: 14 231 232 233 249 251 491 493
 2973: 14 645 648 673 675 676 678 682 685 692 698 714 717 718 719 723 725
 2974: 16 4 6 9 13 15 18 20 24 26 28 31 41 43 45 50 52 58 69 71 72 74 78 83 86 88 94 97 104 106 108 116 117 120 121 123 125 128 131 138 158 163 165 168 170 173 181 185 187 191 193 202 205 207 216 220 223 224 225 226 227 228 229 230 231 232 233 234 235 236 237 238 239 240 241 242 243 244 245 246 247 248 249 250 251 252 254 257 258 259 262 265 267 274 275 287 288 290 300 301 309 314 316 318 320 324 330 331 333 335 337 339 342 344 345 346 350 353 354 359 360 361 362 363 367 368 370 372 373 374 376 380 382 385 387 389 390 392 393 395 397 402 403 404 405 406 407 410 411 415 420 422 425 427 433 434 437 438 439 443 449 452 455 457 459 460 462 464 465 468 470 471 475 476 479 480 481 487 488 489 490 491 492 493 494 495 496 500 502 504 508 509 510 513 514 518 520 522 523 525 527 528 530 532 533 534 535 536 537 538 540 541 544 546 549 550 551 557 559 561 563 564 566 567 569 574 576 578 579 583 584 587 588 592 597 599 602 604 606 607 609 611 614 617 618 621 624 627 629 633 634 638 641 642 644 645 646 648 649 650 652 653 654 655 656 657 658 659 660 661 662 663 664 666 667 668 669 671 673 674 675 676 677 678 680 682 683 685 687 689 690 691 692 693 694 696 697 698 699 700 702 703 704 706 707 708 709 710 711 712 713 714 715 717 718 719 720 722 723 725 726 729 732 733 734 735 737 739 740 741 742 744 745 747 748 749 750 751 755 756 757 758 760 762 763 764 766 768 769 771 772 773 774 775 777 778 779 780 782 783 785 786 787 788 789 790 791 794 797 800 801 802 803 806 808 810 812 815 817 818 820 821 823 825 826 832 833 836 840 843 845 846 848 850 851 852 853 856 860 861 864 865
 2975: 11 47 391 619
 2976: 24 17 323
 2977: 28 17 323 484
 2978: 23 221 315 317 319 321 322 501 526
 2979: 14 307 310
 2980: 9 297 298 299 302 303 304 305 307 310 419 547
 2981: 9 297 298 299 302 303 304 305 307 308 310 419 547
 2982: 40 297 298 299 302 303 304 305 306 307 308 310 311 419 435 547
 2983: 12 17 221 292 293 294 296 297 298 299 302 303 304 305 306 307 308 310 311 312 313 315 317 319 321 322 323 326 327 328 329 332 334 336 338 340 341 343 347 349 351 352 356 357 398 419 435 484 501 526 547 552 553 630
 2984: 14 111 286 325 399 418 482
 2985: 12 17 111 221 286 292 293 294 296 297 298 299 302 303 304 305 306 307 308 310 311 312 313 315 317 319 321 322 323 325 326 327 328 329 332 334 336 338 340 341 343 347 349 351 352 356 357 398 399 418 419 435 482 484 501 526 547 552 553 630
 2986: 13 172 174 176 177 178 179 180 285 289 414 424 497 498 499 524 672
 2987: 14 112 172 174 176 177 178 179 180 285 289 414 417 424 497 498 499 524 672
 2988: 15 0 1 2 3 5 7 8 10 12 14 16 19 21 22 23 25 27 29 30 32 33 35 36 37 39 40 42 44 46 49 51 54 55 56 57 61 73 75 76 77 79 80 81 82 85 87 89 90 91 93 95 96 98 99 100 101 102 103 105 107 110 113 114 115 118 119 122 126 127 129 130 132 133 135 136 137 139 140 141 142 143 144 145 146 147 148 149 150 151 152 153 154 155 156 157 159 160 161 162 164 166 167 169 183 184 186 188 189 192 195 196 197 198 199 200 201 203 204 206 208 209 211 212 214 215 217 253 255 260 261 263 264 266 269 271 272 273 276 277 279 280 281 282 283 284 358 369 371 377 378 379 381 383 396 400 409 416 421 423 426 428 429 430 431 432 436 440 446 447 448 450 451 453 454 456 458 461 463 466 467 469 472 473 474 478 483 505 507 515 516 517 519 521 529 531 539 542 543 548 554 555 556 565 568 572 573 577 581 582 585 586 589 590 591 594 595 596 600 601 603 605 608 610 612 613 615 620 622 623 625 626 628 631 635 636 637 639 643 651 679 730 731 736 743 746 752 753 754 759 765 767 770 776 781 784 792 793 796 799 804 805 807 811 813 814 819 822 824 827 828 829 830 831 834 835 837 838 839 841 842 844 847 849 854 855 857 858 859 863 866
 2989: 12 12 483
 2990: 12 10 12 483 507 555 651 805 807 838 839
 2991: 10 10 12 51 483 507 555 651 805 807 838 839
 2992: 16 14 56 253 255 260 261 263 264 266 269 271 272 273 276 277 279 281 282 283 284 430 431 432 505 543 548 554 753
 2993: 12 19 400 531
 2994: 10 19 54 400 531
 2995: 15 201 529
 2996: 17 113 450
 2997: 9 113 115 118 119 122 450 451
 2998: 17 102 103 105 107 110 113 115 118 119 122 450 451 469
 2999: 20 133 137 447
 3000: 9 49 183 184 186 195 358 377 436 568 605 796 799 813 814
 3001: 9 16 49 183 184 186 195 199 200 203 204 206 208 209 211 212 214 215 358 377 396 436 440 539 542 565 568 590 605 796 799 813 814
 3002: 11 25 36 61 582
 3003: 11 25 36 61 577 582 585 586
 3004: 10 23 409 589
 3005: 7 21 22 23 25 27 29 35 36 37 39 40 42 44 46 61 98 169 371 379 409 556 572 573 577 582 585 586 589 591 596 601 603 608 610 612 613 615 622 623 625 626 628 635 636 639
 3006: 20 21 22 23 25 27 29 35 36 37 39 40 42 44 46 61 98 169 371 379 409 556 572 573 577 581 582 585 586 589 591 594 596 600 601 603 608 610 612 613 615 622 623 625 626 628 635 636 639 679
 3007: 3 41 50 69 71 168 173 181 202 205 207 254 257 262 267 274 287 290 300 301 309 314 316 318 320 324 330 331 333 335 337 339 342 344 346 350 353 368 376 380 392 393 434 452 479 495 496 523 525 527 546 550 551 574 576 579 583 588 592 597 638 641
 3008: 59 554 620
 3009: 48 1 2 7 554 620 730 731 736 743 746 752 754 759 765 767 770 776 781 784 792 793 804 811 819 822 824 828 834 841 844 855 858 863
 3010: 27 196 430 432 753
 3011: 37 196 255 260 261 263 264 266 269 271 272 273 276 277 279 281 282 283 284 430 431 432 505 543 548 753
 3012: 5 158 514
 3013: 5 131 138 158 163 165 514
 3014: 5 131 138 158 163 165 471 514
 3015: 8 437 540
 3016: 8 411 437 522 540
 3017: 6 15 24 411 437 522 540 557 561
 3018: 5 373 801
 3019: 6 373 395 563 584 587 607 611 735 741 751 769 777 782 787 791 801 810 823 826 832 845 846 851 852 856 860 865
 3020: 13 174 176 177 178 179 180 499
 3021: 8 38 47 571 598 619
 3022: 8 38 47 558 560 571 598 619
 3023: 7 11 34 38 47 48 53 60 68 84 92 109 124 134 171 175 182 213 256 268 270 278 291 295 375 384 388 391 394 477 545 558 560 571 575 580 593 598 616 619 632 665 670 684 695 701 705 716 721 724 728 738 761 795 798 809 816 862
 3024: 6 11 34 38 47 48 53 60 68 84 92 109 124 134 171 175 182 210 213 256 268 270 278 291 295 375 384 388 391 394 401 477 545 558 560 570 571 575 580 593 598 616 619 632 640 665 670 684 695 701 705 716 721 724 728 738 761 795 798 809 816 862
 3025: 5 190 194 364 365 366 408 413 485 486 503 506 727
 3026: 5 11 34 38 47 48 53 60 68 84 92 109 124 134 171 175 182 190 194 210 213 218 219 222 256 268 270 278 291 295 348 355 364 365 366 375 384 388 391 394 401 408 412 413 441 442 444 445 477 485 486 503 506 511 512 545 558 560 562 570 571 575 580 593 598 616 619 632 640 665 670 684 695 701 705 716 721 724 727 728 738 761 795 798 809 816 862
 3027: 5 645 648 676 723
 3028: 9 645 648 652 653 655 656 659 660 673 675 676 678 680 682 685 692 698 702 703 714 717 718 719 723
 3029: 67 645 647 648 652 653 655 656 659 660 673 675 676 678 680 681 682 685 686 688 692 698 702 703 714 717 718 719 723 725
 3030: 22 654 657 662 677 694 699 704 711 720
 3031: 39 671 696
 3032: 11 671 693 696
 3033: 5 11 12 34 38 47 48 53 60 68 84 92 109 124 134 171 175 182 190 194 210 213 218 219 222 256 268 270 278 291 295 348 355 364 365 366 375 384 388 391 394 401 408 412 413 441 442 444 445 477 485 486 503 506 511 512 524 545 558 560 562 570 571 575 580 593 598 616 619 632 640 645 646 647 648 650 652 653 654 655 656 657 658 659 660 661 662 665 666 668 669 670 671 673 675 676 677 678 680 681 682 683 684 685 686 688 689 692 693 694 695 696 698 699 701 702 703 704 705 707 708 709 711 712 714 715 716 717 718 719 720 721 723 724 725 727 728 738 761 795 798 809 816 862
 3034: 20 91 93 95 96 461 463 466 467
 3035: 5 110 162 166 167 280 446
 3036: 16 37 39 40 42 44 371 556 572 591 596 601 603 610 612 613 615
 3037: 16 25 29 36 37 39 40 42 44 61 371 556 572 577 582 585 586 591 596 601 603 610 612 613 615
 3038: 21 14 255 260 261 263 264 266 269 271 272 273 276 277 279 281 282 283 284 430 431 432 505 543 548 554 753
 3039: 48 4 6 9 644 649 663 664 667 674 687 690 691 697 700 706 710 713 722 726 797 800 802 803 815 817 821 825 833 836 840 843 848 850 853 861 864
 3040: 16 224 225 226 227 228 229 252 438 480 487 489 536 537 538
 3041: 5 15 24 373 411 437 522 540 557 561 801
 3042: 23 15 24 108 116 117 120 123 125 373 389 395 411 415 437 522 540 557 561 563 584 587 607 611 735 741 751 769 777 782 787 791 801 810 823 826 832 845 846 851 852 856 860 865
 3043: 4 258 259 265 275 439 549
 3044: 40 15 24 58 108 116 117 120 123 125 258 259 265 275 373 389 395 411 415 437 439 522 540 544 549 557 561 563 584 587 607 611 735 741 751 769 777 782 787 791 801 810 823 826 832 845 846 851 852 856 860 865
 3045: 17 18 43 52 185 374 425 578 624 627
 3046: 32 18 43 52 170 185 238 345 354 374 390 425 481 500 528 566 569 578 624 627 642
 3047: 54 11 34 38 47 48 171 175 182 391 558 560 571 580 598 619 632 665 670 684 695 701 705 716 721 724 728 738 761 795 798 809 816 862
 3048: 18 53 256 268 270 278 384 545
 3049: 48 53 60 68 84 92 109 124 134 213 256 268 270 278 291 295 348 355 375 384 388 394 477 545 562 575 593 616
 3050: 29 51 416 732 733 734 737 740 742 745 747 750 757 760 763 766 771 773 774 778 779 780 786 788 789 790 812 818
 3051: 8 10 51 416 507 555 651 732 733 734 737 740 742 745 747 750 757 760 763 766 771 773 774 778 779 780 786 788 789 790 805 807 812 818 838 839
 3052: 30 0 1 2 3 5 7 8 14 16 19 21 22 23 25 27 29 30 32 33 35 36 37 39 40 42 44 46 49 54 55 56 57 61 73 75 76 77 79 80 81 82 85 87 89 90 91 93 95 96 98 99 100 101 102 103 105 107 110 113 114 115 118 119 122 126 127 129 130 132 133 135 136 137 139 140 141 142 143 144 145 146 147 148 149 150 151 152 153 154 155 156 157 159 160 161 162 164 166 167 169 183 184 186 188 189 192 195 196 197 198 199 200 201 203 204 206 208 209 211 212 214 215 217 218 219 222 253 255 260 261 263 264 266 269 271 272 273 276 277 279 280 281 282 283 284 358 369 371 377 378 379 381 383 396 400 409 413 421 423 426 428 429 430 431 432 436 440 441 442 444 445 446 447 448 450 451 453 454 456 458 461 463 466 467 469 472 473 474 478 505 511 512 515 516 517 519 521 529 531 539 542 543 548 554 556 565 568 572 573 577 581 582 585 586 589 590 591 594 595 596 600 601 603 605 608 610 612 613 615 620 622 623 625 626 628 631 635 636 637 639 643 679 730 731 736 743 746 752 753 754 759 765 767 770 776 781 784 792 793 796 799 804 811 813 814 819 822 824 827 828 829 830 831 834 835 837 841 842 844 847 849 854 855 857 858 859 863 866
 3053: 13 16 199 200 203 204 206 208 209 211 212 214 215 589
 3054: 6 16 199 200 203 204 206 208 209 211 212 214 215 396 539 542 565 589 590 605
 3055: 13 377 440 568 796 799 813 814
 3056: 4 49 183 184 186 409 436
 3057: 5 229 536
 3058: 42 266 269 276 277 279 281 282 283 284 543 548
 3059: 63 14 255 260 261 263 264 266 269 271 272 273 276 277 279 281 282 283 284 431 505 543 548
 3060: 20 430 432 554 753
 3061: 16 15 24 108 116 117 120 123 125 258 259 265 275 373 389 395 411 415 437 439 522 540 544 549 557 561 563 584 587 607 611 735 741 751 769 777 782 787 791 801 810 823 826 832 845 846 851 852 856 860 865
 3062: 17 170 238 345 354 390 425 481 528 569 624 627 642
 3063: 17 18 43 52 170 238 345 354 390 425 481 528 569 578 624 627 642
 3064: 17 185 500 566
 3065: 16 18 43 52 170 185 238 345 354 390 425 481 500 528 566 569 578 624 627 642
 3066: 3 15 18 24 43 52 108 116 117 120 123 125 170 185 238 258 259 265 275 345 354 373 389 390 395 411 415 425 437 439 481 500 522 528 540 544 549 557 561 563 566 569 578 584 587 607 611 624 627 642 735 741 751 769 777 782 787 791 801 810 823 826 832 845 846 851 852 856 860 865
 3067: 17 647 648 681 686 688
 3068: 17 654 657 662 677 693 694 699 704 711 720
 3069: 2 11 34 38 47 48 53 59 60 62 63 64 65 66 67 68 70 84 92 109 124 134 171 175 182 190 194 210 213 256 268 270 278 291 295 348 355 364 365 366 375 384 386 388 391 394 401 408 412 477 485 486 503 506 545 558 560 562 570 571 575 580 593 598 616 619 632 640 645 646 647 648 650 652 653 654 655 656 657 658 659 660 661 662 665 666 668 669 670 671 673 675 676 677 678 680 681 682 683 684 685 686 688 689 692 693 694 695 696 698 699 701 702 703 704 705 707 708 709 711 712 714 715 716 717 718 719 720 721 723 724 725 727 728 738 761 795 798 809 816 862
 3070: 25 17 221 315 317 319 321 322 323 347 349 351 352 356 357 501 526
 3071: 24 306 310 311
 3072: 1 306 310 311 435
 3073: 2 19 529 531 595
 3074: 2 54 201 400
 3075: 17 21 22 25 29 35 36 37 39 40 42 44 61 371 379 556 572 577 582 585 586 591 596 601 603 608 610 612 613 615
 3076: 17 21 22 25 29 35 36 37 39 40 42 44 61 169 371 379 556 572 577 582 585 586 591 596 601 603 608 610 612 613 615 639
 3077: 17 23 27 98 573 581 594
 3078: 7 188 189 192 197 198 378 631 637 643
 3079: 2 0 3 5 8 409 827 829 830 831 835 837 842 847 849 854 857 859 866
 3080: 1 647 658 661 666 668 669 681 686 688 689 707 708 709 712
 3081: 7 17 55 56 111 112 172 174 176 177 178 179 180 221 253 285 286 289 292 293 294 296 297 298 299 302 303 304 305 306 307 308 310 311 312 313 315 317 319 321 322 323 325 326 327 328 329 332 334 336 338 340 341 343 347 349 351 352 356 357 398 399 414 416 417 418 419 424 435 482 483 484 497 498 499 501 526 547 552 553 630 672
 3082: 9 69 71 224 225 226 227 228 229 230 231 232 233 234 235 236 237 239 240 241 242 243 244 245 246 247 248 249 250 251 252 254 257 262 267 274 287 290 300 301 309 314 316 318 320 324 330 331 333 335 337 339 342 344 346 350 353 368 376 380 397 433 434 438 452 480 487 489 490 491 492 493 494 495 496 523 525 527 536 537 538 546 550 551 574 592 638 641
 3083: 2 1 2 7 14 19 30 32 33 54 57 73 75 76 77 79 80 81 82 85 87 89 90 91 93 95 96 99 100 101 102 103 105 107 110 113 114 115 118 119 122 126 127 129 130 132 133 135 136 137 139 140 141 142 143 144 145 146 147 148 149 150 151 152 153 154 155 156 157 159 160 161 162 164 166 167 188 189 192 196 197 198 201 217 255 260 261 263 264 266 269 271 272 273 276 277 279 280 281 282 283 284 369 378 381 383 400 421 423 426 428 429 430 431 432 446 447 448 450 451 453 454 456 458 461 463 466 467 469 472 473 474 478 505 515 516 517 519 521 529 531 543 548 554 595 620 730 731 736 743 746 752 753 754 759 765 767 770 776 781 784 792 793 804 811 819 822 824 828 834 841 844 855 858 863
 3084: 2 72 74 78 83 86 88 94 121 128 131 138 158 163 165 387 420 422 427 449 455 457 459 460 462 464 465 468 471 475 476 514 520 530
 3085: 1 396 409 565 589 590 605 631 637
 3086: 20 1 2 7 188 189 192 196 197 198 378 430 432 554 620 730 731 736 743 746 752 754 759 765 767 770 776 781 784 792 793 804 811 819 822 824 828 834 841 844 855 858 863
 3087: 30 730 731 736 743 746 770 781 784 792
 3088: 28 730 731 736 743 746 765 770 781 784 792
 3089: 30 38 47 348 355 391 558 560 571 580 598 619
 3090: 30 11 34 38 47 48 53 348 355 391 558 560 571 580 598 619 665 670 684 695 701 705 716 721 724 728 738 761 795 798 809 816 862
 3091: 30 11 34 38 47 48 53 171 175 182 348 355 391 558 560 571 580 598 619 632 665 670 684 695 701 705 716 721 724 728 738 761 795 798 809 816 862
 3092: 30 11 34 38 47 48 53 60 68 84 92 109 124 134 171 175 182 213 256 268 270 278 291 295 348 355 375 384 388 391 394 477 545 558 560 571 580 593 598 616 619 632 665 670 684 695 701 705 716 721 724 728 738 761 795 798 809 816 862
 3093: 44 12 17 111 172 174 176 177 178 179 180 221 285 286 289 292 293 294 296 297 298 299 302 303 304 305 306 307 308 310 311 312 313 315 317 319 321 322 323 325 326 327 328 329 332 334 336 338 340 341 347 349 351 352 356 357 398 399 414 418 419 424 435 482 483 484 497 498 499 501 524 526 547 552 553 645 646 647 648 650 652 653 654 655 656 657 658 659 660 661 662 666 668 669 671 672 673 675 676 677 678 680 681 682 683 685 686 688 689 692 693 694 696 698 699 702 703 704 707 708 709 711 712 714 715 717 718 719 720 723 725
 3094: 17 126 160 473
 3095: 15 796 814
 3096: 15 16 21 22 23 25 27 29 35 36 37 39 40 42 44 46 61 98 169 199 200 203 204 206 208 209 211 212 214 215 371 379 440 556 572 573 577 581 582 585 586 591 594 596 601 603 608 610 612 613 615 622 623 625 626 628 635 636 639 643
 3097: 15 368 592
 3098: 10 380 641
 3099: 28 231 249 251 491 493
 3100: 32 232 233 235 236 239 242 244 245 247 250 494
 3101: 2 1 2 7 14 196 554 620 730 731 736 743 746 752 753 754 759 765 767 770 776 781 784 792 793 804 811 819 822 824 828 834 841 844 855 858 863
 3102: 3 396 565 590
 3103: 3 72 74 78 83 86 88 94 104 106 121 128 131 138 158 163 165 191 193 359 372 387 420 422 427 449 455 457 459 460 462 464 465 468 470 471 475 476 502 514 520
 3104: 3 268 270 278 384 545
 3105: 8 55 56 253 483
 3106: 2 1 2 824 834
 3107: 2 1 2 824 834 844
 3108: 2 1 2 7 824 834 844
 3109: 2 1 2 7 822 824 834 844
 3110: 2 83 86 88 94 420 422 427 449 455 457 459 468
 3111: 10 72 74 78 83 86 88 94 420 422 427 449 455 457 459 468
 3112: 5 72 74 78 83 86 88 94 420 422 427 449 455 457 459 460 468
 3113: 2 462 464 465 520
 3114: 5 4 6 9 26 28 72 74 78 83 86 88 94 97 104 106 121 128 131 138 158 163 165 191 193 361 362 363 367 370 372 382 385 387 403 404 405 406 410 420 422 427 449 455 457 459 460 462 464 465 468 470 471 475 476 502 509 514 520 530 532 533 534 535 644 649 663 664 667 674 687 690 691 697 700 706 710 713 722 726 729 739 744 748 749 755 756 758 762 764 768 772 775 783 785 794 797 800 802 803 806 808 815 817 820 821 825 833 836 840 843 848 850 853 861 864
 3115: 2 4 6 9 26 28 41 45 50 72 74 78 83 86 88 94 97 104 106 121 128 131 138 158 163 165 168 173 181 191 193 202 205 207 361 362 363 367 370 372 382 385 387 392 393 403 404 405 406 410 420 422 427 449 455 457 459 460 462 464 465 468 470 471 475 476 479 502 509 514 520 530 532 533 534 535 559 576 579 583 588 597 599 602 604 606 609 614 617 618 621 629 634 644 649 663 664 667 674 687 690 691 697 700 706 710 713 722 726 729 739 744 748 749 755 756 758 762 764 768 772 775 783 785 794 797 800 802 803 806 808 815 817 820 821 825 833 836 840 843 848 850 853 861 864
 3116: 2 13 368 541
 3117: 2 13 288 368 407 488 541 567 633
 3118: 2 4 6 9 13 26 28 41 45 50 72 74 78 83 86 88 94 97 104 106 121 128 131 138 158 163 165 168 173 181 191 193 202 205 207 288 361 362 363 367 368 370 372 382 385 387 392 393 403 404 405 406 407 410 420 422 427 449 455 457 459 460 462 464 465 468 470 471 475 476 479 488 502 509 514 520 530 532 533 534 535 541 559 567 576 579 583 588 597 599 602 604 606 609 614 617 618 621 629 633 634 644 649 663 664 667 674 687 690 691 697 700 706 710 713 722 726 729 739 744 748 749 755 756 758 762 764 768 772 775 783 785 794 797 800 802 803 806 808 815 817 820 821 825 833 836 840 843 848 850 853 861 864
 3119: 3 31 376 380 592
 3120: 2 4 6 9 13 26 28 31 41 45 50 72 74 78 83 86 88 94 97 104 106 121 128 131 138 158 163 165 168 173 181 191 193 202 205 207 288 361 362 363 367 368 370 372 376 380 382 385 387 392 393 403 404 405 406 407 410 420 422 427 449 455 457 459 460 462 464 465 468 470 471 475 476 479 488 502 509 514 520 530 532 533 534 535 541 559 567 576 579 583 588 592 597 599 602 604 606 609 614 617 618 621 629 633 634 644 649 663 664 667 674 687 690 691 697 700 706 710 713 722 726 729 739 744 748 749 755 756 758 762 764 768 772 775 783 785 794 797 800 802 803 806 808 815 817 820 821 825 833 836 840 843 848 850 853 861 864
 3121: 4 346 350 353 434 495 523 574 638
 3122: 12 220 223 443 518
 3123: 2 4 6 9 13 26 28 31 41 45 50 69 71 72 74 78 83 86 88 94 97 104 106 121 128 131 138 158 163 165 168 173 181 191 193 202 205 207 216 220 223 254 257 262 267 274 287 288 290 300 301 309 314 316 318 320 324 330 331 333 335 337 339 342 344 346 350 353 361 362 363 367 368 370 372 376 380 382 385 387 392 393 403 404 405 406 407 410 420 422 427 434 443 449 452 455 457 459 460 462 464 465 468 470 471 475 476 479 488 495 496 502 509 510 513 514 518 520 523 525 527 530 532 533 534 535 541 546 550 551 559 564 567 574 576 579 583 588 592 597 599 602 604 606 609 614 617 618 621 629 633 634 638 641 644 649 663 664 667 674 687 690 691 697 700 706 710 713 722 726 729 739 744 748 749 755 756 758 762 764 768 772 775 783 785 794 797 800 802 803 806 808 815 817 820 821 825 833 836 840 843 848 850 853 861 864
 3124: 22 231 491
 3125: 14 233 235 239 242 244 245 247 250 494
 3126: 3 395 801
 3127: 3 395 735 741 751 769 777 782 787 791 801 810 823 826 832 845 846 851 852 856 860 865
 3128: 3 395 563 584 587 607 611 735 741 751 769 777 782 787 791 801 810 823 826 832 845 846 851 852 856 860 865
 3129: 8 395 411 437 522 540 563 584 587 607 611 735 741 751 769 777 782 787 791 801 810 823 826 832 845 846 851 852 856 860 865
 3130: 3 373 395 411 437 522 540 563 584 587 607 611 735 741 751 769 777 782 787 791 801 810 823 826 832 845 846 851 852 856 860 865
 3131: 2 15 18 24 43 52 170 185 373 390 395 411 425 437 522 540 557 561 563 569 578 584 587 607 611 624 627 642 735 741 751 769 777 782 787 791 801 810 823 826 832 845 846 851 852 856 860 865
 3132: 7 58 374 415
 3133: 19 116 120 125
 3134: 5 116 117 120 125
 3135: 19 123 389
 3136: 2 112 414 417
 3137: 2 4 6 9 13 15 18 20 24 26 28 31 41 43 45 50 52 58 69 71 72 74 78 83 86 88 94 97 104 106 108 112 116 117 120 121 123 125 128 131 138 158 163 165 168 170 173 181 185 187 191 193 202 205 207 216 220 223 224 225 226 227 228 229 230 231 232 233 234 235 236 237 238 239 240 241 242 243 244 245 246 247 248 249 250 251 252 254 257 258 259 262 265 267 274 275 287 288 290 300 301 309 314 316 318 320 324 330 331 333 335 337 339 342 344 345 346 350 353 354 359 360 361 362 363 367 368 370 372 373 374 376 380 382 385 387 389 390 392 393 395 397 402 403 404 405 406 407 410 411 414 415 417 420 422 425 427 433 434 437 438 439 443 449 452 455 457 459 460 462 464 465 468 470 471 475 476 479 480 481 487 488 489 490 491 492 493 494 495 496 500 502 504 508 509 510 513 514 518 520 522 523 525 527 528 530 532 533 534 535 536 537 538 540 541 544 546 549 550 551 557 559 561 563 564 566 567 569 574 576 578 579 583 584 587 588 592 597 599 602 604 606 607 609 611 614 617 618 621 624 627 629 633 634 638 641 642 644 649 663 664 667 674 687 690 691 697 700 706 710 713 722 726 729 735 739 741 744 748 749 751 755 756 758 762 764 768 769 772 775 777 782 783 785 787 791 794 797 800 801 802 803 806 808 810 815 817 820 821 823 825 826 832 833 836 840 843 845 846 848 850 851 852 853 856 860 861 864 865
 3138: 5 728 738
 3139: 6 728 738 809
 3140: 20 53 60 68 375 394 593 616
 3141: 29 53 60 68 256 268 270 278 375 384 394 545 593 616
 3142: 2 11 34 38 47 48 53 59 60 62 63 64 65 66 67 68 70 84 92 109 124 134 171 175 182 210 213 218 219 222 256 268 270 278 291 295 348 355 364 365 366 375 384 386 388 391 394 401 408 412 441 442 444 445 477 485 486 503 506 511 512 545 558 560 562 570 571 575 580 593 598 616 619 632 640 647 665 670 681 684 686 688 695 701 705 716 721 724 728 738 761 795 798 809 816 862
 3143: 10 11 34 38 47 48 53 59 60 62 63 64 65 66 67 68 70 84 92 109 124 134 171 175 182 190 194 210 213 218 219 222 256 268 270 278 291 295 348 355 364 365 366 375 384 386 388 391 394 401 408 412 441 442 444 445 477 485 486 503 506 511 512 545 558 560 562 570 571 575 580 593 598 616 619 632 640 647 665 670 681 684 686 688 695 701 705 716 721 724 727 728 738 761 795 798 809 816 862
 3144: 2 4 6 9 11 13 15 18 20 24 26 28 31 34 38 41 43 45 47 48 50 52 53 58 59 60 62 63 64 65 66 67 68 69 70 71 72 74 78 83 84 86 88 92 94 97 104 106 108 109 112 116 117 120 121 123 124 125 128 131 134 138 158 163 165 168 170 171 173 175 181 182 185 187 190 191 193 194 202 205 207 210 213 216 218 219 220 222 223 224 225 226 227 228 229 230 231 232 233 234 235 236 237 238 239 240 241 242 243 244 245 246 247 248 249 250 251 252 254 256 257 258 259 262 265 267 268 270 274 275 278 287 288 290 291 295 300 301 309 314 316 318 320 324 330 331 333 335 337 339 342 344 345 346 348 350 353 354 355 359 360 361 362 363 364 365 366 367 368 370 372 373 374 375 376 380 382 384 385 386 387 388 389 390 391 392 393 394 395 397 401 402 403 404 405 406 407 408 410 411 412 414 415 417 420 422 425 427 433 434 437 438 439 441 442 443 444 445 449 452 455 457 459 460 462 464 465 468 470 471 475 476 477 479 480 481 485 486 487 488 489 490 491 492 493 494 495 496 500 502 503 504 506 508 509 510 511 512 513 514 518 520 522 523 525 527 528 530 532 533 534 535 536 537 538 540 541 544 545 546 549 550 551 557 558 559 560 561 562 563 564 566 567 569 570 571 574 575 576 578 579 580 583 584 587 588 592 593 597 598 599 602 604 606 607 609 611 614 616 617 618 619 621 624 627 629 632 633 634 638 640 641 642 644 647 649 663 664 665 667 670 674 681 684 686 687 688 690 691 695 697 700 701 705 706 710 713 716 721 722 724 726 727 728 729 735 738 739 741 744 748 749 751 755 756 758 761 762 764 768 769 772 775 777 782 783 785 787 791 794 795 797 798 800 801 802 803 806 808 809 810 815 816 817 820 821 823 825 826 832 833 836 840 843 845 846 848 850 851 852 853 856 860 861 862 864 865
 3145: 2 17 172 174 176 177 178 179 180 221 289 292 293 294 296 297 298 299 302 303 304 305 306 307 308 310 311 312 313 315 317 319 321 322 323 326 327 328 329 332 334 336 338 340 341 343 347 349 351 352 356 357 398 419 424 435 484 497 498 499 501 524 526 547 552 553 630
 3146: 1 111 285 286 325 399 418 482 672
 3147: 2 17 111 172 174 176 177 178 179 180 221 285 286 289 292 293 294 296 297 298 299 302 303 304 305 306 307 308 310 311 312 313 315 317 319 321 322 323 325 326 327 328 329 332 334 336 338 340 341 343 347 349 351 352 356 357 398 399 418 419 424 435 482 484 497 498 499 501 524 526 547 552 553 630 672
 3148: 2 0 1 2 3 5 7 8 10 12 14 16 19 21 22 23 25 27 29 30 32 33 35 36 37 39 40 42 44 46 49 51 54 55 56 57 61 73 75 76 77 79 80 81 82 85 87 89 90 91 93 95 96 98 99 100 101 102 103 105 107 110 113 114 115 118 119 122 126 127 129 130 132 133 135 136 137 139 140 141 142 143 144 145 146 147 148 149 150 151 152 153 154 155 156 157 159 160 161 162 164 166 167 169 183 184 186 188 189 192 195 196 197 198 199 200 201 203 204 206 208 209 211 212 214 215 217 253 255 260 261 263 264 266 269 271 272 273 276 277 279 280 281 282 283 284 358 369 371 377 378 379 381 383 396 400 409 413 416 421 423 426 428 429 430 431 432 436 440 446 447 448 450 451 453 454 456 458 461 463 466 467 469 472 473 474 478 483 505 507 515 516 517 519 521 529 531 539 542 543 548 554 555 556 565 568 572 573 577 581 582 585 586 589 590 591 594 595 596 600 601 603 605 608 610 612 613 615 620 622 623 625 626 628 631 635 636 637 639 643 645 646 648 650 651 652 653 654 655 656 657 658 659 660 661 662 666 668 669 671 673 675 676 677 678 679 680 682 683 685 689 692 693 694 696 698 699 702 703 704 707 708 709 711 712 714 715 717 718 719 720 723 725 730 731 732 733 734 736 737 740 742 743 745 746 747 750 752 753 754 757 759 760 763 765 766 767 770 771 773 774 776 778 779 780 781 784 786 788 789 790 792 793 796 799 804 805 807 811 812 813 814 818 819 822 824 827 828 829 830 831 834 835 837 838 839 841 842 844 847 849 854 855 857 858 859 863 866
 3149: 19 648 652 653 655 656 659 660 673 675 678 682 685 692 698 702 703 714 717 718 719
 3150: 2 645 648 652 653 655 656 659 660 673 675 676 678 682 685 692 698 702 703 714 717 718 719 723 725
 3151: 9 680 689
 3152: 4 668 669 680 689
 3153: 4 760 763 774
 3154: 2 0 1 2 3 5 7 8 10 12 14 16 19 21 22 23 25 27 29 30 32 33 35 36 37 39 40 42 44 46 49 51 54 55 56 57 61 73 75 76 77 79 80 81 82 85 87 89 90 91 93 95 96 98 99 100 101 102 103 105 107 110 113 114 115 118 119 122 126 127 129 130 132 133 135 136 137 139 140 141 142 143 144 145 146 147 148 149 150 151 152 153 154 155 156 157 159 160 161 162 164 166 167 169 183 184 186 188 189 192 195 196 197 198 199 200 201 203 204 206 208 209 211 212 214 215 217 253 255 260 261 263 264 266 269 271 272 273 276 277 279 280 281 282 283 284 358 369 371 377 378 379 381 383 396 400 409 413 416 421 423 426 428 429 430 431 432 436 440 446 447 448 450 451 453 454 456 458 461 463 466 467 469 472 473 474 478 483 505 507 515 516 517 519 521 529 531 539 542 543 548 554 555 556 565 568 572 573 577 581 582 585 586 589 590 591 594 595 596 600 601 603 605 608 610 612 613 615 620 622 623 625 626 628 631 635 636 637 639 643 651 679 730 731 736 743 746 752 753 754 759 765 767 770 776 781 784 792 793 796 799 804 805 807 811 813 814 819 822 824 827 828 829 830 831 834 835 837 838 839 841 842 844 847 849 854 855 857 858 859 863 866
 3155: 1 10 12 483 507 555
 3156: 2 51 413
 3157: 2 10 12 51 413 483 507 555 651 805 807 838 839
 3158: 2 263 264 271 272 273 430
 3159: 2 255 260 261 263 264 271 272 273 430 431 505
 3160: 2 255 260 261 263 264 266 269 271 272 273 430 431 505
 3161: 2 276 277 279 281 282 283 284 432 543 548 753
 3162: 2 19 54 400 531 595
 3163: 2 57 201 529
 3164: 8 102 103 105 107 110 113 450 469
 3165: 2 396 440
 3166: 2 16 199 200 203 204 206 208 209 211 212 214 215 396 440
 3167: 2 16 199 200 203 204 206 208 209 211 212 214 215 396 440 590
 3168: 2 16 199 200 203 204 206 208 209 211 212 214 215 377 396 440 568 590 796 799 813 814
 3169: 2 539 542 605
 3170: 2 539 542 565 605
 3171: 10 25 29 36 61 379 577 582 585 586 591
 3172: 10 25 29 36 44 61 371 379 556 572 577 582 585 586 591 603 612 613 615
 3173: 2 21 25 29 36 37 39 40 42 44 61 371 379 556 572 577 582 585 586 591 596 601 603 608 610 612 613 615
 3174: 2 22 169 639
 3175: 2 21 22 25 27 29 35 36 37 39 40 42 44 61 98 169 371 379 556 572 573 577 582 585 586 589 591 596 601 603 608 610 612 613 615 639
 3176: 8 172 174 176 177 178 179 180 285 286 289 424 497 498 499 672
 3177: 1 126 130 132 133 135 137 140 160 161 447 473 516
 3178: 6 126 127 129 130 132 133 135 137 140 160 161 447 473 516
 3179: 11 45 599 602 604 606 609 614 617 618 621 629 634
 3180: 23 50 576 579 583
 3181: 17 395 563 587 607 611 735 741 751 769 777 782 787 791 810 823 826 832 845 846 851 852 856 860 865
 3182: 24 807 838 839
 3183: 24 651 807 838 839
 3184: 23 51 651 732 733 734 737 740 742 745 747 750 757 760 763 766 771 773 774 778 779 780 786 788 789 790 805 807 812 818 838 839
 3185: 1 16 199 200 203 204 206 208 209 211 212 214 215 396 440 539 542 565 643
 3186: 10 102 105 107 469
 3187: 11 4 6 9 797 800 802 806 821 825 833 836 840 843 848 850 853 861 864
 3188: 12 108 116 117 120 123 125 238 345 354 389 415 481 528
 3189: 10 671 693 715
 3190: 4 172 174 176 179 180 424 499
 3191: 5 1 2 7 822 824 828 834 844 858 863
 3192: 5 135 136 139 140 141 142 143 145 146 147 148 149 150 151 152 153 154 155 156 157 159 515 516
 3193: 14 292 293 294 398
 3194: 5 292 293 294 326 356 398 552
 3195: 5 55 56 172 174 176 177 178 179 180 253 414 416 424 499
 3196: 21 55 56 111 172 174 176 177 178 179 180 253 285 289 325 399 414 416 418 424 482 483 497 498 499 672
 3197: 5 0 3 4 5 6 8 9 10 13 15 18 20 24 26 28 31 41 43 45 50 51 52 58 69 71 72 74 78 83 86 88 94 97 104 106 108 112 116 117 120 121 123 125 128 131 138 158 163 165 168 170 173 181 185 187 191 193 202 205 207 216 220 223 224 225 226 227 228 229 230 231 232 233 234 235 236 237 238 239 240 241 242 243 244 245 246 247 248 249 250 251 252 254 257 258 259 262 265 267 274 275 287 288 290 300 301 309 314 316 318 320 324 330 331 333 335 337 339 342 343 344 345 346 350 353 354 359 360 361 362 363 367 368 370 372 373 374 376 380 382 385 387 389 390 392 393 395 397 402 403 404 405 406 407 410 411 415 417 420 422 425 427 433 434 437 438 439 443 449 452 455 457 459 460 462 464 465 468 470 471 475 476 479 480 481 487 488 489 490 491 492 493 494 495 496 500 502 504 507 508 509 510 513 514 518 520 522 523 525 527 528 530 532 533 534 535 536 537 538 540 541 544 546 549 550 551 555 557 559 561 563 564 566 567 569 574 576 578 579 583 584 587 588 592 597 599 602 604 606 607 609 611 614 617 618 621 624 627 629 630 633 634 638 641 642 644 649 651 663 664 667 674 687 690 691 697 700 706 710 713 722 726 729 732 733 734 735 737 739 740 741 742 744 745 747 748 749 750 751 755 756 757 758 760 762 763 764 766 768 769 771 772 773 774 775 777 778 779 780 782 783 785 786 787 788 789 790 791 794 797 800 801 802 803 805 806 807 808 810 812 815 817 818 820 821 823 825 826 827 829 830 831 832 833 835 836 837 838 839 840 842 843 845 846 847 848 849 850 851 852 853 854 856 857 859 860 861 864 865 866
 3198: 9 112 417 630
 3199: 7 94 462 464 465
 3200: 1 361 367 403 404 405 406 509 532 533 534 535
 3201: 1 414 524
 3202: 4 4 6 9 13 20 26 28 72 74 78 83 86 88 94 97 104 106 121 128 131 138 158 163 165 187 191 193 359 361 362 363 367 370 372 382 385 387 403 404 405 406 410 420 422 427 449 455 457 459 460 462 464 465 468 470 471 475 476 502 509 514 520 530 532 533 534 535 599 602 604 606 609 614 644 649 663 664 667 674 687 690 691 697 700 706 710 713 722 726 729 739 744 748 749 755 756 758 762 764 768 772 775 783 785 794 797 800 802 803 806 808 815 817 820 821 825 833 836 840 843 848 850 853 861 864
 3203: 3 393 576 583
 3204: 3 50 393 559 576 579 583 588
 3205: 3 45 50 393 559 576 579 583 588 617 618 621 629 634
 3206: 3 41 45 50 393 559 576 579 583 588 597 617 618 621 629 634
 3207: 3 168 173 181 202 205 207 392 479
 3208: 10 15 24 395 540 557 561 563 584 587 607 611 735 741 751 769 777 782 787 791 801 810 823 826 832 845 846 851 852 856 860 865
 3209: 11 15 24 373 395 540 557 561 563 584 587 607 611 735 741 751 769 777 782 787 791 801 810 823 826 832 845 846 851 852 856 860 865
 3210: 7 116 123
 3211: 3 15 24 108 116 117 120 123 125 373 389 395 540 557 561 563 584 587 607 611 735 741 751 769 777 782 787 791 801 810 823 826 832 845 846 851 852 856 860 865
 3212: 3 15 24 108 116 117 120 123 125 258 259 265 275 373 389 395 439 540 544 549 557 561 563 584 587 607 611 735 741 751 769 777 782 787 791 801 810 823 826 832 845 846 851 852 856 860 865
 3213: 3 58 411 415 437 522
 3214: 15 4 6 9 12 13 15 18 20 24 26 28 31 41 43 45 50 52 58 69 71 72 74 78 83 86 88 94 97 104 106 108 116 117 120 121 123 125 128 131 138 158 163 165 168 170 173 181 185 187 191 193 202 205 207 216 220 223 224 225 226 227 228 229 230 231 232 233 234 235 236 237 238 239 240 241 242 243 244 245 246 247 248 249 250 251 252 254 257 258 259 262 265 267 274 275 287 288 290 300 301 309 314 316 318 320 324 330 331 333 335 337 339 342 344 345 346 350 353 354 359 360 361 362 363 367 368 370 372 373 374 376 380 382 385 387 389 390 392 393 395 397 402 403 404 405 406 407 410 411 415 420 422 425 427 433 434 437 438 439 443 449 452 455 457 459 460 462 464 465 468 470 471 475 476 479 480 481 487 488 489 490 491 492 493 494 495 496 500 502 504 508 509 510 513 514 518 520 522 523 525 527 528 530 532 533 534 535 536 537 538 540 541 544 546 549 550 551 557 559 561 563 564 566 567 569 574 576 578 579 583 584 587 588 592 597 599 602 604 606 607 609 611 614 617 618 621 624 627 629 633 634 638 641 642 644 649 663 664 667 674 687 690 691 697 700 706 710 713 722 726 729 735 739 741 744 748 749 751 755 756 758 762 764 768 769 772 775 777 782 783 785 787 791 794 797 800 801 802 803 806 808 810 815 817 820 821 823 825 826 832 833 836 840 843 845 846 848 850 851 852 853 856 860 861 864 865
 3215: 3 256 268 270 384 545
 3216: 3 53 60 68 256 268 270 384 545
 3217: 3 53 60 68 256 268 270 384 394 545
 3218: 3 53 60 68 84 92 109 124 134 213 256 268 270 375 384 388 394 477 545 593 616
 3219: 3 278 291 295
 3220: 3 112 417 524
 3221: 6 11 34 38 47 48 53 59 60 62 63 64 65 66 67 68 70 84 92 109 112 124 134 171 175 182 190 194 210 213 218 219 222 256 268 270 278 291 295 348 355 364 365 366 375 384 386 388 391 394 401 408 412 413 417 441 442 444 445 477 485 486 503 506 511 512 524 545 558 560 562 570 571 575 580 593 598 616 619 632 640 647 665 670 681 684 686 688 695 701 705 716 721 724 727 728 738 761 795 798 809 816 862
 3222: 3 4 6 9 11 12 13 15 18 20 24 26 28 31 34 38 41 43 45 47 48 50 52 53 58 59 60 62 63 64 65 66 67 68 69 70 71 72 74 78 83 84 86 88 92 94 97 104 106 108 109 112 116 117 120 121 123 124 125 128 131 134 138 158 163 165 168 170 171 173 175 181 182 185 187 190 191 193 194 202 205 207 210 213 216 218 219 220 222 223 224 225 226 227 228 229 230 231 232 233 234 235 236 237 238 239 240 241 242 243 244 245 246 247 248 249 250 251 252 254 256 257 258 259 262 265 267 268 270 274 275 278 287 288 290 291 295 300 301 309 314 316 318 320 324 330 331 333 335 337 339 342 344 345 346 348 350 353 354 355 359 360 361 362 363 364 365 366 367 368 370 372 373 374 375 376 380 382 384 385 386 387 388 389 390 391 392 393 394 395 397 401 402 403 404 405 406 407 408 410 411 412 413 415 417 420 422 425 427 433 434 437 438 439 441 442 443 444 445 449 452 455 457 459 460 462 464 465 468 470 471 475 476 477 479 480 481 485 486 487 488 489 490 491 492 493 494 495 496 500 502 503 504 506 508 509 510 511 512 513 514 518 520 522 523 524 525 527 528 530 532 533 534 535 536 537 538 540 541 544 545 546 549 550 551 557 558 559 560 561 562 563 564 566 567 569 570 571 574 575 576 578 579 580 583 584 587 588 592 593 597 598 599 602 604 606 607 609 611 614 616 617 618 619 621 624 627 629 632 633 634 638 640 641 642 644 647 649 663 664 665 667 670 674 681 684 686 687 688 690 691 695 697 700 701 705 706 710 713 716 721 722 724 726 727 728 729 735 738 739 741 744 748 749 751 755 756 758 761 762 764 768 769 772 775 777 782 783 785 787 791 794 795 797 798 800 801 802 803 806 808 809 810 815 816 817 820 821 823 825 826 832 833 836 840 843 845 846 848 850 851 852 853 856 860 861 862 864 865
 3223: 7 343 356 630
 3224: 3 17 221 315 317 319 321 322 323 343 356 484 501 526 630
 3225: 2 17 221 292 293 294 315 317 319 321 322 323 343 356 484 501 526 630
 3226: 1 17 221 286 292 293 294 296 297 298 299 302 303 304 305 306 307 308 310 311 312 313 315 317 319 321 322 323 326 327 328 329 332 334 336 338 340 341 343 356 398 419 435 484 501 526 547 552 553 630
 3227: 2 17 221 286 292 293 294 296 297 298 299 302 303 304 305 306 307 308 310 311 312 313 315 317 319 321 322 323 326 327 328 329 332 334 336 338 340 341 343 347 349 351 352 356 357 398 419 435 484 501 526 547 552 553 630
 3228: 2 17 111 221 285 286 292 293 294 296 297 298 299 302 303 304 305 306 307 308 310 311 312 313 315 317 319 321 322 323 325 326 327 328 329 332 334 336 338 340 341 343 347 349 351 352 356 357 398 399 418 419 435 482 483 484 501 526 547 552 553 630 672
 3229: 3 0 1 2 3 5 7 8 10 14 16 19 21 22 23 25 27 29 30 32 33 35 36 37 39 40 42 44 46 49 51 54 55 56 57 61 73 75 76 77 79 80 81 82 85 87 89 90 91 93 95 96 98 99 100 101 102 103 105 107 110 113 114 115 118 119 122 126 127 129 130 132 133 135 136 137 139 140 141 142 143 144 145 146 147 148 149 150 151 152 153 154 155 156 157 159 160 161 162 164 166 167 169 183 184 186 188 189 192 195 196 197 198 199 200 201 203 204 206 208 209 211 212 214 215 217 253 255 260 261 263 264 266 269 271 272 273 276 277 279 280 281 282 283 284 358 369 371 377 378 379 381 383 396 400 409 416 421 423 426 428 429 430 431 432 436 440 446 447 448 450 451 453 454 456 458 461 463 466 467 469 472 473 474 478 505 507 515 516 517 519 521 529 531 539 542 543 548 554 555 556 565 568 572 573 577 581 582 585 586 589 590 591 594 595 596 600 601 603 605 608 610 612 613 615 620 622 623 625 626 628 631 635 636 637 639 643 645 646 648 650 651 652 653 654 655 656 657 658 659 660 661 662 666 668 669 671 673 675 676 677 678 679 680 682 683 685 689 692 693 694 696 698 699 702 703 704 707 708 709 711 712 714 715 717 718 719 720 723 725 730 731 732 733 734 736 737 740 742 743 745 746 747 750 752 753 754 757 759 760 763 765 766 767 770 771 773 774 776 778 779 780 781 784 786 788 789 790 792 793 796 799 804 805 807 811 812 813 814 818 819 822 824 827 828 829 830 831 834 835 837 838 839 841 842 844 847 849 854 855 857 858 859 863 866
 3230: 3 645 676 680 723 725
 3231: 3 645 648 673 675 676 678 680 682 685 692 698 714 717 718 719 723 725
 3232: 3 0 1 2 3 5 7 8 10 14 16 19 21 22 23 25 27 29 30 32 33 35 36 37 39 40 42 44 46 49 51 54 55 56 57 61 73 75 76 77 79 80 81 82 85 87 89 90 91 93 95 96 98 99 100 101 102 103 105 107 110 113 114 115 118 119 122 126 127 129 130 132 133 135 136 137 139 140 141 142 143 144 145 146 147 148 149 150 151 152 153 154 155 156 157 159 160 161 162 164 166 167 169 183 184 186 188 189 192 195 196 197 198 199 200 201 203 204 206 208 209 211 212 214 215 217 253 255 260 261 263 264 266 269 271 272 273 276 277 279 280 281 282 283 284 358 369 371 377 378 379 381 383 396 400 409 416 421 423 426 428 429 430 431 432 436 440 446 447 448 450 451 453 454 456 458 461 463 466 467 469 472 473 474 478 505 507 515 516 517 519 521 529 531 539 542 543 548 554 555 556 565 568 572 573 577 581 582 585 586 589 590 591 594 595 596 600 601 603 605 608 610 612 613 615 620 622 623 625 626 628 631 635 636 637 639 643 651 679 730 731 736 743 746 752 753 754 759 765 767 770 776 781 784 792 793 796 799 804 805 807 811 813 814 819 822 824 827 828 829 830 831 834 835 837 838 839 841 842 844 847 849 854 855 857 858 859 863 866
 3233: 3 14 55 56 253 255 260 261 263 264 266 269 271 272 273 276 277 279 281 282 283 284 416 430 431 432 505 543 548 554 753
 3234: 5 19 54 400
 3235: 11 30 33 217
 3236: 3 79 80 81 82 85 87 89 90 421 423 448 453 454 456 458
 3237: 3 95 426 428 429 519 521
 3238: 3 144 164
 3239: 3 590 635 636
 3240: 3 396 539 542 565 590 635 636
 3241: 3 16 199 200 203 204 206 208 209 211 212 214 215 377 396 440 539 542 565 568 590 635 636 796 799 813 814
 3242: 3 21 22 25 29 36 37 39 40 42 44 46 61 169 371 379 556 572 577 582 585 586 591 596 601 603 610 612 613 615 622 623 625 626 628 639
 3243: 3 27 35 98 573 581 589 594 600 605 608 679
 3244: 3 23 27 35 98 409 573 581 589 594 600 605 608 679
 3245: 3 21 22 23 25 27 29 35 36 37 39 40 42 44 46 61 98 169 371 379 409 556 572 573 577 581 582 585 586 589 591 594 596 600 601 603 605 608 610 612 613 615 622 623 625 626 628 639 679
 3246: 9 49 183 184 186 436
 3247: 9 49 183 184 186 358 436
 3248: 1 69 71 368 376 380 452 592 641
 3249: 19 1 2 7 14 16 19 21 22 23 25 27 29 30 32 33 35 36 37 39 40 42 44 46 49 54 57 61 73 75 76 77 79 80 81 82 85 87 89 90 91 93 95 96 98 99 100 101 102 103 105 107 110 113 114 115 118 119 122 126 127 129 130 132 133 135 136 137 139 140 141 142 143 144 145 146 147 148 149 150 151 152 153 154 155 156 157 159 160 161 162 164 166 167 169 183 184 186 188 189 192 195 196 197 198 199 200 201 203 204 206 208 209 211 212 214 215 217 255 260 261 263 264 266 269 271 272 273 276 277 279 280 281 282 283 284 358 369 371 378 379 381 383 396 400 409 421 423 426 428 429 430 431 432 436 440 446 447 448 450 451 453 454 456 458 461 463 466 467 469 472 473 474 478 505 515 516 517 519 521 529 531 539 542 543 548 554 556 565 572 573 577 581 582 585 586 589 590 591 594 595 596 600 601 603 605 608 610 612 613 615 620 622 623 625 626 628 631 635 636 637 639 643 679 730 731 736 743 746 752 754 759 765 767 770 776 781 784 792 793 804 811 819 822 824 828 834 841 844 855 858 863
 3250: 4 287 290 300 301 309 314 316 318 320 324 330 331 333 335 337 339 342 344 496 525 527 551
 3251: 7 321 322 323 484
 3252: 5 0 1 2 3 5 7 8 11 14 16 19 21 22 23 25 27 29 30 32 33 34 35 36 37 38 39 40 42 44 46 47 48 49 53 54 55 56 57 60 61 68 73 75 76 77 79 80 81 82 84 85 87 89 90 91 92 93 95 96 98 99 100 101 102 103 105 107 109 110 113 114 115 118 119 122 124 126 127 129 130 132 133 134 135 136 137 139 140 141 142 143 144 145 146 147 148 149 150 151 152 153 154 155 156 157 159 160 161 162 164 166 167 169 171 175 182 183 184 186 188 189 192 195 196 197 198 199 200 201 203 204 206 208 209 210 211 212 213 214 215 217 218 219 222 253 255 256 260 261 263 264 266 268 269 270 271 272 273 276 277 278 279 280 281 282 283 284 291 295 348 355 358 369 371 375 377 378 379 381 383 384 388 391 394 396 400 401 409 412 413 416 421 423 426 428 429 430 431 432 436 440 441 442 444 445 446 447 448 450 451 453 454 456 458 461 463 466 467 469 472 473 474 477 478 505 511 512 515 516 517 519 521 529 531 539 542 543 545 548 554 556 558 560 562 565 568 570 571 572 573 575 577 580 581 582 585 586 589 590 591 593 594 595 596 598 600 601 603 605 608 610 612 613 615 616 619 620 622 623 625 626 628 631 632 635 636 637 639 640 643 665 670 679 684 695 701 705 716 721 724 728 730 731 736 738 743 746 752 753 754 759 761 765 767 770 776 781 784 792 793 795 796 798 799 804 809 811 813 814 816 819 822 824 827 828 829 830 831 834 835 837 841 842 844 847 849 854 855 857 858 859 862 863 866
 3253: 4 210 401 412 570 575 640
 3254: 4 16 199 200 203 204 206 208 209 211 212 214 215 440 590
 3255: 3 16 19 21 22 23 25 27 29 30 32 33 35 36 37 39 40 42 44 46 49 54 55 56 57 61 73 75 76 77 79 80 81 82 85 87 89 90 91 93 95 96 98 99 100 101 102 103 105 107 110 113 114 115 118 119 122 126 127 129 130 132 133 135 136 137 139 140 141 142 143 144 145 146 147 148 149 150 151 152 153 154 155 156 157 159 160 161 162 164 166 167 169 183 184 186 195 199 200 201 203 204 206 208 209 211 212 214 215 217 253 280 358 369 371 377 379 381 383 396 400 409 414 416 421 423 426 428 429 436 440 446 447 448 450 451 453 454 456 458 461 463 466 467 469 472 473 474 478 515 516 517 519 521 529 531 539 542 556 565 568 572 573 577 581 582 585 586 589 590 591 594 595 596 600 601 603 605 608 610 612 613 615 622 623 625 626 628 631 635 636 637 639 643 679 796 799 813 814
 3256: 19 11 34 38 47 48 53 59 60 62 63 64 65 66 67 68 70 84 92 109 124 134 171 175 182 190 194 210 213 218 219 222 256 268 270 278 291 295 348 355 364 365 366 375 384 386 388 391 394 401 408 412 413 441 442 444 445 477 485 486 503 506 511 512 524 545 558 560 562 570 571 575 580 593 598 616 619 632 640 647 665 670 681 684 686 688 695 701 705 716 721 724 727 728 738 761 795 798 809 816 862
 3257: 24 11 34 38 47 48 53 59 60 62 63 64 65 66 67 68 70 84 92 109 112 124 134 171 175 182 190 194 210 213 218 219 222 256 268 270 278 291 295 343 348 355 364 365 366 375 384 386 388 391 394 401 408 412 413 417 441 442 444 445 477 485 486 503 506 511 512 524 545 558 560 562 570 571 575 580 593 598 616 619 630 632 640 647 665 670 681 684 686 688 695 701 705 716 721 724 727 728 738 761 795 798 809 816 862
 3258: 13 196 255 260 261 263 264 266 269 271 272 273 276 277 279 281 282 283 284 431 505 543 548
 3259: 9 4 6 9 13 20 26 28 97 187 359 599 602 604 606 609 614 644 649 663 664 667 674 687 690 691 697 700 706 710 713 722 726 729 739 744 748 749 755 756 758 762 764 768 772 775 783 785 794 797 800 802 803 806 808 815 817 820 821 825 833 836 840 843 848 850 853 861 864
 3260: 9 4 6 9 13 20 26 28 41 45 50 97 168 173 181 187 202 205 207 359 392 393 479 576 579 583 588 597 599 602 604 606 609 614 617 618 621 629 634 644 649 663 664 667 674 687 690 691 697 700 706 710 713 722 726 729 739 744 748 749 755 756 758 762 764 768 772 775 783 785 794 797 800 802 803 806 808 815 817 820 821 825 833 836 840 843 848 850 853 861 864
 3261: 17 4 6 9 13 20 26 28 41 45 50 72 74 78 83 86 88 94 97 104 106 121 128 131 138 158 163 165 168 173 181 187 191 193 202 205 207 359 361 362 363 367 370 372 382 385 387 392 393 403 404 405 406 410 420 422 427 449 455 457 459 460 462 464 465 468 470 471 475 476 479 502 509 514 520 530 532 533 534 535 576 579 583 588 597 599 602 604 606 609 614 617 618 621 629 634 644 649 663 664 667 674 687 690 691 697 700 706 710 713 722 726 729 739 744 748 749 755 756 758 762 764 768 772 775 783 785 794 797 800 802 803 806 808 815 817 820 821 825 833 836 840 843 848 850 853 861 864
 3262: 13 4 6 9 13 20 26 28 41 45 50 72 74 78 83 86 88 94 97 104 106 121 128 131 138 158 163 165 168 173 181 187 191 193 202 205 207 288 359 361 362 363 367 370 372 382 385 387 392 393 403 404 405 406 407 410 420 422 427 449 455 457 459 460 462 464 465 468 470 471 475 476 479 488 502 509 514 520 530 532 533 534 535 541 567 576 579 583 588 597 599 602 604 606 609 614 617 618 621 629 633 634 644 649 663 664 667 674 687 690 691 697 700 706 710 713 722 726 729 739 744 748 749 755 756 758 762 764 768 772 775 783 785 794 797 800 802 803 806 808 815 817 820 821 825 833 836 840 843 848 850 853 861 864
 3263: 8 4 6 9 13 20 26 28 41 45 50 69 71 72 74 78 83 86 88 94 97 104 106 121 128 131 138 158 163 165 168 173 181 187 191 193 202 205 207 254 257 262 267 274 287 288 290 300 301 309 314 316 318 320 324 330 331 333 335 337 339 342 344 346 350 353 359 361 362 363 367 368 370 372 376 380 382 385 387 392 393 403 404 405 406 407 410 420 422 427 434 449 452 455 457 459 460 462 464 465 468 470 471 475 476 479 488 495 496 502 509 514 520 523 525 527 530 532 533 534 535 541 546 550 551 567 574 576 579 583 588 592 597 599 602 604 606 609 614 617 618 621 629 633 634 638 641 644 649 663 664 667 674 687 690 691 697 700 706 710 713 722 726 729 739 744 748 749 755 756 758 762 764 768 772 775 783 785 794 797 800 802 803 806 808 815 817 820 821 825 833 836 840 843 848 850 853 861 864
 3264: 8 216 220 223 443 510 513 518 559 564
 3265: 16 249 251
 3266: 9 232 245 247 250
 3267: 9 232 233 245 247 250
 3268: 9 481 566
 3269: 9 345 481 500 566
 3270: 21 238 345 481 500 566
 3271: 9 170 390 569
 3272: 8 170 390 569 624 627
 3273: 9 18 43 52 170 390 569 578 624 627
 3274: 13 647 681 686 688 692
 3275: 13 647 648 681 686 688 692
 3276: 9 645 647 648 676 681 686 688 692 723 725
 3277: 9 296 302 303
 3278: 9 296 297 298 299 302 303 419
 3279: 9 296 297 298 299 302 303 304 305 419 547
 3280: 9 296 297 298 299 302 303 304 305 307 308 419 547
 3281: 9 296 297 298 299 302 303 304 305 307 308 311 419 547
 3282: 9 296 297 298 299 302 303 304 305 306 307 308 311 419 547
 3283: 10 296 297 298 299 302 303 304 305 306 307 308 311 313 419 435 547
 3284: 21 296 297 298 299 302 303 304 305 306 307 308 311 312 313 419 435 547
 3285: 18 737 766 818
 3286: 20 732 734 737 740 747 766 818
 3287: 26 750 771 774 779 788 790
 3288: 7 732 734 737 740 747 750 766 771 774 779 788 790 818
 3289: 4 732 734 737 740 747 750 763 766 771 774 779 788 790 818
 3290: 9 37 39 40 591 596
 3291: 9 601 610
 3292: 9 42 601 610
 3293: 3 21 22 25 27 29 35 36 37 39 40 42 44 61 98 371 379 556 572 573 577 582 585 586 591 596 601 603 608 610 612 613 615 639
 3294: 16 396 539 565
 3295: 8 396 409 539 565 589 631 637
 3296: 8 16 199 200 203 204 206 208 209 211 212 214 215 396 409 440 539 565 589 631 637 643
 3297: 8 16 199 200 203 204 206 208 209 211 212 214 215 396 409 440 539 565 589 631 637 643 796 799 813 814
 3298: 8 169 573 639
 3299: 8 21 22 25 29 36 37 39 40 42 44 61 169 371 379 556 572 573 577 582 585 586 591 596 601 603 608 610 612 613 615 639
 3300: 8 23 27 35 98 581 594
 3301: 1 16 21 22 23 25 27 29 35 36 37 39 40 42 44 46 61 98 169 199 200 203 204 206 208 209 211 212 214 215 371 379 396 409 440 539 556 565 572 573 577 581 582 585 586 589 591 594 596 601 603 608 610 612 613 615 622 623 625 626 628 631 635 636 637 639 643 796 799 813 814
 3302: 16 542 605
 3303: 7 16 21 22 23 25 27 29 35 36 37 39 40 42 44 46 61 98 169 199 200 203 204 206 208 209 211 212 214 215 371 379 396 409 440 539 542 556 565 572 573 577 581 582 585 586 589 591 594 596 601 603 605 608 610 612 613 615 622 623 625 626 628 631 635 636 637 639 643 796 799 813 814
 3304: 8 16 21 22 23 25 27 29 35 36 37 39 40 42 44 46 61 98 169 199 200 203 204 206 208 209 211 212 214 215 371 379 396 409 440 539 542 556 565 572 573 577 581 582 585 586 589 590 591 594 596 601 603 605 608 610 612 613 615 622 623 625 626 628 631 635 636 637 639 643 796 799 813 814
 3305: 8 16 21 22 23 25 27 29 35 36 37 39 40 42 44 46 49 61 98 169 183 184 186 195 199 200 203 204 206 208 209 211 212 214 215 371 377 379 396 409 436 440 539 542 556 565 572 573 577 581 582 585 586 589 590 591 594 596 601 603 605 608 610 612 613 615 622 623 625 626 628 631 635 636 637 639 643 796 799 813 814
 3306: 12 16 21 22 23 25 27 29 35 36 37 39 40 42 44 46 49 61 98 169 183 184 186 195 199 200 203 204 206 208 209 211 212 214 215 358 371 377 379 396 409 436 440 539 542 556 565 568 572 573 577 581 582 585 586 589 590 591 594 596 601 603 605 608 610 612 613 615 622 623 625 626 628 631 635 636 637 639 643 796 799 813 814
 3307: 14 113 126 127 129 130 132 133 135 136 137 139 140 141 142 143 144 145 146 147 148 149 150 151 152 153 154 155 156 157 159 160 161 162 164 166 167 280 446 447 472 473 474 478 515 516 517
 3308: 8 1 2 7 14 16 19 21 22 23 25 27 29 30 32 33 35 36 37 39 40 42 44 46 49 54 55 56 57 61 73 75 76 77 79 80 81 82 85 87 89 90 91 93 95 96 98 99 100 101 102 103 105 107 110 113 114 115 118 119 122 126 127 129 130 132 133 135 136 137 139 140 141 142 143 144 145 146 147 148 149 150 151 152 153 154 155 156 157 159 160 161 162 164 166 167 169 183 184 186 188 189 192 195 196 197 198 199 200 201 203 204 206 208 209 211 212 214 215 217 253 255 260 261 263 264 266 269 271 272 273 276 277 279 280 281 282 283 284 358 369 371 377 378 379 381 383 396 400 409 421 423 426 428 429 430 431 432 436 440 446 447 448 450 451 453 454 456 458 461 463 466 467 469 472 473 474 478 505 515 516 517 519 521 529 531 539 542 543 548 554 556 565 568 572 573 577 581 582 585 586 589 590 591 594 595 596 600 601 603 605 608 610 612 613 615 620 622 623 625 626 628 631 635 636 637 639 643 679 730 731 736 743 746 752 754 759 765 767 770 776 781 784 792 793 796 799 804 811 813 814 819 822 824 828 834 841 844 855 858 863
 3309: 8 38 47 348 355 391 558 560 562 571 580 598 619
 3310: 8 38 47 210 348 355 391 412 558 560 562 570 571 580 598 619 640
 3311: 8 11 34 38 47 48 210 348 355 391 412 558 560 562 570 571 575 580 598 619 640 665 670 684 695 701 705 716 721 724 728 738 761 795 798 809 816 862
 3312: 18 53 60 68 84 92 109 124 134 213 375 477 593 616
 3313: 8 53 60 68 84 92 109 124 134 213 291 295 375 394 477 593 616
 3314: 8 11 34 38 47 48 53 60 68 84 92 109 124 134 210 213 256 268 270 278 291 295 348 355 375 384 391 394 412 477 545 558 560 562 570 571 575 580 593 598 616 619 640 665 670 684 695 701 705 716 721 724 728 738 761 795 798 809 816 862
 3315: 8 171 175 182 401 632
 3316: 8 11 34 38 47 48 53 60 68 84 92 109 124 134 171 175 182 210 213 256 268 270 278 291 295 348 355 375 384 391 394 401 412 477 545 558 560 562 570 571 575 580 593 598 616 619 632 640 665 670 684 695 701 705 716 721 724 728 738 761 795 798 809 816 862
 3317: 22 17 221 292 293 294 296 297 298 299 302 303 304 305 306 307 308 310 311 312 313 315 317 319 321 322 323 326 327 328 329 332 334 336 338 340 341 398 419 435 484 501 526 547 552 553
 3318: 8 0 3 5 8 10 51 416 483 507 555 651 732 733 734 737 740 742 745 747 750 753 757 760 763 766 771 773 774 778 779 780 786 788 789 790 805 807 812 818 827 829 830 831 835 837 838 839 842 847 849 854 857 859 866
 3319: 48 750 760 763 771 774 779 788
 3320: 15 0 3 5 8 827 829 830 831 835 837 842 847 849 866
 3321: 3 255 260 261 263 264 271 272 273 276 277 279 281 282 283 284 431 505 543 548
 3322: 1 4 6 9 13 20 26 28 41 45 50 72 74 78 83 86 88 94 97 104 106 121 128 131 138 158 163 165 168 173 181 187 191 193 202 205 207 216 220 223 359 361 362 363 367 370 372 382 385 387 392 393 403 404 405 406 410 420 422 427 443 449 455 457 459 460 462 464 465 468 470 471 475 476 479 502 509 510 513 514 518 520 530 532 533 534 535 559 564 576 579 583 588 597 599 602 604 606 609 614 617 618 621 629 633 634 644 649 663 664 667 674 687 690 691 697 700 706 710 713 722 726 729 739 744 748 749 755 756 758 762 764 768 772 775 783 785 794 797 800 802 803 806 808 815 817 820 821 825 833 836 840 843 848 850 853 861 864
 3323: 5 377 409 589 796 799 813 814
 3324: 2 45 617 621 629
 3325: 1 288 407 488 541 633
 3326: 11 15 24 258 259 265 275 373 395 411 437 439 522 540 544 549 557 561 563 584 587 607 611 735 741 751 769 777 782 787 791 801 810 823 826 832 845 846 851 852 856 860 865
 3327: 1 53 60 68 291 295 375 384 394 593 616
 3328: 3 17 221 292 293 294 296 297 298 299 302 303 304 305 306 307 308 310 311 312 313 315 317 319 321 322 323 327 328 329 332 334 336 338 340 341 347 349 351 352 356 357 419 435 484 501 526 547 553
 3329: 3 17 111 221 292 293 294 296 297 298 299 302 303 304 305 306 307 308 310 311 312 313 315 317 319 321 322 323 325 326 327 328 329 332 334 336 338 340 341 347 349 351 352 356 357 398 399 418 419 435 482 484 501 526 547 552 553
 3330: 19 17 111 221 286 292 293 294 296 297 298 299 302 303 304 305 306 307 308 310 311 312 313 315 317 319 321 322 323 325 326 327 328 329 332 334 336 338 340 341 347 349 351 352 356 357 398 399 418 419 435 482 484 501 526 547 552 553
 3331: 1 130 132 133 135 137 140 447 515 516
 3332: 1 377 396 539 542 565 568 590 796 799 813 814
 3333: 1 577 582
 3334: 1 23 589
 3335: 3 183 184 186 358 409 436
 3336: 1 0 3 5 8 188 189 192 197 198 378 643 827 829 830 831 835 837 842 847 849 854 857 859 866
 3337: 3 0 3 5 8 188 189 192 197 198 643 827 829 830 831 835 837 842 847 849 854 857 859 866
 3338: 5 1 2 7 16 19 21 22 23 25 27 29 30 32 33 35 36 37 39 40 42 44 46 49 54 57 61 73 75 76 77 79 80 81 82 85 87 89 90 91 93 95 96 98 99 100 101 102 103 105 107 110 113 114 115 118 119 122 126 127 129 130 132 133 135 136 137 139 140 141 142 143 144 145 146 147 148 149 150 151 152 153 154 155 156 157 159 160 161 162 164 166 167 169 183 184 186 188 189 192 195 196 197 198 199 200 201 203 204 206 208 209 211 212 214 215 217 280 358 369 371 377 378 379 381 383 396 400 409 421 423 426 428 429 436 440 446 447 448 450 451 453 454 456 458 461 463 466 467 469 472 473 474 478 515 516 517 519 521 529 531 539 542 554 556 565 568 572 573 577 581 582 585 586 589 590 591 594 595 596 600 601 603 605 608 610 612 613 615 620 622 623 625 626 628 631 635 636 637 639 643 679 730 731 736 743 746 752 754 759 765 767 770 776 781 784 792 793 796 799 804 811 813 814 819 822 824 828 834 841 844 855 858 863
 3339: 7 752 754 767 770 793 819
 3340: 6 730 731 736 743 746 752 754 767 770 792 793 819
 3341: 6 41 45 50 173 181 393 559 576 579 583 588 597 617 618 621 629 634
 3342: 9 18 578 624 627
 3343: 6 43 185 425 569 642
 3344: 6 18 43 185 425 569 578 624 627 642
 3345: 6 15 18 24 43 52 58 170 185 373 374 390 411 415 425 437 522 540 557 561 569 578 624 627 642 801
 3346: 13 15 18 24 43 52 58 108 116 117 120 123 125 170 185 238 258 259 265 275 345 354 373 374 389 390 411 415 425 437 439 481 500 522 528 540 544 549 557 561 566 569 578 624 627 642 801
 3347: 13 645 668
 3348: 13 645 668 676 723
 3349: 15 648 714 717
 3350: 13 648 673 675 714 717
 3351: 5 682 685 692 698
 3352: 4 648 652 653 655 656 659 660 673 675 682 685 692 698 702 703 714 717
 3353: 11 645 648 652 653 655 656 659 660 668 673 675 676 678 680 682 685 692 698 702 703 714 717 718 719 723
 3354: 12 0 1 2 3 5 7 8 10 14 16 17 19 21 22 23 25 27 29 30 32 33 35 36 37 39 40 42 44 46 49 51 54 55 56 57 61 73 75 76 77 79 80 81 82 85 87 89 90 91 93 95 96 98 99 100 101 102 103 105 107 110 111 113 114 115 118 119 122 126 127 129 130 132 133 135 136 137 139 140 141 142 143 144 145 146 147 148 149 150 151 152 153 154 155 156 157 159 160 161 162 164 166 167 169 172 174 176 177 178 179 180 183 184 186 188 189 192 195 196 197 198 199 200 201 203 204 206 208 209 211 212 214 215 217 221 253 255 260 261 263 264 266 269 271 272 273 276 277 279 280 281 282 283 284 285 286 289 292 293 294 296 297 298 299 302 303 304 305 306 307 308 310 311 312 313 315 317 319 321 322 323 325 326 327 328 329 332 334 336 338 340 341 343 347 349 351 352 356 357 358 369 371 377 378 379 381 383 396 398 399 400 409 414 416 418 419 421 423 424 426 428 429 430 431 432 435 436 440 446 447 448 450 451 453 454 456 458 461 463 466 467 469 472 473 474 478 482 483 484 497 498 499 501 505 507 515 516 517 519 521 526 529 531 539 542 543 547 548 552 553 554 555 556 565 568 572 573 577 581 582 585 586 589 590 591 594 595 596 600 601 603 605 608 610 612 613 615 620 622 623 625 626 628 630 631 635 636 637 639 643 651 672 679 730 731 732 733 734 736 737 740 742 743 745 746 747 750 752 753 754 757 759 760 763 765 766 767 770 771 773 774 776 778 779 780 781 784 786 788 789 790 792 793 796 799 804 805 807 811 812 813 814 818 819 822 824 827 828 829 830 831 834 835 837 838 839 841 842 844 847 849 854 855 857 858 859 863 866
 3355: 6 17 221 315 317 319 321 322 323 343 356 501 526
 3356: 7 17 111 172 174 176 177 178 179 180 221 285 286 289 292 293 294 296 297 298 299 302 303 304 305 306 307 308 310 311 312 313 315 317 319 321 322 323 325 326 327 328 329 332 334 336 338 340 341 343 347 349 351 352 356 357 398 399 414 418 419 424 435 482 483 484 497 498 499 501 526 547 552 553 672
 3357: 8 253 255 260 261 263 264 266 269 271 272 273 276 277 279 281 282 283 284 431 505 543 548
 3358: 6 253 255 260 261 263 264 266 269 271 272 273 276 277 279 281 282 283 284 430 431 432 505 543 548
 3359: 12 14 253 255 260 261 263 264 266 269 271 272 273 276 277 279 281 282 283 284 430 431 432 505 543 548 753
 3360: 12 0 1 2 3 5 7 8 16 19 21 22 23 25 27 29 30 32 33 35 36 37 39 40 42 44 46 49 54 55 57 61 73 75 76 77 79 80 81 82 85 87 89 90 91 93 95 96 98 99 100 101 102 103 105 107 110 113 114 115 118 119 122 126 127 129 130 132 133 135 136 137 139 140 141 142 143 144 145 146 147 148 149 150 151 152 153 154 155 156 157 159 160 161 162 164 166 167 169 183 184 186 188 189 192 195 196 197 198 199 200 201 203 204 206 208 209 211 212 214 215 217 280 358 369 371 377 378 379 381 383 396 400 409 416 421 423 426 428 429 436 440 446 447 448 450 451 453 454 456 458 461 463 466 467 469 472 473 474 478 515 516 517 519 521 529 531 539 542 554 556 565 568 572 573 577 581 582 585 586 589 590 591 594 595 596 600 601 603 605 608 610 612 613 615 620 622 623 625 626 628 631 635 636 637 639 643 679 730 731 736 743 746 752 754 759 765 767 770 776 781 784 792 793 796 799 804 811 813 814 819 822 824 827 828 829 830 831 834 835 837 841 842 844 847 849 854 855 857 858 859 863 866
 3361: 5 581 679
 3362: 14 23 409 581 594 600 679
 3363: 1 409 539 542 589 590 631 637
 3364: 6 196 804
 3365: 6 1 2 7 196 730 731 736 743 746 752 754 759 765 767 770 776 781 784 792 793 804 811 819 822 824 828 834 841 844 855 858 863
 3366: 7 1 2 7 10 196 507 555 651 730 731 736 743 746 752 754 759 765 767 770 776 781 784 792 793 804 805 807 811 819 822 824 828 834 838 839 841 844 855 858 863
 3367: 6 1 2 7 10 14 196 507 555 651 730 731 736 743 746 752 754 759 765 767 770 776 781 784 792 793 804 805 807 811 819 822 824 828 834 838 839 841 844 855 858 863
 3368: 6 1 2 7 10 14 196 255 260 261 263 264 266 269 271 272 273 276 277 279 281 282 283 284 430 431 432 505 507 543 548 555 651 730 731 736 743 746 752 753 754 759 765 767 770 776 781 784 792 793 804 805 807 811 819 822 824 828 834 838 839 841 844 855 858 863
 3369: 7 797 800 802 817
 3370: 9 803 815 864
 3371: 5 797 800 802 803 815 817 864
 3372: 10 4 6 9 797 800 802 803 815 817 821 825 833 836 843 848 850 853 861 864
 3373: 10 729 739 744 748 749 755 756 758 762 764 768 772 775 783 785 794 806 808 820 840
 3374: 16 41 50 597
 3375: 16 173 181 393 576 579 583 588
 3376: 5 4 6 9 13 20 26 28 41 45 50 72 74 78 83 86 88 94 97 104 106 121 128 131 138 158 163 165 168 173 181 187 191 193 202 205 207 359 361 362 363 367 370 372 382 385 387 392 393 403 404 405 406 410 420 422 427 449 455 457 459 460 462 464 465 468 470 471 475 476 479 502 509 514 520 530 532 533 534 535 576 579 583 588 597 617 618 621 629 634 644 649 663 664 667 674 687 690 691 697 700 706 710 713 722 726 729 739 744 748 749 755 756 758 762 764 768 772 775 783 785 794 797 800 802 803 806 808 815 817 820 821 825 833 836 840 843 848 850 853 861 864
 3377: 4 368 541 633
 3378: 4 4 6 9 13 20 26 28 41 45 50 72 74 78 83 86 88 94 97 104 106 121 128 131 138 158 163 165 168 173 181 187 191 193 202 205 207 288 359 361 362 363 367 368 370 372 382 385 387 392 393 403 404 405 406 407 410 420 422 427 449 455 457 459 460 462 464 465 468 470 471 475 476 479 488 502 509 514 520 530 532 533 534 535 541 567 576 579 583 588 597 599 602 604 606 609 614 617 618 621 629 633 634 644 649 663 664 667 674 687 690 691 697 700 706 710 713 722 726 729 739 744 748 749 755 756 758 762 764 768 772 775 783 785 794 797 800 802 803 806 808 815 817 820 821 825 833 836 840 843 848 850 853 861 864
 3379: 6 254 257 262 267 274 290 300 301 309 546 550
 3380: 4 287 496
 3381: 4 287 314 316 318 320 324 330 331 333 335 337 339 342 344 346 350 353 434 495 496 525 527 551 574 638
 3382: 6 287 314 316 318 320 324 330 331 333 335 337 339 342 344 346 350 353 434 495 496 523 525 527 551 574 638
 3383: 5 751 777 782 787
 3384: 5 769 791
 3385: 5 15 18 24 43 52 58 185 373 374 395 411 415 425 437 522 540 557 561 563 569 578 584 587 607 611 624 627 642 735 741 751 769 777 782 787 791 801 810 823 826 832 845 846 851 852 856 860 865
 3386: 5 15 18 24 43 52 58 108 116 117 120 123 125 185 238 258 259 265 275 345 354 373 374 389 395 411 415 425 437 439 481 500 522 528 540 544 549 557 561 563 566 569 578 584 587 607 611 624 627 642 735 741 751 769 777 782 787 791 801 810 823 826 832 845 846 851 852 856 860 865
 3387: 4 12 51 524 732 733 734 737 740 742 745 747 750 757 760 763 766 771 773 774 778 779 780 786 788 789 790 812 818
 3388: 4 4 6 9 12 13 15 18 20 24 26 28 31 41 43 45 50 51 52 58 69 71 72 74 78 83 86 88 94 97 104 106 108 116 117 120 121 123 125 128 131 138 158 163 165 168 170 173 181 185 187 191 193 202 205 207 216 220 223 224 225 226 227 228 229 230 231 232 233 234 235 236 237 238 239 240 241 242 243 244 245 246 247 248 249 250 251 252 254 257 258 259 262 265 267 274 275 287 288 290 300 301 309 314 316 318 320 324 330 331 333 335 337 339 342 344 345 346 350 353 354 359 360 361 362 363 367 368 370 372 373 374 376 380 382 385 387 389 390 392 393 395 397 402 403 404 405 406 407 410 411 415 420 422 425 427 433 434 437 438 439 443 449 452 455 457 459 460 462 464 465 468 470 471 475 476 479 480 481 487 488 489 490 491 492 493 494 495 496 500 502 504 508 509 510 513 514 518 520 522 523 524 525 527 528 530 532 533 534 535 536 537 538 540 541 544 546 549 550 551 557 559 561 563 564 566 567 569 574 576 578 579 583 584 587 588 592 597 599 602 604 606 607 609 611 614 617 618 621 624 627 629 633 634 638 641 642 644 649 663 664 667 674 687 690 691 697 700 706 710 713 722 726 729 732 733 734 735 737 739 740 741 742 744 745 747 748 749 750 751 755 756 757 758 760 762 763 764 766 768 769 771 772 773 774 775 777 778 779 780 782 783 785 786 787 788 789 790 791 794 797 800 801 802 803 806 808 810 812 815 817 818 820 821 823 825 826 832 833 836 840 843 845 846 848 850 851 852 853 856 860 861 864 865
 3389: 10 111 172 174 176 177 178 179 180 285 289 418 424 497 498 499 672
 3390: 8 111 172 174 176 177 178 179 180 285 286 289 347 349 351 352 357 418 424 497 498 499 672
 3391: 10 111 172 174 176 177 178 179 180 285 286 289 347 349 351 352 357 414 418 424 497 498 499 672
 3392: 8 648 673 675 682 698 714 717
 3393: 16 685 692
 3394: 4 676 680
 3395: 7 111 172 174 176 177 178 179 180 285 286 289 347 349 351 352 357 414 418 424 497 498 499 645 648 652 653 655 656 658 659 660 661 666 668 669 672 673 675 676 678 680 682 685 689 692 698 702 703 707 708 709 712 714 717 718 719 723 725
 3396: 4 4 6 9 12 13 15 18 20 24 26 28 31 41 43 45 50 51 52 58 69 71 72 74 78 83 86 88 94 97 104 106 108 111 116 117 120 121 123 125 128 131 138 158 163 165 168 170 172 173 174 176 177 178 179 180 181 185 187 191 193 202 205 207 216 220 223 224 225 226 227 228 229 230 231 232 233 234 235 236 237 238 239 240 241 242 243 244 245 246 247 248 249 250 251 252 254 257 258 259 262 265 267 274 275 285 286 287 288 289 290 300 301 309 314 316 318 320 324 330 331 333 335 337 339 342 344 345 346 347 349 350 351 352 353 354 357 359 360 361 362 363 367 368 370 372 373 374 376 380 382 385 387 389 390 392 393 395 397 402 403 404 405 406 407 410 411 414 415 418 420 422 424 425 427 433 434 437 438 439 443 449 452 455 457 459 460 462 464 465 468 470 471 475 476 479 480 481 487 488 489 490 491 492 493 494 495 496 497 498 499 500 502 504 508 509 510 513 514 518 520 522 523 524 525 527 528 530 532 533 534 535 536 537 538 540 541 544 546 549 550 551 557 559 561 563 564 566 567 569 574 576 578 579 583 584 587 588 592 597 599 602 604 606 607 609 611 614 617 618 621 624 627 629 633 634 638 641 642 644 645 648 649 652 653 655 656 658 659 660 661 663 664 666 667 668 669 672 673 674 675 676 678 680 682 685 687 689 690 691 692 697 698 700 702 703 706 707 708 709 710 712 713 714 717 718 719 722 723 725 726 729 732 733 734 735 737 739 740 741 742 744 745 747 748 749 750 751 755 756 757 758 760 762 763 764 766 768 769 771 772 773 774 775 777 778 779 780 782 783 785 786 787 788 789 790 791 794 797 800 801 802 803 806 808 810 812 815 817 818 820 821 823 825 826 832 833 836 840 843 845 846 848 850 851 852 853 856 860 861 864 865
 3397: 6 11 665 670 695 701 705 716 721
 3398: 14 256 268 270 278 388 545
 3399: 4 256 268 270 278 291 295 388 394 545
 3400: 3 210 256 268 270 278 291 295 388 394 401 545 570 640
 3401: 15 375 384
 3402: 17 84 92 109 124 134 171 175 182 375 384 477 593 616 632
 3403: 4 53 60 68 84 92 109 124 134 171 175 182 210 256 268 270 278 291 295 375 384 388 394 401 477 545 570 593 616 632 640
 3404: 15 11 34 38 47 48 53 60 68 84 92 109 124 134 171 175 182 210 213 256 268 270 278 291 295 348 355 375 384 388 391 394 401 412 413 477 545 558 560 562 570 571 575 580 593 598 616 619 632 640 665 670 684 695 701 705 716 721 724 728 738 761 795 798 809 816 862
 3405: 9 11 34 38 47 48 53 60 68 84 92 109 124 134 171 175 182 210 213 256 268 270 278 291 295 348 355 364 366 375 384 388 391 394 401 408 412 413 477 485 503 545 558 560 562 570 571 575 580 593 598 616 619 632 640 647 665 670 681 684 686 688 695 701 705 716 721 724 728 738 761 795 798 809 816 862
 3406: 9 218 219 222 365 441 442 444 445 486 506 511 512
 3407: 7 11 34 38 47 48 53 60 68 84 92 109 124 134 171 175 182 210 213 218 219 222 256 268 270 278 291 295 348 355 364 365 366 375 384 388 391 394 401 408 412 413 441 442 444 445 477 485 486 503 506 511 512 545 558 560 562 570 571 575 580 593 598 616 619 632 640 647 665 670 681 684 686 688 695 701 705 716 721 724 728 738 761 795 798 809 816 862
 3408: 7 190 194 646 650 654 657 662 671 677 683 693 694 696 699 704 711 715 720 727
 3409: 5 190 194 325 399 482 646 650 654 657 662 671 677 683 693 694 696 699 704 711 715 720 727
 3410: 5 11 34 38 47 48 53 60 68 84 92 109 124 134 171 175 182 190 194 210 213 218 219 222 256 268 270 278 291 295 325 348 355 364 365 366 375 384 388 391 394 399 401 408 412 413 441 442 444 445 477 482 485 486 503 506 511 512 545 558 560 562 570 571 575 580 593 598 616 619 632 640 646 647 650 654 657 662 665 670 671 677 681 683 684 686 688 693 694 695 696 699 701 704 705 711 715 716 720 721 724 727 728 738 761 795 798 809 816 862
 3411: 4 11 34 38 47 48 53 55 56 60 68 84 92 109 124 134 171 175 182 190 194 210 213 218 219 222 253 256 268 270 278 291 295 325 348 355 364 365 366 375 384 388 391 394 399 401 408 412 413 441 442 444 445 477 482 483 485 486 503 506 511 512 545 558 560 562 570 571 575 580 593 598 616 619 632 640 646 647 650 654 657 662 665 670 671 677 681 683 684 686 688 693 694 695 696 699 701 704 705 711 715 716 720 721 724 727 728 738 761 795 798 809 816 862
 3412: 6 0 1 2 3 5 7 8 10 14 16 17 19 21 22 23 25 27 29 30 32 33 35 36 37 39 40 42 44 46 49 54 57 59 61 62 63 64 65 66 67 70 73 75 76 77 79 80 81 82 85 87 89 90 91 93 95 96 98 99 100 101 102 103 105 107 110 112 113 114 115 118 119 122 126 127 129 130 132 133 135 136 137 139 140 141 142 143 144 145 146 147 148 149 150 151 152 153 154 155 156 157 159 160 161 162 164 166 167 169 183 184 186 188 189 192 195 196 197 198 199 200 201 203 204 206 208 209 211 212 214 215 217 221 255 260 261 263 264 266 269 271 272 273 276 277 279 280 281 282 283 284 292 293 294 296 297 298 299 302 303 304 305 306 307 308 310 311 312 313 315 317 319 321 322 323 326 327 328 329 332 334 336 338 340 341 343 356 358 369 371 377 378 379 381 383 386 396 398 400 409 416 417 419 421 423 426 428 429 430 431 432 435 436 440 446 447 448 450 451 453 454 456 458 461 463 466 467 469 472 473 474 478 484 501 505 507 515 516 517 519 521 526 529 531 539 542 543 547 548 552 553 554 555 556 565 568 572 573 577 581 582 585 586 589 590 591 594 595 596 600 601 603 605 608 610 612 613 615 620 622 623 625 626 628 630 631 635 636 637 639 643 651 679 730 731 736 743 746 752 753 754 759 765 767 770 776 781 784 792 793 796 799 804 805 807 811 813 814 819 822 824 827 828 829 830 831 834 835 837 838 839 841 842 844 847 849 854 855 857 858 859 863 866
 3413: 6 0 3 5 8 16 17 19 21 22 23 25 27 29 30 32 33 35 36 37 39 40 42 44 46 49 54 57 59 61 62 63 64 65 66 67 70 73 75 76 77 79 80 81 82 85 87 89 90 91 93 95 96 98 99 100 101 102 103 105 107 110 112 113 114 115 118 119 122 126 127 129 130 132 133 135 136 137 139 140 141 142 143 144 145 146 147 148 149 150 151 152 153 154 155 156 157 159 160 161 162 164 166 167 169 183 184 186 188 189 192 195 197 198 199 200 201 203 204 206 208 209 211 212 214 215 217 221 280 292 293 294 296 297 298 299 302 303 304 305 306 307 308 310 311 312 313 315 317 319 321 322 323 326 327 328 329 332 334 336 338 340 341 343 356 358 369 371 377 378 379 381 383 386 396 398 400 409 416 417 419 421 423 426 428 429 435 436 440 446 447 448 450 451 453 454 456 458 461 463 466 467 469 472 473 474 478 484 501 515 516 517 519 521 526 529 531 539 542 547 552 553 554 556 565 568 572 573 577 581 582 585 586 589 590 591 594 595 596 600 601 603 605 608 610 612 613 615 620 622 623 625 626 628 630 631 635 636 637 639 643 679 796 799 813 814 827 829 830 831 835 837 842 847 849 854 857 859 866
 3414: 19 292 293 294 356
 3415: 7 17 221 292 293 294 315 317 319 321 322 323 356 484 501 526
 3416: 7 93 95
 3417: 7 93 95 461
 3418: 7 73 75 76 77 91 93 95 96 461 463 466 467
 3419: 8 80 82 90 421 453 519
 3420: 7 79 80 81 82 85 87 89 90 421 423 426 428 429 448 453 454 456 458 519 521
 3421: 4 126 127 129 160 161 164 473
 3422: 10 130 133 137 447
 3423: 4 126 127 129 130 133 137 160 161 164 447 473
 3424: 6 136 139 141 142 147 149 154
 3425: 6 136 139 141 142 147 149 154 515
 3426: 4 136 139 141 142 144 145 147 149 151 153 154 155 515
 3427: 6 126 127 129 130 133 136 137 139 141 142 144 145 147 149 151 153 154 155 160 161 164 447 473 515
 3428: 4 132 135 140 516
 3429: 21 126 127 129 130 132 133 135 136 137 139 140 141 142 144 145 147 149 151 153 154 155 160 161 164 447 473 515 516 517
 3430: 4 17 73 75 76 77 79 80 81 82 85 87 89 90 91 93 95 96 99 100 101 102 103 105 107 110 113 114 115 118 119 122 126 127 129 130 132 133 135 136 137 139 140 141 142 143 144 145 146 147 148 149 150 151 152 153 154 155 156 157 159 160 161 162 164 166 167 221 280 292 293 294 296 297 298 299 302 303 304 305 306 307 308 310 311 312 313 315 317 319 321 322 323 326 327 328 329 332 334 336 338 340 341 356 398 419 421 423 426 428 429 435 446 447 448 450 451 453 454 456 458 461 463 466 467 469 472 473 474 478 484 501 515 516 517 519 521 526 547 552 553
 3431: 4 19 112 417
 3432: 4 19 59 62 63 64 65 66 67 70 112 386 417
 3433: 4 19 59 62 63 64 65 66 67 70 112 343 386 417 630
 3434: 4 33 57 217 369
 3435: 4 33 57 201 217 369 529 531
 3436: 4 30 32 33 57 201 217 369 529 531
 3437: 4 19 30 32 33 57 59 62 63 64 65 66 67 70 112 201 217 343 369 386 417 529 531 630
 3438: 7 17 19 30 32 33 57 59 62 63 64 65 66 67 70 73 75 76 77 79 80 81 82 85 87 89 90 91 93 95 96 99 100 101 102 103 105 107 110 112 113 114 115 118 119 122 126 127 129 130 132 133 135 136 137 139 140 141 142 143 144 145 146 147 148 149 150 151 152 153 154 155 156 157 159 160 161 162 164 166 167 201 217 221 280 292 293 294 296 297 298 299 302 303 304 305 306 307 308 310 311 312 313 315 317 319 321 322 323 326 327 328 329 332 334 336 338 340 341 343 356 369 386 398 417 419 421 423 426 428 429 435 446 447 448 450 451 453 454 456 458 461 463 466 467 469 472 473 474 478 484 501 515 516 517 519 521 526 529 531 547 552 553 630
 3439: 6 0 3 5 8 16 21 22 23 25 27 29 35 36 37 39 40 42 44 46 49 54 61 98 169 183 184 186 188 189 192 195 197 198 199 200 203 204 206 208 209 211 212 214 215 358 371 377 378 379 381 383 396 400 409 416 436 440 539 542 554 556 565 568 572 573 577 581 582 585 586 589 590 591 594 595 596 600 601 603 605 608 610 612 613 615 620 622 623 625 626 628 631 635 636 637 639 643 679 796 799 813 814 827 829 830 831 835 837 842 847 849 854 857 859 866
 3440: 4 440 594
 3441: 4 16 199 200 203 204 206 208 209 211 212 214 215 440 594
 3442: 4 16 23 199 200 203 204 206 208 209 211 212 214 215 409 440 594
 3443: 7 22 589
 3444: 7 21 22 589
 3445: 7 21 22 556 589
 3446: 7 572 577 585 586
 3447: 5 572 577 582 585 586
 3448: 4 25 29 36 44 61 169 379 572 577 582 585 586 591 603 613 615
 3449: 6 21 22 25 29 36 44 61 169 379 556 572 577 582 585 586 589 591 603 613 615
 3450: 6 21 22 25 29 36 37 39 40 42 44 61 169 379 556 572 577 582 585 586 589 591 596 601 603 610 613 615
 3451: 7 21 22 25 29 36 37 39 40 42 44 61 169 371 379 556 572 577 582 585 586 589 591 596 601 603 610 612 613 615
 3452: 4 21 22 25 29 36 37 39 40 42 44 61 169 371 379 556 572 577 582 585 586 589 591 596 600 601 603 610 612 613 615 679
 3453: 5 635 636 639
 3454: 5 605 608 635 636 639
 3455: 3 21 22 25 29 36 37 39 40 42 44 46 61 169 371 379 556 572 577 582 585 586 589 591 596 600 601 603 605 608 610 612 613 615 622 623 625 626 628 635 636 639 679
 3456: 4 16 21 22 23 25 29 36 37 39 40 42 44 46 61 169 199 200 203 204 206 208 209 211 212 214 215 371 379 409 440 556 572 577 582 585 586 589 591 594 596 600 601 603 605 608 610 612 613 615 622 623 625 626 628 635 636 639 679
 3457: 4 27 381 383
 3458: 11 49 54 195 400 595
 3459: 4 49 54 195 400 573 595
 3460: 5 27 49 54 195 381 383 400 573 595
 3461: 7 27 35 49 54 98 195 381 383 400 573 595
 3462: 7 581 590
 3463: 2 27 35 49 54 98 195 381 383 400 573 581 590 595
 3464: 10 377 568 799 813 814
 3465: 7 416 796
 3466: 7 377 416 568 796 799 813 814
 3467: 4 377 396 416 539 542 565 568 796 799 813 814
 3468: 2 27 35 49 54 98 195 377 381 383 396 400 416 539 542 565 568 573 581 590 595 796 799 813 814
 3469: 6 16 21 22 23 25 27 29 35 36 37 39 40 42 44 46 49 54 61 98 169 195 199 200 203 204 206 208 209 211 212 214 215 371 377 379 381 383 396 400 409 416 440 539 542 556 565 568 572 573 577 581 582 585 586 589 590 591 594 595 596 600 601 603 605 608 610 612 613 615 622 623 625 626 628 635 636 639 679 796 799 813 814
 3470: 6 16 21 22 23 25 27 29 35 36 37 39 40 42 44 46 49 54 61 98 169 183 184 186 195 199 200 203 204 206 208 209 211 212 214 215 358 371 377 379 381 383 396 400 409 416 436 440 539 542 556 565 568 572 573 577 581 582 585 586 589 590 591 594 595 596 600 601 603 605 608 610 612 613 615 622 623 625 626 628 635 636 639 679 796 799 813 814
 3471: 4 0 3 5 8 188 189 192 197 198 378 554 620 631 637 643 827 829 830 831 835 837 842 847 849 854 857 859 866
 3472: 4 188 189 192 197 198 554 620
 3473: 4 188 189 192 197 198 378 554 620 631 637
 3474: 3 51 733 742 745 753 757 773 778 780 786 789 812
 3475: 5 460 462 464 465
 3476: 13 72 74 78 83 86 88 94 104 106 121 128 131 138 158 163 165 372 382 385 387 420 422 427 449 455 457 459 460 462 464 465 468 470 471 475 476 502 514 520 530
 3477: 11 191 193 361 362 363 367 370 403 404 405 406 410 509 532 533 534 535
 3478: 13 69 71 216 220 223 254 257 262 267 274 287 290 300 301 309 314 316 318 320 324 330 331 333 335 337 339 342 344 346 350 353 368 376 434 443 452 495 496 510 513 518 523 525 527 546 550 551 564 574 638 641
 3479: 17 4 6 9 13 20 26 28 41 45 50 69 71 72 74 78 83 86 88 94 97 104 106 121 128 131 138 158 163 165 168 173 181 187 191 193 202 205 207 216 220 223 254 257 262 267 274 287 288 290 300 301 309 314 316 318 320 324 330 331 333 335 337 339 342 344 346 350 353 359 361 362 363 367 368 370 372 376 382 385 387 392 393 403 404 405 406 407 410 420 422 427 434 443 449 452 455 457 459 460 462 464 465 468 470 471 475 476 479 488 495 496 502 509 510 513 514 518 520 523 525 527 530 532 533 534 535 541 546 550 551 559 564 567 574 576 579 583 588 597 599 602 604 606 609 614 617 618 621 629 633 634 638 641 644 649 663 664 667 674 687 690 691 697 700 706 710 713 722 726 729 739 744 748 749 755 756 758 762 764 768 772 775 783 785 794 797 800 802 803 806 808 815 817 820 821 825 833 836 840 843 848 850 853 861 864
 3480: 9 91 93 96 463 466 467
 3481: 8 130 132 133 135 137 140 144 145 149 151 153 155 164 447 516
 3482: 8 126 127 129 130 132 133 135 137 140 144 145 149 151 153 155 160 161 164 447 473 516
 3483: 13 21 22 25 27 29 35 36 37 39 40 42 44 46 61 98 169 371 379 556 572 573 577 581 582 585 586 589 591 594 596 600 601 603 608 610 612 613 615 622 623 625 626 628 635 636 639 679
 3484: 1 576 579
 3485: 2 576 579 583 588
 3486: 1 45 617 618
 3487: 17 4 6 9 13 20 26 28 41 45 50 69 71 72 74 78 83 86 88 94 97 104 106 121 128 131 138 158 163 165 168 173 181 187 191 193 202 205 207 216 220 223 254 257 262 267 274 287 288 290 300 301 309 314 316 318 320 324 330 331 333 335 337 339 342 344 346 350 353 359 361 362 363 367 368 370 372 376 380 382 385 387 392 393 403 404 405 406 407 410 420 422 427 434 443 449 452 455 457 459 460 462 464 465 468 470 471 475 476 479 488 495 496 502 509 510 513 514 518 520 523 525 527 530 532 533 534 535 541 546 550 551 559 564 567 574 576 579 583 588 592 597 599 602 604 606 609 614 617 618 621 629 633 634 638 644 649 663 664 667 674 687 690 691 697 700 706 710 713 722 726 729 739 744 748 749 755 756 758 762 764 768 772 775 783 785 794 797 800 802 803 806 808 815 817 820 821 825 833 836 840 843 848 850 853 861 864
 3488: 17 31 641
 3489: 1 856 860 865
 3490: 13 170 185 374 390 425 569 642
 3491: 10 108 116 117 120 123 125 170 185 238 345 354 374 389 390 415 425 481 500 528 566 569 642
 3492: 1 728 738 761
 3493: 10 256 268 270 278 291 295 384 388 394 545
 3494: 1 0 1 2 3 5 7 8 10 12 14 16 19 21 22 23 25 27 29 30 32 33 35 36 37 39 40 42 44 46 49 51 54 55 56 57 61 73 75 76 77 79 80 81 82 85 87 89 90 91 93 95 96 98 99 100 101 102 103 105 107 110 113 114 115 118 119 122 126 127 129 130 132 133 135 136 137 139 140 141 142 143 144 145 146 147 148 149 150 151 152 153 154 155 156 157 159 160 161 162 164 166 167 169 183 184 186 188 189 192 195 196 197 198 199 200 201 203 204 206 208 209 211 212 214 215 217 253 255 260 261 263 264 266 269 271 272 273 276 277 279 280 281 282 283 284 358 369 371 377 378 379 381 383 396 400 409 414 416 421 423 426 428 429 430 431 432 436 440 446 447 448 450 451 453 454 456 458 461 463 466 467 469 472 473 474 478 483 505 507 515 516 517 519 521 529 531 539 542 543 548 554 555 556 565 568 572 573 577 581 582 585 586 589 590 591 594 595 596 600 601 603 605 608 610 612 613 615 620 622 623 625 626 628 631 635 636 637 639 643 645 646 648 650 651 652 653 654 655 656 657 658 659 660 661 662 666 668 669 671 673 675 676 677 678 679 680 682 683 685 689 692 693 694 696 698 699 702 703 704 707 708 709 711 712 714 715 717 718 719 720 723 725 730 731 732 733 734 736 737 740 742 743 745 746 747 750 752 753 754 757 759 760 763 765 766 767 770 771 773 774 776 778 779 780 781 784 786 788 789 790 792 793 796 799 804 805 807 811 812 813 814 818 819 822 824 827 828 829 830 831 834 835 837 838 839 841 842 844 847 849 854 855 857 858 859 863 866
 3495: 10 673 675 685 698
 3496: 11 673 675 685 698 714 717
 3497: 11 12 645 648 652 653 655 656 658 659 660 661 666 668 669 673 675 676 678 680 682 685 689 692 698 702 703 707 708 709 712 714 717 718 719 723 725
 3498: 1 130 132 133 135 136 137 139 140 141 142 147 154 447 516
 3499: 10 102 103 105 107 113 115 118 119 122 126 127 129 130 132 133 135 136 137 139 140 141 142 143 144 145 146 147 148 149 150 151 152 153 154 155 156 157 159 160 161 164 447 450 451 469 472 473 474 478 515 516 517
 3500: 10 110 114
 3501: 10 110 114 162 166 167 280 446
 3502: 1 23 46 581 589 594 600 622 623 625 626 628 635 636 639 679
 3503: 23 188 189 197 198 378
 3504: 33 409 631 637
 3505: 6 409 589 600 631 637 679
 3506: 6 21 22 23 25 27 29 35 36 37 39 40 42 44 46 61 98 169 371 379 409 556 572 573 577 581 582 585 586 589 591 594 596 600 601 603 608 610 612 613 615 622 623 625 626 628 631 635 636 637 639 679
 3507: 3 16 21 22 23 25 27 29 35 36 37 39 40 42 44 46 61 98 169 199 200 203 204 206 208 209 211 212 214 215 371 377 379 396 409 440 539 542 556 565 568 572 573 577 581 582 585 586 589 590 591 594 596 600 601 603 605 608 610 612 613 615 622 623 625 626 628 631 635 636 637 639 679 796 799 813 814
 3508: 3 14 16 19 21 22 23 25 27 29 30 32 33 35 36 37 39 40 42 44 46 49 54 57 61 73 75 76 77 79 80 81 82 85 87 89 90 91 93 95 96 98 99 100 101 102 103 105 107 110 113 114 115 118 119 122 126 127 129 130 132 133 135 136 137 139 140 141 142 143 144 145 146 147 148 149 150 151 152 153 154 155 156 157 159 160 161 162 164 166 167 169 183 184 186 195 199 200 201 203 204 206 208 209 211 212 214 215 217 255 260 261 263 264 266 269 271 272 273 276 277 279 280 281 282 283 284 358 369 371 377 379 381 383 396 400 409 421 423 426 428 429 430 431 432 436 440 446 447 448 450 451 453 454 456 458 461 463 466 467 469 472 473 474 478 505 515 516 517 519 521 529 531 539 542 543 548 556 565 568 572 573 577 581 582 585 586 589 590 591 594 595 596 600 601 603 605 608 610 612 613 615 622 623 625 626 628 631 635 636 637 639 643 679 753 796 799 813 814
 3509: 17 644 649 663 664 667 674 687 690 691 697 700 706 710 713 722 726 864
 3510: 17 55 56 172 174 176 177 178 179 180 253 289 416 424 497 498 499
 3511: 17 55 56 111 172 174 176 177 178 179 180 253 285 289 325 399 416 418 424 482 483 497 498 499 672
 3512: 16 4 6 9 13 15 17 18 20 24 26 28 31 41 43 45 50 52 55 56 58 69 71 72 74 78 83 86 88 94 97 104 106 108 111 112 116 117 120 121 123 125 128 131 138 158 163 165 168 170 172 173 174 176 177 178 179 180 181 185 187 191 193 202 205 207 216 220 221 223 224 225 226 227 228 229 230 231 232 233 234 235 236 237 238 239 240 241 242 243 244 245 246 247 248 249 250 251 252 253 254 257 258 259 262 265 267 274 275 285 286 287 288 289 290 292 293 294 296 297 298 299 300 301 302 303 304 305 306 307 308 309 310 311 312 313 314 315 316 317 318 319 320 321 322 323 324 325 326 327 328 329 330 331 332 333 334 335 336 337 338 339 340 341 342 343 344 345 346 347 349 350 351 352 353 354 356 357 359 360 361 362 363 367 368 370 372 373 374 376 380 382 385 387 389 390 392 393 395 397 398 399 402 403 404 405 406 407 410 411 414 415 416 417 418 419 420 422 424 425 427 433 434 435 437 438 439 443 449 452 455 457 459 460 462 464 465 468 470 471 475 476 479 480 481 482 483 484 487 488 489 490 491 492 493 494 495 496 497 498 499 500 501 502 504 508 509 510 513 514 518 520 522 523 525 526 527 528 530 532 533 534 535 536 537 538 540 541 544 546 547 549 550 551 552 553 557 559 561 563 564 566 567 569 574 576 578 579 583 584 587 588 592 597 599 602 604 606 607 609 611 614 617 618 621 624 627 629 630 633 634 638 641 642 644 649 663 664 667 672 674 687 690 691 697 700 706 710 713 722 726 729 735 739 741 744 748 749 751 755 756 758 762 764 768 769 772 775 777 782 783 785 787 791 794 797 800 801 802 803 806 808 810 815 817 820 821 823 825 826 832 833 836 840 843 845 846 848 850 851 852 853 856 860 861 864 865
 3513: 18 646 650 683 696
 3514: 26 0 3 5 827 829 830 831 835 837
 3515: 3 16 199 200 203 204 206 208 209 211 212 214 215 396 409 440 539 542 565 589 590 605 631 637 643 679
 3516: 3 57 201 529 531
 3517: 3 136 139 140 141 142 144 145 147 149 151 153 154 155 515 516
 3518: 3 14 16 19 21 22 23 25 27 29 30 32 33 35 36 37 39 40 42 44 46 49 54 57 61 73 75 76 77 79 80 81 82 85 87 89 90 91 93 95 96 98 99 100 101 102 103 105 107 110 113 114 115 118 119 122 126 127 129 130 132 133 135 136 137 139 140 141 142 143 144 145 146 147 148 149 150 151 152 153 154 155 156 157 159 160 161 162 164 166 167 169 183 184 186 195 199 200 201 203 204 206 208 209 211 212 214 215 217 255 260 261 263 264 266 269 271 272 273 276 277 279 280 281 282 283 284 358 369 371 377 379 381 383 396 400 409 421 423 426 428 429 431 436 440 446 447 448 450 451 453 454 456 458 461 463 466 467 469 472 473 474 478 505 515 516 517 519 521 529 531 539 542 543 548 556 565 568 572 573 577 581 582 585 586 589 590 591 594 595 596 600 601 603 605 608 610 612 613 615 622 623 625 626 628 631 635 636 637 639 643 679 796 799 813 814
 3519: 1 729 744 748 755 756 758 762 764 768 772 775 783 785 794 820
 3520: 3 314 316 318 320 324 330 331 333 335 337 339 342 344 346 350 353 434 495 525 527 551 574
 3521: 4 230 231 232 233 234 235 236 237 239 240 241 242 243 244 245 246 247 248 249 250 251 252 397 433 490 491 492 493 494 536
 3522: 3 292 293 294 326 347 349 351 352 356 357 398 552
 3523: 3 4 6 9 13 15 17 18 20 24 26 28 31 41 43 45 50 52 58 69 71 72 74 78 83 86 88 94 97 104 106 108 111 112 116 117 120 121 123 125 128 131 138 158 163 165 168 170 172 173 174 176 177 178 179 180 181 185 187 191 193 202 205 207 216 220 221 223 224 225 226 227 228 229 230 231 232 233 234 235 236 237 238 239 240 241 242 243 244 245 246 247 248 249 250 251 252 254 257 258 259 262 265 267 274 275 285 286 287 288 289 290 292 293 294 296 297 298 299 300 301 302 303 304 305 306 307 308 309 310 311 312 313 314 315 316 317 318 319 320 321 322 323 324 325 326 327 328 329 330 331 332 333 334 335 336 337 338 339 340 341 342 343 344 345 346 347 349 350 351 352 353 354 356 357 359 360 361 362 363 367 368 370 372 373 374 376 380 382 385 387 389 390 392 393 395 397 398 399 402 403 404 405 406 407 410 411 415 417 418 419 420 422 424 425 427 433 434 435 437 438 439 443 449 452 455 457 459 460 462 464 465 468 470 471 475 476 479 480 481 482 484 487 488 489 490 491 492 493 494 495 496 497 498 499 500 501 502 504 508 509 510 513 514 518 520 522 523 525 526 527 528 530 532 533 534 535 536 537 538 540 541 544 546 547 549 550 551 552 553 557 559 561 563 564 566 567 569 574 576 578 579 583 584 587 588 592 597 599 602 604 606 607 609 611 614 617 618 621 624 627 629 630 633 634 638 641 642 644 649 663 664 667 672 674 687 690 691 697 700 706 710 713 722 726 729 735 739 741 744 748 749 751 755 756 758 762 764 768 769 772 775 777 782 783 785 787 791 794 797 800 801 802 803 806 808 810 815 817 820 821 823 825 826 832 833 836 840 843 845 846 848 850 851 852 853 856 860 861 864 865
 3524: 5 12 414 524 645 646 647 648 650 652 653 654 655 656 657 658 659 660 661 662 666 668 669 671 673 675 676 677 678 680 681 682 683 685 686 688 689 692 693 694 696 698 699 702 703 704 707 708 709 711 712 714 715 717 718 719 720 723 725
 3525: 3 507 555 651 805 807 838 839
 3526: 5 733 742 745 753
 3527: 2 4 6 9 797 800 802 806 817 821 825 833 836 840 843 848 850 853 861 864
 3528: 1 296 310
 3529: 9 0 1 2 3 5 7 8 10 14 16 19 21 22 23 25 27 29 30 32 33 35 36 37 39 40 42 44 46 49 54 55 56 57 61 73 75 76 77 79 80 81 82 85 87 89 90 91 93 95 96 98 99 100 101 102 103 105 107 110 113 114 115 118 119 122 126 127 129 130 132 133 135 136 137 139 140 141 142 143 144 145 146 147 148 149 150 151 152 153 154 155 156 157 159 160 161 162 164 166 167 169 183 184 186 188 189 192 195 196 197 198 199 200 201 203 204 206 208 209 211 212 214 215 217 218 219 222 253 255 260 261 263 264 266 269 271 272 273 276 277 279 280 281 282 283 284 358 369 371 377 378 379 381 383 396 400 409 413 421 423 426 428 429 430 431 432 436 440 441 442 444 445 446 447 448 450 451 453 454 456 458 461 463 466 467 469 472 473 474 478 505 507 511 512 515 516 517 519 521 529 531 539 542 543 548 554 555 556 565 568 572 573 577 581 582 585 586 589 590 591 594 595 596 600 601 603 605 608 610 612 613 615 620 622 623 625 626 628 631 635 636 637 639 643 651 679 730 731 736 743 746 752 753 754 759 765 767 770 776 781 784 792 793 796 799 804 805 807 811 813 814 819 822 824 827 828 829 830 831 834 835 837 838 839 841 842 844 847 849 854 855 857 858 859 863 866
 3530: 7 377 396 440 539 542 565 568 590 605 796 799 813 814
 3531: 7 404 405
 3532: 5 404 405 534
 3533: 5 404 405 406 533 534
 3534: 7 233 235 236 239
 3535: 4 15 24 58 395 411 437 522 540 557 561 563 584 587 607 611 735 741 751 769 777 782 787 791 801 810 823 826 832 845 846 851 852 856 860 865
 3536: 4 17 221 296 297 298 299 302 303 304 305 306 307 308 310 311 312 313 315 317 319 321 322 323 419 435 501 526 547
 3537: 4 328 329 332 334 336 398
 3538: 4 17 221 296 297 298 299 302 303 304 305 306 307 308 310 311 312 313 315 317 319 321 322 323 328 329 332 334 336 398 419 435 501 526 547
 3539: 4 17 221 296 297 298 299 302 303 304 305 306 307 308 310 311 312 313 315 317 319 321 322 323 327 328 329 332 334 336 338 340 341 398 419 435 501 526 547 553
 3540: 4 11 34 38 47 48 53 59 60 62 63 64 65 66 67 68 70 84 92 109 124 134 171 175 182 190 194 210 213 256 268 270 278 291 295 348 355 364 365 366 375 384 386 388 391 394 401 408 412 414 477 485 486 503 506 545 558 560 562 570 571 575 580 593 598 616 619 632 640 665 670 684 695 701 705 716 721 724 727 728 738 761 795 798 809 816 862
 3541: 4 658 666 707 708 709
 3542: 4 661 668 712
 3543: 6 11 12 34 38 47 48 53 59 60 62 63 64 65 66 67 68 70 84 92 109 124 134 171 175 182 190 194 210 213 256 268 270 278 291 295 348 355 364 365 366 375 384 386 388 391 394 401 408 412 414 477 485 486 503 506 524 545 558 560 562 570 571 575 580 593 598 616 619 632 640 645 646 647 648 650 652 653 654 655 656 657 658 659 660 661 662 665 666 668 669 670 671 673 675 676 677 678 680 681 682 683 684 685 686 688 689 692 693 694 695 696 698 699 701 702 703 704 705 707 708 709 711 712 714 715 716 717 718 719 720 721 723 724 725 727 728 738 761 795 798 809 816 862
 3544: 2 0 3 5 8 14 16 19 21 22 23 25 27 29 30 32 33 35 36 37 39 40 42 44 46 49 54 57 61 73 75 76 77 79 80 81 82 85 87 89 90 91 93 95 96 98 99 100 101 102 103 105 107 110 113 114 115 118 119 122 126 127 129 130 132 133 135 136 137 139 140 141 142 143 144 145 146 147 148 149 150 151 152 153 154 155 156 157 159 160 161 162 164 166 167 169 183 184 186 188 189 192 195 197 198 199 200 201 203 204 206 208 209 211 212 214 215 217 255 260 261 263 264 266 269 271 272 273 276 277 279 280 281 282 283 284 358 369 371 377 378 379 381 383 396 400 409 421 423 426 428 429 430 431 432 436 440 446 447 448 450 451 453 454 456 458 461 463 466 467 469 472 473 474 478 505 515 516 517 519 521 529 531 539 542 543 548 556 565 568 572 573 577 581 582 585 586 589 590 591 594 595 596 600 601 603 605 608 610 612 613 615 622 623 625 626 628 631 635 636 637 639 643 679 796 799 813 814 827 829 830 831 835 837 842 847 849 854 857 859 866
 3545: 4 282 284
 3546: 7 282 284 543 548
 3547: 7 276 277 279 281 282 284 543 548
 3548: 6 30 32 33 217 369 381 383
 3549: 4 102 103 105 107 118 450 469
 3550: 4 102 103 105 107 110 113 118 126 127 129 130 132 133 135 136 137 139 140 141 142 143 144 145 146 147 148 149 150 151 152 153 154 155 156 157 159 160 161 164 447 450 469 472 473 474 478 515 516 517
 3551: 4 115 119 122 162 166 167 280 446 451
 3552: 6 30 32 33 73 75 76 77 79 80 81 82 85 87 89 90 91 93 95 96 99 100 101 102 103 105 107 110 113 114 115 118 119 122 126 127 129 130 132 133 135 136 137 139 140 141 142 143 144 145 146 147 148 149 150 151 152 153 154 155 156 157 159 160 161 162 164 166 167 217 280 369 381 383 421 423 426 428 429 446 447 448 450 451 453 454 456 458 461 463 466 467 469 472 473 474 478 515 516 517 519 521
 3553: 1 221 315 317 319 484 501 526
 3554: 17 540 735 741 751 769 777 782 787 791 801 810 823 826 832 845 846 851 852 856 860 865
 3555: 17 395 540 735 741 751 769 777 782 787 791 801 810 823 826 832 845 846 851 852 856 860 865
 3556: 17 395 540 563 587 607 611 735 741 751 769 777 782 787 791 801 810 823 826 832 845 846 851 852 856 860 865
 3557: 18 395 540 563 584 587 607 611 735 741 751 769 777 782 787 791 801 810 823 826 832 845 846 851 852 856 860 865
 3558: 17 373 395 540 561 563 584 587 607 611 735 741 751 769 777 782 787 791 801 810 823 826 832 845 846 851 852 856 860 865
 3559: 1 696 715 720
 3560: 17 21 22 27 35 98 573 581 608
 3561: 16 21 22 23 27 35 98 573 581 594 608
 3562: 16 21 22 23 25 27 29 35 36 37 39 40 42 44 61 98 371 379 556 572 573 577 581 582 585 586 591 594 596 601 603 608 610 612 613 615
 3563: 18 16 21 22 23 25 27 29 35 36 37 39 40 42 44 46 61 98 169 199 200 203 204 206 208 209 211 212 214 215 371 377 379 396 440 539 542 556 565 568 572 573 577 581 582 585 586 590 591 594 596 601 603 605 608 610 612 613 615 622 623 625 626 628 635 636 639 796 799 813 814
 3564: 17 436 589
 3565: 18 183 184 186 436 589
 3566: 11 49 183 184 186 195 358 436 589
 3567: 17 49 183 184 186 195 358 436 589 600 679
 3568: 24 188 189 192 197 198 378 409 631 637
 3569: 11 188 189 192 196 197 198
 3570: 11 188 189 192 196 197 198 378 631 637
 3571: 11 188 189 192 196 197 198 255 260 261 263 264 266 269 271 272 273 276 277 279 281 282 283 284 378 430 431 432 505 543 548 631 637 753
 3572: 11 1 2 7 188 189 192 196 197 198 255 260 261 263 264 266 269 271 272 273 276 277 279 281 282 283 284 378 430 431 432 505 543 548 554 620 631 637 730 731 736 743 746 752 753 754 759 765 767 770 776 781 784 792 793 804 811 819 822 824 828 834 841 844 855 858 863
 3573: 11 1 2 7 14 188 189 192 196 197 198 255 260 261 263 264 266 269 271 272 273 276 277 279 281 282 283 284 378 430 431 432 505 543 548 554 620 631 637 730 731 736 743 746 752 753 754 759 765 767 770 776 781 784 792 793 804 811 819 822 824 828 834 841 844 855 858 863
 3574: 15 58 108 116 117 120 123 125 258 259 265 275 389 415 439 544 549
 3575: 11 170 354 390 528 569 642
 3576: 11 170 185 354 390 425 528 569 642
 3577: 11 18 43 52 170 185 354 390 425 528 569 578 624 627 642
 3578: 11 15 18 24 43 52 58 108 116 117 120 123 125 170 185 258 259 265 275 354 373 389 390 395 411 415 425 437 439 522 528 540 544 549 557 561 563 569 578 584 587 607 611 624 627 642 735 741 751 769 777 782 787 791 801 810 823 826 832 845 846 851 852 856 860 865
 3579: 10 238 345 374 481 500 566
 3580: 19 11 670 701
 3581: 19 716 721
 3582: 11 671 696 715
 3583: 12 654 657 662 671 677 694 696 699 704 711 715 720
 3584: 11 296 435
 3585: 11 296 312 313 435
 3586: 11 286 651 805 807 838 839
 3587: 2 111 286 325 399 418 482 483 651 805 807 838 839
 3588: 11 17 111 221 286 292 293 294 296 297 298 299 302 303 304 305 306 307 308 310 311 312 313 315 317 319 321 322 323 325 326 327 328 329 332 334 336 338 340 341 347 349 351 352 356 357 398 399 418 419 435 482 483 484 501 526 547 552 553 651 805 807 838 839
 3589: 9 17 111 172 174 176 177 178 179 180 221 285 286 289 292 293 294 296 297 298 299 302 303 304 305 306 307 308 310 311 312 313 315 317 319 321 322 323 325 326 327 328 329 332 334 336 338 340 341 347 349 351 352 356 357 398 399 414 418 419 424 435 482 483 484 497 498 499 501 526 547 552 553 651 672 805 807 838 839
 3590: 11 0 1 2 3 5 7 8 10 14 16 19 21 22 23 25 27 29 30 32 33 35 36 37 39 40 42 44 46 49 51 54 55 56 57 61 73 75 76 77 79 80 81 82 85 87 89 90 91 93 95 96 98 99 100 101 102 103 105 107 110 113 114 115 118 119 122 126 127 129 130 132 133 135 136 137 139 140 141 142 143 144 145 146 147 148 149 150 151 152 153 154 155 156 157 159 160 161 162 164 166 167 169 183 184 186 188 189 192 195 196 197 198 199 200 201 203 204 206 208 209 211 212 214 215 217 218 219 222 253 255 260 261 263 264 266 269 271 272 273 276 277 279 280 281 282 283 284 358 369 371 377 378 379 381 383 396 400 409 413 416 421 423 426 428 429 430 431 432 436 440 441 442 444 445 446 447 448 450 451 453 454 456 458 461 463 466 467 469 472 473 474 478 505 507 511 512 515 516 517 519 521 529 531 539 542 543 548 554 555 556 565 568 572 573 577 581 582 585 586 589 590 591 594 595 596 600 601 603 605 608 610 612 613 615 620 622 623 625 626 628 631 635 636 637 639 643 679 730 731 732 733 734 736 737 740 742 743 745 746 747 750 752 753 754 757 759 760 763 765 766 767 770 771 773 774 776 778 779 780 781 784 786 788 789 790 792 793 796 799 804 811 812 813 814 818 819 822 824 827 828 829 830 831 834 835 837 841 842 844 847 849 854 855 857 858 859 863 866
 3591: 11 10 51 416 507 555 732 733 734 737 740 742 745 747 750 757 760 763 766 771 773 774 778 779 780 786 788 789 790 812 818
 3592: 11 0 3 5 8 16 19 21 22 23 25 27 29 30 32 33 35 36 37 39 40 42 44 46 49 54 57 61 73 75 76 77 79 80 81 82 85 87 89 90 91 93 95 96 98 99 100 101 102 103 105 107 110 113 114 115 118 119 122 126 127 129 130 132 133 135 136 137 139 140 141 142 143 144 145 146 147 148 149 150 151 152 153 154 155 156 157 159 160 161 162 164 166 167 169 183 184 186 195 199 200 201 203 204 206 208 209 211 212 214 215 217 280 358 369 371 377 379 381 383 396 400 409 421 423 426 428 429 436 440 446 447 448 450 451 453 454 456 458 461 463 466 467 469 472 473 474 478 515 516 517 519 521 529 531 539 542 556 565 568 572 573 577 581 582 585 586 589 590 591 594 595 596 600 601 603 605 608 610 612 613 615 622 623 625 626 628 635 636 639 643 679 796 799 813 814 827 829 830 831 835 837 842 847 849 854 857 859 866
 3593: 25 371 556 572
 3594: 11 16 21 22 23 25 27 29 35 36 37 39 40 42 44 46 61 98 169 199 200 203 204 206 208 209 211 212 214 215 371 379 440 556 572 573 577 581 582 585 586 591 594 596 601 603 608 610 612 613 615 622 623 625 626 628 635 636 639
 3595: 11 16 21 22 23 25 27 29 35 36 37 39 40 42 44 46 61 98 169 199 200 203 204 206 208 209 211 212 214 215 371 379 396 440 539 542 556 565 572 573 577 581 582 585 586 590 591 594 596 601 603 605 608 610 612 613 615 622 623 625 626 628 635 636 639
 3596: 11 377 568 589 600 679 796 799 813 814
 3597: 11 144 145 149 151 153 155 164 517
 3598: 11 135 136 139 140 141 142 144 145 147 149 151 153 154 155 164 515 516 517
 3599: 11 19 33 54 57 73 75 76 77 79 80 81 82 85 87 89 90 91 93 95 96 99 100 101 102 103 105 107 110 113 114 115 118 119 122 126 127 129 130 132 133 135 136 137 139 140 141 142 143 144 145 146 147 148 149 150 151 152 153 154 155 156 157 159 160 161 162 164 166 167 201 217 280 369 400 421 423 426 428 429 446 447 448 450 451 453 454 456 458 461 463 466 467 469 472 473 474 478 515 516 517 519 521 529 531 595
 3600: 11 16 19 21 22 23 25 27 29 30 32 33 35 36 37 39 40 42 44 46 49 54 57 61 73 75 76 77 79 80 81 82 85 87 89 90 91 93 95 96 98 99 100 101 102 103 105 107 110 113 114 115 118 119 122 126 127 129 130 132 133 135 136 137 139 140 141 142 143 144 145 146 147 148 149 150 151 152 153 154 155 156 157 159 160 161 162 164 166 167 169 183 184 186 195 199 200 201 203 204 206 208 209 211 212 214 215 217 280 358 369 371 377 379 381 383 396 400 421 423 426 428 429 436 440 446 447 448 450 451 453 454 456 458 461 463 466 467 469 472 473 474 478 515 516 517 519 521 529 531 539 542 556 565 568 572 573 577 581 582 585 586 589 590 591 594 595 596 600 601 603 605 608 610 612 613 615 622 623 625 626 628 635 636 639 679 796 799 813 814
 3601: 11 0 3 5 8 409 643 827 829 830 831 835 837 842 847 849 854 857 859 866
 3602: 2 231 232 233 245 247 249 250 251 491 493
 3603: 3 221 315 317 319 321 322 323 501 526
 3604: 1 730 731 736 743 746 752 754 759 765 767 770 776 792 793 811 819
 3605: 6 196 554 620 804
 3606: 1 361 403 404 532
 3607: 1 406 533 535
 3608: 1 406 533 534 535
 3609: 7 15 24 108 116 117 120 123 125 238 258 259 265 275 345 354 389 411 437 439 481 500 522 528 540 544 549 557 561 566 801
 3610: 10 43 185 425 569 624 627 642
 3611: 2 43 52 170 185 374 390 425 569 624 627 642
 3612: 1 751 782
 3613: 1 38 47 391 558 560 571 575 580 598 619
 3614: 1 11 34 38 47 48 53 391 558 560 571 575 580 598 619 665 670 684 695 701 705 716 721 724 728 738 761 795 798 809 816 862
 3615: 7 60 68 256 268 270 278 394 545
 3616: 6 109 134 213 477
 3617: 2 84 92 109 134 213 477
 3618: 4 124 388
 3619: 9 84 92 109 124 134 213 375 384 388 477 593 616
 3620: 1 60 68 84 92 109 124 134 213 256 268 270 278 348 355 375 384 388 394 477 545 562 593 616
 3621: 1 60 68 84 92 109 124 134 213 256 268 270 278 291 295 348 355 375 384 388 394 477 545 562 593 616
 3622: 4 11 34 38 47 48 53 60 68 84 92 109 124 134 210 213 256 268 270 278 291 295 348 355 375 384 388 391 394 401 412 477 545 558 560 562 570 571 575 580 593 598 616 619 640 665 670 684 695 701 705 716 721 724 728 738 761 795 798 809 816 862
 3623: 7 297 298 299 302 303 304 305 308 419 547
 3624: 3 297 298 299 302 303 304 305 308 311 419 547
 3625: 7 306 307 435
 3626: 2 23 46 409 622 623 625 626 628 635 636 639
 3627: 1 49 183 184 186 195 358 436 568 796 799 813 814
 3628: 1 21 22 23 25 27 29 35 36 37 39 40 42 44 46 49 61 98 169 183 184 186 195 358 371 379 409 436 556 568 572 573 577 581 582 585 586 589 591 594 596 600 601 603 605 608 610 612 613 615 622 623 625 626 628 635 636 639 679 796 799 813 814
 3629: 1 16 21 22 23 25 27 29 35 36 37 39 40 42 44 46 49 61 98 169 183 184 186 195 199 200 203 204 206 208 209 211 212 214 215 358 371 379 396 409 436 440 539 542 556 565 568 572 573 577 581 582 585 586 589 590 591 594 596 600 601 603 605 608 610 612 613 615 622 623 625 626 628 635 636 639 679 796 799 813 814
 3630: 1 54 377 400 595
 3631: 1 54 57 377 400 595
 3632: 1 19 54 57 201 377 400 529 531 595
 3633: 1 19 54 57 201 369 377 381 383 400 529 531 595
 3634: 1 30 32 33 73 75 76 77 79 80 81 82 85 87 89 90 91 93 95 96 99 100 101 102 103 105 107 110 113 114 115 118 119 122 126 127 129 130 132 133 135 136 137 139 140 141 142 143 144 145 146 147 148 149 150 151 152 153 154 155 156 157 159 160 161 162 164 166 167 217 280 421 423 426 428 429 446 447 448 450 451 453 454 456 458 461 463 466 467 469 472 473 474 478 515 516 517 519 521
 3635: 1 19 30 32 33 54 57 73 75 76 77 79 80 81 82 85 87 89 90 91 93 95 96 99 100 101 102 103 105 107 110 113 114 115 118 119 122 126 127 129 130 132 133 135 136 137 139 140 141 142 143 144 145 146 147 148 149 150 151 152 153 154 155 156 157 159 160 161 162 164 166 167 201 217 280 369 377 381 383 400 421 423 426 428 429 446 447 448 450 451 453 454 456 458 461 463 466 467 469 472 473 474 478 515 516 517 519 521 529 531 595
 3636: 2 16 19 21 22 23 25 27 29 30 32 33 35 36 37 39 40 42 44 46 49 54 57 61 73 75 76 77 79 80 81 82 85 87 89 90 91 93 95 96 98 99 100 101 102 103 105 107 110 113 114 115 118 119 122 126 127 129 130 132 133 135 136 137 139 140 141 142 143 144 145 146 147 148 149 150 151 152 153 154 155 156 157 159 160 161 162 164 166 167 169 183 184 186 195 199 200 201 203 204 206 208 209 211 212 214 215 217 280 358 369 371 377 379 381 383 396 400 409 421 423 426 428 429 436 440 446 447 448 450 451 453 454 456 458 461 463 466 467 469 472 473 474 478 515 516 517 519 521 529 531 539 542 556 565 568 572 573 577 581 582 585 586 589 590 591 594 595 596 600 601 603 605 608 610 612 613 615 622 623 625 626 628 635 636 639 679 796 799 813 814
 3637: 2 733 742 745 757 778 812
 3638: 8 23 46 409 589 622 623 625 626 628 635 636
 3639: 9 4 6 9 821 825 833 836 840 843 848 850 861
 3640: 3 233 235 242 244 245 247 250 494
 3641: 4 12 524 645 648 652 653 655 656 658 659 660 661 666 668 669 673 675 676 678 680 682 685 689 692 698 702 703 707 708 709 712 714 717 718 719 723 725
 3642: 3 4 6 9 12 13 15 18 20 24 26 28 31 41 43 45 50 52 58 69 71 72 74 78 83 86 88 94 97 104 106 108 116 117 120 121 123 125 128 131 138 158 163 165 168 170 173 181 185 187 191 193 202 205 207 216 220 223 224 225 226 227 228 229 230 231 232 233 234 235 236 237 238 239 240 241 242 243 244 245 246 247 248 249 250 251 252 254 257 258 259 262 265 267 274 275 287 288 290 300 301 309 314 316 318 320 324 330 331 333 335 337 339 342 344 345 346 350 353 354 359 360 361 362 363 367 368 370 372 373 374 376 380 382 385 387 389 390 392 393 395 397 402 403 404 405 406 407 410 411 415 420 422 425 427 433 434 437 438 439 443 449 452 455 457 459 460 462 464 465 468 470 471 475 476 479 480 481 487 488 489 490 491 492 493 494 495 496 500 502 504 508 509 510 513 514 518 520 522 523 524 525 527 528 530 532 533 534 535 536 537 538 540 541 544 546 549 550 551 557 559 561 563 564 566 567 569 574 576 578 579 583 584 587 588 592 597 599 602 604 606 607 609 611 614 617 618 621 624 627 629 633 634 638 641 642 644 645 646 648 649 650 652 653 654 655 656 657 658 659 660 661 662 663 664 666 667 668 669 671 673 674 675 676 677 678 680 682 683 685 687 689 690 691 692 693 694 696 697 698 699 700 702 703 704 706 707 708 709 710 711 712 713 714 715 717 718 719 720 722 723 725 726 729 735 739 741 744 748 749 751 755 756 758 762 764 768 769 772 775 777 782 783 785 787 791 794 797 800 801 802 803 806 808 810 815 817 820 821 823 825 826 832 833 836 840 843 845 846 848 850 851 852 853 856 860 861 864 865
 3643: 7 375 616
 3644: 4 306 307 311 435
 3645: 1 111 325 347 349 351 352 357 399 418 482 483
 3646: 6 426 429
 3647: 2 276 277 279 281 282 283 284 430 432 543 548 753
 3648: 8 112 343 417
 3649: 7 4 6 9 13 15 18 20 24 26 28 31 41 43 45 50 52 58 69 71 72 74 78 83 86 88 94 97 104 106 108 112 116 117 120 121 123 125 128 131 138 158 163 165 168 170 173 181 185 187 191 193 202 205 207 216 220 223 224 225 226 227 228 229 230 231 232 233 234 235 236 237 238 239 240 241 242 243 244 245 246 247 248 249 250 251 252 254 257 258 259 262 265 267 274 275 287 288 290 300 301 309 314 316 318 320 324 330 331 333 335 337 339 342 343 344 345 346 350 353 354 359 360 361 362 363 367 368 370 372 373 374 376 380 382 385 387 389 390 392 393 395 397 402 403 404 405 406 407 410 411 415 417 420 422 425 427 433 434 437 438 439 443 449 452 455 457 459 460 462 464 465 468 470 471 475 476 479 480 481 487 488 489 490 491 492 493 494 495 496 500 502 504 508 509 510 513 514 518 520 522 523 525 527 528 530 532 533 534 535 536 537 538 540 541 544 546 549 550 551 557 559 561 563 564 566 567 569 574 576 578 579 583 584 587 588 592 597 599 602 604 606 607 609 611 614 617 618 621 624 627 629 633 634 638 641 642 644 649 663 664 667 674 687 690 691 697 700 706 710 713 722 726 729 735 739 741 744 748 749 751 755 756 758 762 764 768 769 772 775 777 782 783 785 787 791 794 797 800 801 802 803 806 808 810 815 817 820 821 823 825 826 832 833 836 840 843 845 846 848 850 851 852 853 856 860 861 864 865
 3650: 7 524 645 646 648 650 652 653 654 655 656 657 658 659 660 661 662 666 668 669 671 673 675 676 677 678 680 682 683 685 689 692 693 694 696 698 699 702 703 704 707 708 709 711 712 714 715 717 718 719 720 723 725
 3651: 7 0 1 2 3 5 7 8 10 14 16 17 19 21 22 23 25 27 29 30 32 33 35 36 37 39 40 42 44 46 49 51 54 55 56 57 61 73 75 76 77 79 80 81 82 85 87 89 90 91 93 95 96 98 99 100 101 102 103 105 107 110 111 113 114 115 118 119 122 126 127 129 130 132 133 135 136 137 139 140 141 142 143 144 145 146 147 148 149 150 151 152 153 154 155 156 157 159 160 161 162 164 166 167 169 172 174 176 177 178 179 180 183 184 186 188 189 192 195 196 197 198 199 200 201 203 204 206 208 209 211 212 214 215 217 221 253 255 260 261 263 264 266 269 271 272 273 276 277 279 280 281 282 283 284 285 286 289 292 293 294 296 297 298 299 302 303 304 305 306 307 308 310 311 312 313 315 317 319 321 322 323 325 326 327 328 329 332 334 336 338 340 341 347 349 351 352 356 357 358 369 371 377 378 379 381 383 396 398 399 400 409 414 416 418 419 421 423 424 426 428 429 430 431 432 435 436 440 446 447 448 450 451 453 454 456 458 461 463 466 467 469 472 473 474 478 482 483 484 497 498 499 501 505 507 515 516 517 519 521 526 529 531 539 542 543 547 548 552 553 554 555 556 565 568 572 573 577 581 582 585 586 589 590 591 594 595 596 600 601 603 605 608 610 612 613 615 620 622 623 625 626 628 630 631 635 636 637 639 643 651 672 679 730 731 732 733 734 736 737 740 742 743 745 746 747 750 752 753 754 757 759 760 763 765 766 767 770 771 773 774 776 778 779 780 781 784 786 788 789 790 792 793 796 799 804 805 807 811 812 813 814 818 819 822 824 827 828 829 830 831 834 835 837 838 839 841 842 844 847 849 854 855 857 858 859 863 866
 3652: 7 352 357
 3653: 7 17 111 172 174 176 177 178 179 180 221 285 286 289 292 293 294 296 297 298 299 302 303 304 305 306 307 308 310 311 312 313 315 317 319 321 322 323 325 326 327 328 329 332 334 336 338 340 341 347 349 351 352 356 357 398 399 414 418 419 424 435 482 483 484 497 498 499 501 526 547 552 553 630 672
 3654: 7 153 164
 3655: 7 151 153 155 164
 3656: 7 378 409 631 637
 3657: 2 730 731 736 743 746 752 754 759 767 770 776 781 784 792 793 811 819
 3658: 2 266 269 430 432
 3659: 10 255 260 261 263 264 266 269 271 272 273 430 431 432 505
 3660: 6 210 401 412 562 570 575 640
 3661: 6 127 129 130 161
 3662: 2 126 127 129 130 161 473
 3663: 2 0 3 5 8 188 189 192 197 198 378 631 637 827 829 830 831 835 837 842 847 849 854 857 859 866
 3664: 2 189 197 198
 3665: 6 378 631
 3666: 2 188 189 192 197 198 378 631
 3667: 1 416 732 733 734 737 740 742 745 747 750 757 760 763 766 771 773 774 778 779 780 786 788 789 790 812 818
 3668: 9 17 221 286 292 293 294 296 297 298 299 302 303 304 305 306 307 308 310 311 312 313 315 317 319 321 322 323 326 327 328 329 332 334 336 338 340 341 347 349 351 352 356 357 398 419 435 484 501 526 547 552 553 651 805 807 838 839
 3669: 1 16 199 200 203 204 206 208 209 211 212 214 215 396 409 539 542 565 589 631 637 643
 3670: 2 124 134 213 477
 3671: 7 16 199 200 203 204 206 208 209 211 212 214 215 396 409 440 539 542 565 589 605 631 637 643 796 799 813 814
 3672: 4 0 1 2 3 5 7 8 10 14 16 17 19 21 22 23 25 27 29 30 32 33 35 36 37 39 40 42 44 46 49 51 54 55 56 57 61 73 75 76 77 79 80 81 82 85 87 89 90 91 93 95 96 98 99 100 101 102 103 105 107 110 111 113 114 115 118 119 122 126 127 129 130 132 133 135 136 137 139 140 141 142 143 144 145 146 147 148 149 150 151 152 153 154 155 156 157 159 160 161 162 164 166 167 169 183 184 186 188 189 192 195 196 197 198 199 200 201 203 204 206 208 209 211 212 214 215 217 221 253 255 260 261 263 264 266 269 271 272 273 276 277 279 280 281 282 283 284 285 286 292 293 294 296 297 298 299 302 303 304 305 306 307 308 310 311 312 313 315 317 319 321 322 323 325 326 327 328 329 332 334 336 338 340 341 347 349 351 352 356 357 358 369 371 377 378 379 381 383 396 398 399 400 409 416 418 419 421 423 426 428 429 430 431 432 435 436 440 446 447 448 450 451 453 454 456 458 461 463 466 467 469 472 473 474 478 482 483 484 501 505 507 515 516 517 519 521 526 529 531 539 542 543 547 548 552 553 554 555 556 565 568 572 573 577 581 582 585 586 589 590 591 594 595 596 600 601 603 605 608 610 612 613 615 620 622 623 625 626 628 631 635 636 637 639 643 651 672 679 730 731 732 733 734 736 737 740 742 743 745 746 747 750 752 753 754 757 759 760 763 765 766 767 770 771 773 774 776 778 779 780 781 784 786 788 789 790 792 793 796 799 804 805 807 811 812 813 814 818 819 822 824 827 828 829 830 831 834 835 837 838 839 841 842 844 847 849 854 855 857 858 859 863 866
 3673: 1 4 6 9 13 20 26 28 41 45 50 69 71 72 74 78 83 86 88 94 97 104 106 121 128 131 138 158 163 165 168 173 181 187 191 193 202 205 207 216 220 223 224 225 226 227 228 229 230 231 232 233 234 235 236 237 239 240 241 242 243 244 245 246 247 248 249 250 251 252 254 257 262 267 274 287 288 290 300 301 309 314 316 318 320 324 330 331 333 335 337 339 342 344 346 350 353 359 361 362 363 367 368 370 372 376 380 382 385 387 392 393 397 403 404 405 406 407 410 420 422 427 433 434 438 443 449 452 455 457 459 460 462 464 465 468 470 471 475 476 479 480 487 488 489 490 491 492 493 494 495 496 502 509 510 513 514 518 520 523 525 527 530 532 533 534 535 536 537 538 546 550 551 559 564 567 574 576 579 583 588 592 597 599 602 604 606 609 614 617 618 621 629 633 634 638 641 644 649 663 664 667 674 687 690 691 697 700 706 710 713 722 726 729 739 744 748 749 755 756 758 762 764 768 772 775 783 785 794 797 800 802 803 806 808 815 817 820 821 825 833 836 840 843 848 850 853 861 864
 3674: 1 652 653 655 656 659 660 673 675 682 685 698 702 703
 3675: 9 690 697 722
 3676: 2 658 709 712
 3677: 1 73 75 76 77 79 80 81 82 85 87 89 90 91 93 95 96 99 100 101 114 162 166 167 280 421 423 426 428 429 446 448 453 454 456 458 461 463 466 467 519 521
 3678: 7 79 81 85 87 89 91 93 95 96 99 100 101 423 426 429 448 454 456 458 461 463 466 467 521
 3679: 2 230 252 397
 3680: 1 0 1 2 3 5 7 8 14 16 19 21 22 23 25 27 29 30 32 33 35 36 37 39 40 42 44 46 49 51 54 55 56 57 61 73 75 76 77 79 80 81 82 85 87 89 90 91 93 95 96 98 99 100 101 102 103 105 107 110 113 114 115 118 119 122 126 127 129 130 132 133 135 136 137 139 140 141 142 143 144 145 146 147 148 149 150 151 152 153 154 155 156 157 159 160 161 162 164 166 167 169 183 184 186 188 189 192 195 196 197 198 199 200 201 203 204 206 208 209 211 212 214 215 217 253 255 260 261 263 264 266 269 271 272 273 276 277 279 280 281 282 283 284 358 369 371 377 378 379 381 383 396 400 409 414 416 421 423 426 428 429 430 431 432 436 440 446 447 448 450 451 453 454 456 458 461 463 466 467 469 472 473 474 478 505 515 516 517 519 521 529 531 539 542 543 548 554 556 565 568 572 573 577 581 582 585 586 589 590 591 594 595 596 600 601 603 605 608 610 612 613 615 620 622 623 625 626 628 631 635 636 637 639 643 651 679 730 731 732 733 734 736 737 740 742 743 745 746 747 750 752 753 754 757 759 760 763 765 766 767 770 771 773 774 776 778 779 780 781 784 786 788 789 790 792 793 796 799 804 805 807 811 812 813 814 818 819 822 824 827 828 829 830 831 834 835 837 838 839 841 842 844 847 849 854 855 857 858 859 863 866
 3681: 1 361 362 363 367 382 385 403 404 405 406 509 532 533 534 535
 3682: 1 0 3 4 5 6 8 9 10 13 15 18 20 24 26 28 31 41 43 45 50 51 52 55 56 58 69 71 72 74 78 83 86 88 94 97 104 106 108 116 117 120 121 123 125 128 131 138 158 163 165 168 170 173 181 185 187 191 193 202 205 207 216 220 223 224 225 226 227 228 229 230 231 232 233 234 235 236 237 238 239 240 241 242 243 244 245 246 247 248 249 250 251 252 253 254 257 258 259 262 265 267 274 275 287 288 290 300 301 309 314 316 318 320 324 330 331 333 335 337 339 342 344 345 346 350 353 354 359 360 361 362 363 367 368 370 372 373 374 376 380 382 385 387 389 390 392 393 395 397 402 403 404 405 406 407 410 411 414 415 416 420 422 425 427 433 434 437 438 439 443 449 452 455 457 459 460 462 464 465 468 470 471 475 476 479 480 481 487 488 489 490 491 492 493 494 495 496 500 502 504 507 508 509 510 513 514 518 520 522 523 525 527 528 530 532 533 534 535 536 537 538 540 541 544 546 549 550 551 555 557 559 561 563 564 566 567 569 574 576 578 579 583 584 587 588 592 597 599 602 604 606 607 609 611 614 617 618 621 624 627 629 633 634 638 641 642 644 649 651 663 664 667 674 687 690 691 697 700 706 710 713 722 726 729 732 733 734 735 737 739 740 741 742 744 745 747 748 749 750 751 755 756 757 758 760 762 763 764 766 768 769 771 772 773 774 775 777 778 779 780 782 783 785 786 787 788 789 790 791 794 797 800 801 802 803 805 806 807 808 810 812 815 817 818 820 821 823 825 826 827 829 830 831 832 833 835 836 837 838 839 840 842 843 845 846 847 848 849 850 851 852 853 854 856 857 859 860 861 864 865 866
 3683: 1 13 20 26 28 72 74 78 83 86 88 94 97 104 106 121 128 131 138 158 163 165 187 191 193 359 361 362 363 367 370 372 382 385 387 403 404 405 406 410 420 422 427 449 455 457 459 460 462 464 465 468 470 471 475 476 502 509 514 520 530 532 533 534 535
 3684: 9 287 290 574 638
 3685: 2 346 350 353 434 495
 3686: 9 314 316 318 320 324 330 331 333 335 337 339 342 344 346 350 353 434 495 525 527 551
 3687: 2 314 316 318 320 324 330 331 333 335 337 339 342 344 346 350 353 434 495 523 525 527 551
 3688: 2 314 316 318 320 324 330 331 333 335 337 339 342 344 346 350 353 434 495 496 523 525 527 551
 3689: 2 395 584 607 611 735 741 751 769 777 782 787 791 810 823 826 832 845 846 851 852 856 860 865
 3690: 2 38 47 348 355 391 558 560 562 571 575 580 598 619
 3691: 2 11 34 38 47 48 53 348 355 391 558 560 562 571 575 580 598 619 665 670 684 695 701 705 716 721 724 728 738 761 795 798 809 816 862
 3692: 2 60 68 84 92 109 124 134 171 175 182 213 256 268 270 278 291 295 375 384 388 394 477 545 593 616 632
 3693: 2 0 1 2 3 5 7 8 10 14 16 17 19 21 22 23 25 27 29 30 32 33 35 36 37 39 40 42 44 46 49 51 54 55 56 57 61 73 75 76 77 79 80 81 82 85 87 89 90 91 93 95 96 98 99 100 101 102 103 105 107 110 111 113 114 115 118 119 122 126 127 129 130 132 133 135 136 137 139 140 141 142 143 144 145 146 147 148 149 150 151 152 153 154 155 156 157 159 160 161 162 164 166 167 169 172 174 176 177 178 179 180 183 184 186 188 189 192 195 196 197 198 199 200 201 203 204 206 208 209 211 212 214 215 217 218 219 221 222 253 255 260 261 263 264 266 269 271 272 273 276 277 279 280 281 282 283 284 285 286 289 292 293 294 296 297 298 299 302 303 304 305 306 307 308 310 311 312 313 315 317 319 321 322 323 325 326 327 328 329 332 334 336 338 340 341 343 347 349 351 352 356 357 358 369 371 377 378 379 381 383 396 398 399 400 409 413 416 418 419 421 423 424 426 428 429 430 431 432 435 436 440 441 442 444 445 446 447 448 450 451 453 454 456 458 461 463 466 467 469 472 473 474 478 482 483 484 497 498 499 501 505 507 511 512 515 516 517 519 521 526 529 531 539 542 543 547 548 552 553 554 555 556 565 568 572 573 577 581 582 585 586 589 590 591 594 595 596 600 601 603 605 608 610 612 613 615 620 622 623 625 626 628 630 631 635 636 637 639 643 651 672 679 730 731 732 733 734 736 737 740 742 743 745 746 747 750 752 753 754 757 759 760 763 765 766 767 770 771 773 774 776 778 779 780 781 784 786 788 789 790 792 793 796 799 804 805 807 811 812 813 814 818 819 822 824 827 828 829 830 831 834 835 837 838 839 841 842 844 847 849 854 855 857 858 859 863 866
 3694: 5 17 221 292 293 294 296 297 298 299 302 303 304 305 306 307 308 310 311 312 313 315 317 319 321 322 323 326 327 328 329 332 334 336 338 340 341 347 349 351 352 356 357 398 419 435 501 526 547 552 553
 3695: 2 17 221 286 292 293 294 296 297 298 299 302 303 304 305 306 307 308 310 311 312 313 315 317 319 321 322 323 326 327 328 329 332 334 336 338 340 341 347 349 351 352 356 357 398 419 435 501 526 547 552 553
 3696: 2 483 484
 3697: 2 111 325 399 418 482 483 484
 3698: 2 111 172 174 176 177 178 179 180 285 289 325 399 418 424 482 483 484 497 498 499 672
 3699: 2 17 111 172 174 176 177 178 179 180 221 285 286 289 292 293 294 296 297 298 299 302 303 304 305 306 307 308 310 311 312 313 315 317 319 321 322 323 325 326 327 328 329 332 334 336 338 340 341 343 347 349 351 352 356 357 398 399 418 419 424 435 482 483 484 497 498 499 501 526 547 552 553 630 672
 3700: 2 750 760
 3701: 2 750 760 771 774
 3702: 2 750 760 771 774 779 788 790
 3703: 2 732 734 737 740 747 750 760 771 774 779 788 790
 3704: 2 126 127 129 130 132 133 137 144 145 151 153 155 160 161 447 473
 3705: 2 126 127 129 130 132 133 136 137 139 141 142 144 145 147 149 151 153 154 155 160 161 447 473 515
 3706: 4 72 74 78 83 86 88 94 104 106 121 128 131 138 158 163 165 372 387 420 422 427 449 455 457 459 460 462 464 465 468 470 471 475 476 502 514 520 530
 3707: 1 41 45 50 173 181 393 559 576 579 583 588 597 599 602 604 606 609 614 617 618 621 629 633 634
 3708: 3 69 71 254 257 262 267 274 368 376 452 546 550
 3709: 1 16 19 21 22 23 25 27 29 30 32 33 35 36 37 39 40 42 44 46 49 54 57 61 98 169 183 184 186 195 199 200 201 203 204 206 208 209 211 212 214 215 217 358 369 371 379 381 383 396 400 409 436 440 529 531 539 542 556 565 572 573 577 581 582 585 586 589 590 591 594 595 596 600 601 603 605 608 610 612 613 615 622 623 625 626 628 631 635 636 637 639 643 679
 3710: 2 753 757 778 812
 3711: 1 354 500 528 566
 3712: 2 21 22 23 25 27 29 35 36 37 39 40 42 44 61 98 169 371 379 556 572 573 577 581 582 585 586 591 594 596 600 601 603 608 610 612 613 615 639 679
 3713: 3 1 2 7 620 730 731 736 743 746 752 754 759 765 767 770 776 781 784 792 793 804 811 819 822 824 828 834 841 844 855 858 863
 3714: 1 1 2 7 430 432 554 620 730 731 736 743 746 752 753 754 759 765 767 770 776 781 784 792 793 804 811 819 822 824 828 834 841 844 855 858 863
 3715: 3 14 196 255 260 261 263 264 266 269 271 272 273 276 277 279 281 282 283 284 431 505 543 548
 3716: 3 108 116 117 120 123 125 258 259 265 275 389 415 439 544 549
 3717: 3 18 43 52 500 566 578 624 627
 3718: 3 170 185 238 345 354 374 390 425 481 528 569 642
 3719: 1 666 712
 3720: 6 12 524 645 647 648 652 653 655 656 658 659 660 661 666 668 669 673 675 676 678 680 681 682 685 686 688 689 692 698 702 703 707 708 709 712 714 717 718 719 723 725
 3721: 1 11 12 34 38 47 48 53 60 68 84 92 109 124 134 171 175 182 210 213 256 268 270 278 291 295 348 355 375 384 388 391 394 401 412 477 524 545 558 560 562 570 571 575 580 593 598 616 619 632 640 645 646 647 648 650 652 653 654 655 656 657 658 659 660 661 662 665 666 668 669 670 671 673 675 676 677 678 680 681 682 683 684 685 686 688 689 692 693 694 695 696 698 699 701 702 703 704 705 707 708 709 711 712 714 715 716 717 718 719 720 721 723 724 725 728 738 761 795 798 809 816 862
 3722: 1 17 221 315 317 319 501 526
 3723: 1 292 293 294 356 484
 3724: 4 79 81 85 87 423 448
 3725: 1 99 100 101 461
 3726: 1 276 282 283 284 543 548
 3727: 1 10 196 507 555 651 805 807 838 839
 3728: 4 188 189 192 197 198 631 637
 3729: 1 1 2 7 10 188 189 192 196 197 198 507 555 631 637 651 730 731 736 743 746 752 754 759 765 767 770 776 781 784 792 793 804 805 807 811 819 822 824 828 834 838 839 841 844 855 858 863
 3730: 1 762 783 785
 3731: 1 764 772
 3732: 1 764 772 775
 3733: 3 72 74 78 83 86 88 94 104 106 121 128 131 138 158 163 165 372 382 385 387 420 422 427 449 455 457 459 460 462 464 465 468 470 471 475 476 502 514 520
 3734: 4 72 74 78 83 86 88 94 104 106 121 128 131 138 158 163 165 191 193 372 382 385 387 420 422 427 449 455 457 459 460 462 464 465 468 470 471 475 476 502 514 520 530
 3735: 1 4 6 9 13 20 26 28 41 50 72 74 78 83 86 88 94 97 104 106 121 128 131 138 158 163 165 168 173 181 187 191 193 202 205 207 359 361 362 363 367 370 372 382 385 387 392 393 403 404 405 406 410 420 422 427 449 455 457 459 460 462 464 465 468 470 471 475 476 479 502 509 514 520 530 532 533 534 535 576 579 583 588 597 599 602 604 606 609 614 644 649 663 664 667 674 687 690 691 697 700 706 710 713 722 726 729 739 744 748 749 755 756 758 762 764 768 772 775 783 785 794 797 800 802 803 806 808 815 817 820 821 825 833 836 840 843 848 850 853 861 864
 3736: 3 288 368 407 488 541 567
 3737: 3 15 24 411 437 522 557 561
 3738: 3 238 345 354 481 528 540 801
 3739: 3 15 24 238 345 354 411 437 481 522 528 540 557 561 801
 3740: 3 15 18 24 43 52 58 185 238 345 354 373 374 395 411 415 425 437 481 522 528 540 557 561 563 569 578 584 587 607 611 624 627 642 735 741 751 769 777 782 787 791 801 810 823 826 832 845 846 851 852 856 860 865
 3741: 3 108 116 117 120 123 125 389 500 566
 3742: 3 108 116 117 120 123 125 258 259 265 275 389 439 500 544 549 566
 3743: 3 108 116 117 120 123 125 170 258 259 265 275 389 390 439 500 544 549 566
 3744: 4 645 676 680 723
 3745: 1 12 111 172 174 176 177 178 179 180 285 286 289 347 349 351 352 357 418 424 497 498 499 524 645 648 652 653 655 656 658 659 660 661 666 668 669 672 673 675 676 678 680 682 685 689 692 698 702 703 707 708 709 712 714 717 718 719 723 725
 3746: 1 12 111 172 174 176 177 178 179 180 285 286 289 347 349 351 352 357 414 418 424 497 498 499 524 645 648 652 653 655 656 658 659 660 661 666 668 669 672 673 675 676 678 680 682 685 689 692 698 702 703 707 708 709 712 714 717 718 719 723 725
 3747: 1 4 6 9 12 13 15 18 20 24 26 28 31 41 43 45 50 52 58 69 71 72 74 78 83 86 88 94 97 104 106 108 111 116 117 120 121 123 125 128 131 138 158 163 165 168 170 172 173 174 176 177 178 179 180 181 185 187 191 193 202 205 207 216 220 223 224 225 226 227 228 229 230 231 232 233 234 235 236 237 238 239 240 241 242 243 244 245 246 247 248 249 250 251 252 254 257 258 259 262 265 267 274 275 285 286 287 288 289 290 300 301 309 314 316 318 320 324 330 331 333 335 337 339 342 344 345 346 347 349 350 351 352 353 354 357 359 360 361 362 363 367 368 370 372 373 374 376 380 382 385 387 389 390 392 393 395 397 402 403 404 405 406 407 410 411 414 415 418 420 422 424 425 427 433 434 437 438 439 443 449 452 455 457 459 460 462 464 465 468 470 471 475 476 479 480 481 487 488 489 490 491 492 493 494 495 496 497 498 499 500 502 504 508 509 510 513 514 518 520 522 523 524 525 527 528 530 532 533 534 535 536 537 538 540 541 544 546 549 550 551 557 559 561 563 564 566 567 569 574 576 578 579 583 584 587 588 592 597 599 602 604 606 607 609 611 614 617 618 621 624 627 629 633 634 638 641 642 644 645 648 649 652 653 655 656 658 659 660 661 663 664 666 667 668 669 672 673 674 675 676 678 680 682 685 687 689 690 691 692 697 698 700 702 703 706 707 708 709 710 712 713 714 717 718 719 722 723 725 726 729 735 739 741 744 748 749 751 755 756 758 762 764 768 769 772 775 777 782 783 785 787 791 794 797 800 801 802 803 806 808 810 815 817 820 821 823 825 826 832 833 836 840 843 845 846 848 850 851 852 853 856 860 861 864 865
 3748: 1 53 593 616
 3749: 1 53 84 92 109 124 134 477 593 616
 3750: 1 375 401
 3751: 1 375 384 401
 3752: 1 53 84 92 109 124 134 375 384 401 477 593 616
 3753: 1 60 68 210 256 268 270 278 291 295 394 545 570 640
 3754: 3 53 60 68 84 92 109 124 134 210 256 268 270 278 291 295 375 384 394 401 477 545 570 593 616 640
 3755: 3 11 34 38 47 48 53 60 68 84 92 109 124 134 210 256 268 270 278 291 295 348 355 375 384 391 394 401 412 477 545 558 560 562 570 571 575 580 593 598 616 619 640 665 670 684 695 701 705 716 721 724 728 738 761 795 798 809 816 862
 3756: 6 11 34 38 47 48 53 60 68 84 92 109 124 134 171 175 182 210 256 268 270 278 291 295 348 355 375 384 391 394 401 412 477 545 558 560 562 570 571 575 580 593 598 616 619 632 640 665 670 684 695 701 705 716 721 724 728 738 761 795 798 809 816 862
 3757: 3 0 1 2 3 5 7 8 10 14 16 17 19 21 22 23 25 27 29 30 32 33 35 36 37 39 40 42 44 46 49 51 54 55 56 57 59 61 62 63 64 65 66 67 70 73 75 76 77 79 80 81 82 85 87 89 90 91 93 95 96 98 99 100 101 102 103 105 107 110 112 113 114 115 118 119 122 126 127 129 130 132 133 135 136 137 139 140 141 142 143 144 145 146 147 148 149 150 151 152 153 154 155 156 157 159 160 161 162 164 166 167 169 183 184 186 188 189 192 195 196 197 198 199 200 201 203 204 206 208 209 211 212 214 215 217 221 253 255 260 261 263 264 266 269 271 272 273 276 277 279 280 281 282 283 284 292 293 294 296 297 298 299 302 303 304 305 306 307 308 310 311 312 313 315 317 319 321 322 323 326 327 328 329 332 334 336 338 340 341 343 356 358 369 371 377 378 379 381 383 386 396 398 400 409 416 417 419 421 423 426 428 429 430 431 432 435 436 440 446 447 448 450 451 453 454 456 458 461 463 466 467 469 472 473 474 478 483 484 501 505 507 515 516 517 519 521 526 529 531 539 542 543 547 548 552 553 554 555 556 565 568 572 573 577 581 582 585 586 589 590 591 594 595 596 600 601 603 605 608 610 612 613 615 620 622 623 625 626 628 630 631 635 636 637 639 643 651 679 730 731 732 733 734 736 737 740 742 743 745 746 747 750 752 753 754 757 759 760 763 765 766 767 770 771 773 774 776 778 779 780 781 784 786 788 789 790 792 793 796 799 804 805 807 811 812 813 814 818 819 822 824 827 828 829 830 831 834 835 837 838 839 841 842 844 847 849 854 855 857 858 859 863 866
 3758: 1 0 1 2 3 5 7 8 10 14 16 17 19 21 22 23 25 27 29 30 32 33 35 36 37 39 40 42 44 46 49 51 54 57 59 61 62 63 64 65 66 67 70 73 75 76 77 79 80 81 82 85 87 89 90 91 93 95 96 98 99 100 101 102 103 105 107 110 112 113 114 115 118 119 122 126 127 129 130 132 133 135 136 137 139 140 141 142 143 144 145 146 147 148 149 150 151 152 153 154 155 156 157 159 160 161 162 164 166 167 169 183 184 186 188 189 192 195 196 197 198 199 200 201 203 204 206 208 209 211 212 214 215 217 221 255 260 261 263 264 266 269 271 272 273 276 277 279 280 281 282 283 284 292 293 294 296 297 298 299 302 303 304 305 306 307 308 310 311 312 313 315 317 319 321 322 323 326 327 328 329 332 334 336 338 340 341 343 356 358 369 371 377 378 379 381 383 386 396 398 400 409 416 417 419 421 423 426 428 429 430 431 432 435 436 440 446 447 448 450 451 453 454 456 458 461 463 466 467 469 472 473 474 478 484 501 505 507 515 516 517 519 521 526 529 531 539 542 543 547 548 552 553 554 555 556 565 568 572 573 577 581 582 585 586 589 590 591 594 595 596 600 601 603 605 608 610 612 613 615 620 622 623 625 626 628 630 631 635 636 637 639 643 651 679 730 731 732 733 734 736 737 740 742 743 745 746 747 750 752 753 754 757 759 760 763 765 766 767 770 771 773 774 776 778 779 780 781 784 786 788 789 790 792 793 796 799 804 805 807 811 812 813 814 818 819 822 824 827 828 829 830 831 834 835 837 838 839 841 842 844 847 849 854 855 857 858 859 863 866
 3759: 1 0 1 2 3 5 7 8 10 14 16 17 19 21 22 23 25 27 29 30 32 33 35 36 37 39 40 42 44 46 49 51 54 57 59 61 62 63 64 65 66 67 70 73 75 76 77 79 80 81 82 85 87 89 90 91 93 95 96 98 99 100 101 102 103 105 107 110 112 113 114 115 118 119 122 126 127 129 130 132 133 135 136 137 139 140 141 142 143 144 145 146 147 148 149 150 151 152 153 154 155 156 157 159 160 161 162 164 166 167 169 183 184 186 188 189 192 195 196 197 198 199 200 201 203 204 206 208 209 211 212 214 215 217 221 280 292 293 294 296 297 298 299 302 303 304 305 306 307 308 310 311 312 313 315 317 319 321 322 323 326 327 328 329 332 334 336 338 340 341 343 356 358 369 371 377 378 379 381 383 386 396 398 400 409 416 417 419 421 423 426 428 429 435 436 440 446 447 448 450 451 453 454 456 458 461 463 466 467 469 472 473 474 478 484 501 507 515 516 517 519 521 526 529 531 539 542 547 552 553 554 555 556 565 568 572 573 577 581 582 585 586 589 590 591 594 595 596 600 601 603 605 608 610 612 613 615 620 622 623 625 626 628 630 631 635 636 637 639 643 651 679 730 731 732 733 734 736 737 740 742 743 745 746 747 750 752 754 757 759 760 763 765 766 767 770 771 773 774 776 778 779 780 781 784 786 788 789 790 792 793 796 799 804 805 807 811 812 813 814 818 819 822 824 827 828 829 830 831 834 835 837 838 839 841 842 844 847 849 854 855 857 858 859 863 866
 3760: 1 0 1 2 3 5 7 8 10 14 16 17 19 21 22 23 25 27 29 30 32 33 35 36 37 39 40 42 44 46 49 51 54 57 59 61 62 63 64 65 66 67 70 73 75 76 77 79 80 81 82 85 87 89 90 91 93 95 96 98 99 100 101 102 103 105 107 110 112 113 114 115 118 119 122 126 127 129 130 132 133 135 136 137 139 140 141 142 143 144 145 146 147 148 149 150 151 152 153 154 155 156 157 159 160 161 162 164 166 167 169 183 184 186 188 189 192 195 196 197 198 199 200 201 203 204 206 208 209 211 212 214 215 217 221 280 292 293 294 296 297 298 299 302 303 304 305 306 307 308 310 311 312 313 315 317 319 321 322 323 326 327 328 329 332 334 336 338 340 341 343 356 358 369 371 377 379 381 383 386 396 398 400 409 416 417 419 421 423 426 428 429 435 436 440 446 447 448 450 451 453 454 456 458 461 463 466 467 469 472 473 474 478 484 501 507 515 516 517 519 521 526 529 531 539 542 547 552 553 554 555 556 565 568 572 573 577 581 582 585 586 589 590 591 594 595 596 600 601 603 605 608 610 612 613 615 620 622 623 625 626 628 630 631 635 636 637 639 643 651 679 730 731 732 733 734 736 737 740 742 743 745 746 747 750 752 754 757 759 760 763 765 766 767 770 771 773 774 776 778 779 780 781 784 786 788 789 790 792 793 796 799 804 805 807 811 812 813 814 818 819 822 824 827 828 829 830 831 834 835 837 838 839 841 842 844 847 849 854 855 857 858 859 863 866
 3761: 1 14 51 732 733 734 737 740 742 745 747 750 757 760 763 766 771 773 774 778 779 780 786 788 789 790 812 818
 3762: 1 0 1 2 3 5 7 8 10 16 17 19 21 22 23 25 27 29 30 32 33 35 36 37 39 40 42 44 46 49 54 57 59 61 62 63 64 65 66 67 70 73 75 76 77 79 80 81 82 85 87 89 90 91 93 95 96 98 99 100 101 102 103 105 107 110 112 113 114 115 118 119 122 126 127 129 130 132 133 135 136 137 139 140 141 142 143 144 145 146 147 148 149 150 151 152 153 154 155 156 157 159 160 161 162 164 166 167 169 183 184 186 188 189 192 195 196 197 198 199 200 201 203 204 206 208 209 211 212 214 215 217 221 280 292 293 294 296 297 298 299 302 303 304 305 306 307 308 310 311 312 313 315 317 319 321 322 323 326 327 328 329 332 334 336 338 340 341 343 356 358 369 371 377 379 381 383 386 396 398 400 409 416 417 419 421 423 426 428 429 435 436 440 446 447 448 450 451 453 454 456 458 461 463 466 467 469 472 473 474 478 484 501 507 515 516 517 519 521 526 529 531 539 542 547 552 553 554 555 556 565 568 572 573 577 581 582 585 586 589 590 591 594 595 596 600 601 603 605 608 610 612 613 615 620 622 623 625 626 628 630 631 635 636 637 639 643 651 679 730 731 736 743 746 752 754 759 765 767 770 776 781 784 792 793 796 799 804 805 807 811 813 814 819 822 824 827 828 829 830 831 834 835 837 838 839 841 842 844 847 849 854 855 857 858 859 863 866
 3763: 1 0 3 5 8 16 17 19 21 22 23 25 27 29 30 32 33 35 36 37 39 40 42 44 46 49 54 57 59 61 62 63 64 65 66 67 70 73 75 76 77 79 80 81 82 85 87 89 90 91 93 95 96 98 99 100 101 102 103 105 107 110 112 113 114 115 118 119 122 126 127 129 130 132 133 135 136 137 139 140 141 142 143 144 145 146 147 148 149 150 151 152 153 154 155 156 157 159 160 161 162 164 166 167 169 183 184 186 195 199 200 201 203 204 206 208 209 211 212 214 215 217 221 280 292 293 294 296 297 298 299 302 303 304 305 306 307 308 310 311 312 313 315 317 319 321 322 323 326 327 328 329 332 334 336 338 340 341 343 356 358 369 371 377 379 381 383 386 396 398 400 409 416 417 419 421 423 426 428 429 435 436 440 446 447 448 450 451 453 454 456 458 461 463 466 467 469 472 473 474 478 484 501 515 516 517 519 521 526 529 531 539 542 547 552 553 554 556 565 568 572 573 577 581 582 585 586 589 590 591 594 595 596 600 601 603 605 608 610 612 613 615 620 622 623 625 626 628 630 635 636 639 643 679 796 799 813 814 827 829 830 831 835 837 842 847 849 854 857 859 866
 3764: 1 17 221 315 317 319 321 322 323 327 484 501 526 553
 3765: 1 17 221 292 293 294 315 317 319 321 322 323 327 356 484 501 526 553
 3766: 1 297 298 299 302 303 304 305 307 419 547
 3767: 1 306 310 311 312 313 435
 3768: 1 297 298 299 302 303 304 305 306 307 310 311 312 313 419 435 547
 3769: 3 328 329 332 334 336 338 340 341
 3770: 3 296 297 298 299 302 303 304 305 306 307 308 310 311 312 313 326 328 329 332 334 336 338 340 341 398 419 435 547 552
 3771: 3 19 33 201 217 369 529 531
 3772: 1 19 33 59 62 63 64 65 66 67 70 201 217 369 386 529 531
 3773: 6 126 127 129 130 133 137 160 161 447 473
 3774: 1 126 127 129 130 133 135 136 137 139 140 141 142 147 154 160 161 447 473 515 516
 3775: 6 126 127 129 130 133 135 136 137 139 140 141 142 144 145 147 149 151 153 154 155 160 161 164 447 473 515 516
 3776: 3 126 127 129 130 133 135 136 137 139 140 141 142 144 145 147 149 151 153 154 155 160 161 164 447 473 515 516 517
 3777: 1 73 75 76 77 79 80 81 82 85 87 89 90 91 93 95 96 99 100 101 102 103 105 107 110 112 113 114 115 118 119 122 126 127 129 130 132 133 135 136 137 139 140 141 142 143 144 145 146 147 148 149 150 151 152 153 154 155 156 157 159 160 161 162 164 166 167 280 417 421 423 426 428 429 446 447 448 450 451 453 454 456 458 461 463 466 467 469 472 473 474 478 515 516 517 519 521
 3778: 1 19 33 59 62 63 64 65 66 67 70 73 75 76 77 79 80 81 82 85 87 89 90 91 93 95 96 99 100 101 102 103 105 107 110 112 113 114 115 118 119 122 126 127 129 130 132 133 135 136 137 139 140 141 142 143 144 145 146 147 148 149 150 151 152 153 154 155 156 157 159 160 161 162 164 166 167 201 217 280 369 386 417 421 423 426 428 429 446 447 448 450 451 453 454 456 458 461 463 466 467 469 472 473 474 478 515 516 517 519 521 529 531
 3779: 1 57 630
 3780: 1 30 32 57 630
 3781: 3 19 30 32 33 57 59 62 63 64 65 66 67 70 73 75 76 77 79 80 81 82 85 87 89 90 91 93 95 96 99 100 101 102 103 105 107 110 112 113 114 115 118 119 122 126 127 129 130 132 133 135 136 137 139 140 141 142 143 144 145 146 147 148 149 150 151 152 153 154 155 156 157 159 160 161 162 164 166 167 201 217 280 369 386 417 421 423 426 428 429 446 447 448 450 451 453 454 456 458 461 463 466 467 469 472 473 474 478 515 516 517 519 521 529 531 630
 3782: 1 0 3 5 8 16 21 22 23 25 27 29 35 36 37 39 40 42 44 46 49 54 61 98 169 183 184 186 195 199 200 203 204 206 208 209 211 212 214 215 358 371 377 379 381 383 396 400 409 416 436 440 539 542 554 556 565 568 572 573 577 581 582 585 586 589 590 591 594 595 596 600 601 603 605 608 610 612 613 615 620 622 623 625 626 628 635 636 639 643 679 796 799 813 814 827 829 830 831 835 837 842 847 849 854 857 859 866
 3783: 1 396 440 565
 3784: 3 16 199 200 203 204 206 208 209 211 212 214 215 396 440 565
 3785: 1 21 22 37 39 40 42 556 589 596 601 610
 3786: 1 25 29 36 44 61 169 371 379 572 577 582 585 586 591 603 612 613 615
 3787: 1 21 22 23 25 29 36 37 39 40 42 44 61 169 371 379 556 572 577 582 585 586 589 591 596 601 603 610 612 613 615
 3788: 1 21 22 23 25 29 36 37 39 40 42 44 46 61 169 371 379 556 572 577 582 585 586 589 591 596 601 603 605 608 610 612 613 615 622 623 625 626 628 635 636 639
 3789: 1 581 590 594 600 679
 3790: 1 21 22 23 25 29 36 37 39 40 42 44 46 61 169 371 379 556 572 577 581 582 585 586 589 590 591 594 596 600 601 603 605 608 610 612 613 615 622 623 625 626 628 635 636 639 679
 3791: 1 49 54 195 400
 3792: 1 381 383 595
 3793: 8 49 54 195 381 383 400 595
 3794: 1 27 35 49 54 98 195 377 381 383 400 416 568 573 595 796 799 813 814
 3795: 1 21 22 23 25 27 29 35 36 37 39 40 42 44 46 49 54 61 98 169 195 371 377 379 381 383 400 416 556 568 572 573 577 581 582 585 586 589 590 591 594 595 596 600 601 603 605 608 610 612 613 615 622 623 625 626 628 635 636 639 679 796 799 813 814
 3796: 1 16 21 22 23 25 27 29 35 36 37 39 40 42 44 46 49 54 61 98 169 195 199 200 203 204 206 208 209 211 212 214 215 371 377 379 381 383 396 400 416 440 539 542 556 565 568 572 573 577 581 582 585 586 589 590 591 594 595 596 600 601 603 605 608 610 612 613 615 622 623 625 626 628 635 636 639 679 796 799 813 814
 3797: 1 16 21 22 23 25 27 29 35 36 37 39 40 42 44 46 49 54 61 98 169 195 199 200 203 204 206 208 209 211 212 214 215 371 377 379 381 383 396 400 416 440 539 542 556 565 568 572 573 577 581 582 585 586 589 590 591 594 595 596 600 601 603 605 608 610 612 613 615 622 623 625 626 628 635 636 639 643 679 796 799 813 814
 3798: 1 0 3 5 8 183 184 186 358 409 436 554 620 827 829 830 831 835 837 842 847 849 854 857 859 866
 3799: 1 0 3 5 8 183 184 186 358 409 436 827 829 830 831 835 837 842 847 849 854 857 859 866
 3800: 2 4 6 9 13 20 26 28 41 45 50 69 71 72 74 78 83 86 88 94 97 104 106 121 128 131 138 158 163 165 168 173 181 187 191 193 202 205 207 254 257 262 267 274 287 288 290 300 301 309 314 316 318 320 324 330 331 333 335 337 339 342 344 346 350 353 359 361 362 363 367 370 372 376 382 385 387 392 393 403 404 405 406 407 410 420 422 427 434 449 452 455 457 459 460 462 464 465 468 470 471 475 476 479 488 495 496 502 509 514 520 523 525 527 530 532 533 534 535 541 546 550 551 559 567 574 576 579 583 588 597 599 602 604 606 609 614 617 618 621 629 633 634 638 644 649 663 664 667 674 687 690 691 697 700 706 710 713 722 726 729 739 744 748 749 755 756 758 762 764 768 772 775 783 785 794 797 800 802 803 806 808 815 817 820 821 825 833 836 840 843 848 850 853 861 864
 3801: 5 11 34 38 47 48 53 59 60 62 63 64 65 66 67 68 70 84 92 109 112 124 134 171 172 174 175 176 177 178 179 180 182 190 194 210 213 218 219 222 256 268 270 278 289 291 295 343 348 355 364 365 366 375 384 386 388 391 394 401 408 412 413 414 417 424 441 442 444 445 477 485 486 497 498 499 503 506 511 512 524 545 558 560 562 570 571 575 580 593 598 616 619 630 632 640 647 665 670 681 684 686 688 695 701 705 716 721 724 727 728 738 761 795 798 809 816 862
 3802: 5 729 739 744 748 755 756 758 768 772 794 808 820
 3803: 5 170 185 390 425 569 624 627 642
 3804: 5 18 43 52 108 116 117 120 123 125 170 185 238 345 354 389 390 425 481 500 528 566 569 578 624 627 642
 3805: 3 374 415
 3806: 1 18 43 52 58 108 116 117 120 123 125 170 185 238 345 354 374 389 390 415 425 481 500 528 566 569 578 624 627 642
 3807: 5 18 43 52 58 108 116 117 120 123 125 170 185 238 258 259 265 275 345 354 374 389 390 415 425 439 481 500 528 544 549 566 569 578 624 627 642
 3808: 5 53 593
 3809: 5 53 60 68 593
 3810: 5 53 60 68 375 593
 3811: 5 53 60 68 375 394 593
 3812: 5 53 60 68 256 268 270 278 375 384 394 545 593
 3813: 5 84 92 109 124 134 213 388 477 616
 3814: 5 306 307 310
 3815: 5 297 298 299 302 303 304 305 306 307 310 419 547
 3816: 5 286 630
 3817: 5 111 286 325 399 418 482 630
 3818: 1 111 112 172 174 176 177 178 179 180 285 286 289 325 399 414 417 418 424 482 497 498 499 524 630 672
 3819: 5 10 430 432 507 555 651 805 807 838 839
 3820: 1 10 12 430 432 507 555 651 805 807 838 839
 3821: 5 10 12 430 432 483 507 555 651 805 807 838 839
 3822: 5 10 12 51 430 432 483 507 555 651 805 807 838 839
 3823: 5 0 1 2 3 5 7 8 14 16 19 21 22 23 25 27 29 30 32 33 35 36 37 39 40 42 44 46 49 54 55 56 57 61 73 75 76 77 79 80 81 82 85 87 89 90 91 93 95 96 98 99 100 101 102 103 105 107 110 113 114 115 118 119 122 126 127 129 130 132 133 135 136 137 139 140 141 142 143 144 145 146 147 148 149 150 151 152 153 154 155 156 157 159 160 161 162 164 166 167 169 183 184 186 188 189 192 195 196 197 198 199 200 201 203 204 206 208 209 211 212 214 215 217 253 255 260 261 263 264 266 269 271 272 273 276 277 279 280 281 282 283 284 358 369 371 377 378 379 381 383 396 400 409 416 421 423 426 428 429 431 436 440 446 447 448 450 451 453 454 456 458 461 463 466 467 469 472 473 474 478 505 515 516 517 519 521 529 531 539 542 543 548 554 556 565 568 572 573 577 581 582 585 586 589 590 591 594 595 596 600 601 603 605 608 610 612 613 615 620 622 623 625 626 628 631 635 636 637 639 643 679 730 731 736 743 746 752 753 754 759 765 767 770 776 781 784 792 793 796 799 804 811 813 814 819 822 824 827 828 829 830 831 834 835 837 841 842 844 847 849 854 855 857 858 859 863 866
 3824: 1 0 1 2 3 5 7 8 14 16 19 21 22 23 25 27 29 30 32 33 35 36 37 39 40 42 44 46 49 54 55 57 61 73 75 76 77 79 80 81 82 85 87 89 90 91 93 95 96 98 99 100 101 102 103 105 107 110 113 114 115 118 119 122 126 127 129 130 132 133 135 136 137 139 140 141 142 143 144 145 146 147 148 149 150 151 152 153 154 155 156 157 159 160 161 162 164 166 167 169 183 184 186 188 189 192 195 196 197 198 199 200 201 203 204 206 208 209 211 212 214 215 217 255 260 261 263 264 266 269 271 272 273 276 277 279 280 281 282 283 284 358 369 371 377 378 379 381 383 396 400 409 416 421 423 426 428 429 431 436 440 446 447 448 450 451 453 454 456 458 461 463 466 467 469 472 473 474 478 505 515 516 517 519 521 529 531 539 542 543 548 556 565 568 572 573 577 581 582 585 586 589 590 591 594 595 596 600 601 603 605 608 610 612 613 615 620 622 623 625 626 628 631 635 636 637 639 643 679 730 731 736 743 746 752 753 754 759 765 767 770 776 781 784 792 793 796 799 804 811 813 814 819 822 824 827 828 829 830 831 834 835 837 841 842 844 847 849 854 855 857 858 859 863 866
 3825: 1 0 1 2 3 5 7 8 16 19 21 22 23 25 27 29 30 32 33 35 36 37 39 40 42 44 46 49 54 55 57 61 73 75 76 77 79 80 81 82 85 87 89 90 91 93 95 96 98 99 100 101 102 103 105 107 110 113 114 115 118 119 122 126 127 129 130 132 133 135 136 137 139 140 141 142 143 144 145 146 147 148 149 150 151 152 153 154 155 156 157 159 160 161 162 164 166 167 169 183 184 186 188 189 192 195 196 197 198 199 200 201 203 204 206 208 209 211 212 214 215 217 280 358 369 371 377 378 379 381 383 396 400 409 421 423 426 428 429 436 440 446 447 448 450 451 453 454 456 458 461 463 466 467 469 472 473 474 478 515 516 517 519 521 529 531 539 542 556 565 568 572 573 577 581 582 585 586 589 590 591 594 595 596 600 601 603 605 608 610 612 613 615 620 622 623 625 626 628 631 635 636 637 639 643 679 730 731 736 743 746 752 754 759 765 767 770 776 781 784 792 793 796 799 804 811 813 814 819 822 824 827 828 829 830 831 834 835 837 841 842 844 847 849 854 855 857 858 859 863 866
 3826: 5 126 127 129 130 144 145 149 151 153 155 160 161 164 473
 3827: 5 126 127 129 130 132 133 137 144 145 149 151 153 155 160 161 164 447 473
 3828: 5 0 3 5 8 16 21 22 23 25 27 29 35 36 37 39 40 42 44 46 49 61 98 169 183 184 186 195 199 200 203 204 206 208 209 211 212 214 215 358 371 377 379 396 409 436 440 539 542 556 565 568 572 573 577 581 582 585 586 589 590 591 594 596 600 601 603 605 608 610 612 613 615 622 623 625 626 628 635 636 639 679 796 799 813 814 827 829 830 831 835 837 842 847 849 854 857 859 866
 3829: 5 21 22 25 27 29 35 36 37 39 40 42 44 61 98 169 371 379 556 572 573 577 581 582 585 586 591 594 596 600 601 603 608 610 612 613 615 679
 3830: 5 23 46 409 589 622 623 625 626 628 635 636 639
 3831: 5 0 3 5 8 16 49 183 184 186 195 199 200 203 204 206 208 209 211 212 214 215 358 377 396 436 440 539 542 565 568 590 605 796 799 813 814 827 829 830 831 835 837 842 847 849 854 857 859 866
 3832: 1 0 3 5 8 16 49 183 184 186 195 199 200 203 204 206 208 209 211 212 214 215 358 377 436 440 568 605 796 799 813 814 827 829 830 831 835 837 842 847 849 854 857 859 866
 3833: 5 0 3 5 8 49 183 184 186 195 358 377 436 568 605 796 799 813 814 827 829 830 831 835 837 842 847 849 854 857 859 866
 3834: 5 0 3 5 8 49 183 184 186 195 358 377 436 568 796 799 813 814 827 829 830 831 835 837 842 847 849 854 857 859 866
 3835: 5 0 3 5 8 377 568 796 799 813 814 827 829 830 831 835 837 842 847 849 854 857 859 866
 3836: 5 841 844
 3837: 5 1 2 824 828 834 841 844
 3838: 5 1 2 7 824 828 834 841 844
 3839: 5 1 2 7 822 824 828 834 841 844
 3840: 5 1 2 7 822 824 828 834 841 844 858
 3841: 5 1 2 7 822 824 828 834 841 844 858 863
 3842: 5 604 614
 3843: 5 18 395 563 578 584 587 607 611 735 741 751 769 777 782 787 791 810 823 826 832 845 846 851 852 856 860 865
 3844: 4 58 544
 3845: 5 58 540 544 801
 3846: 3 18 58 395 540 544 563 578 584 587 607 611 735 741 751 769 777 782 787 791 801 810 823 826 832 845 846 851 852 856 860 865
 3847: 5 18 58 373 395 540 544 563 578 584 587 607 611 735 741 751 769 777 782 787 791 801 810 823 826 832 845 846 851 852 856 860 865
 3848: 5 15 18 24 58 373 395 540 544 557 561 563 578 584 587 607 611 735 741 751 769 777 782 787 791 801 810 823 826 832 845 846 851 852 856 860 865
 3849: 5 52 374 415
 3850: 5 43 52 185 374 415 425 569 624 627 642
 3851: 5 15 18 24 43 52 58 185 373 374 395 415 425 540 544 557 561 563 569 578 584 587 607 611 624 627 642 735 741 751 769 777 782 787 791 801 810 823 826 832 845 846 851 852 856 860 865
 3852: 5 108 116 117 120 123 125 238 258 259 265 275 345 354 389 439 481 500 528 566
 3853: 5 108 116 117 120 123 125 238 258 259 265 275 345 354 389 411 437 439 481 500 522 528 566
 3854: 8 170 390 549
 3855: 5 108 116 117 120 123 125 170 238 258 259 265 275 345 354 389 390 411 437 439 481 500 522 528 549 566
 3856: 7 17 221 315 317 319 321 322 323 343 501 526
 3857: 6 111 286 418 483
 3858: 7 60 68 210 256 268 270 278 291 295 394 401 545 570 640
 3859: 13 53 60 68 210 256 268 270 278 291 295 394 401 545 570 640
 3860: 9 11 34 38 47 48 53 60 68 210 256 268 270 278 291 295 348 355 388 391 394 401 412 545 558 560 562 570 571 575 580 598 619 640 665 670 684 695 701 705 716 721 724 728 738 761 795 798 809 816 862
 3861: 6 11 34 38 47 48 53 60 68 84 92 109 124 134 171 175 182 190 194 210 213 256 268 270 278 291 295 348 355 364 365 366 375 384 388 391 394 401 408 412 413 477 485 486 503 506 545 558 560 562 570 571 575 580 593 598 616 619 632 640 647 665 670 681 684 686 688 695 701 705 716 721 724 727 728 738 761 795 798 809 816 862
 3862: 5 51 112 417
 3863: 5 11 34 38 47 48 51 53 60 68 84 92 109 112 124 134 171 175 182 190 194 210 213 218 219 222 256 268 270 278 291 295 348 355 364 365 366 375 384 388 391 394 401 408 412 413 417 441 442 444 445 477 485 486 503 506 511 512 545 558 560 562 570 571 575 580 593 598 616 619 632 640 647 665 670 681 684 686 688 695 701 705 716 721 724 727 728 738 761 795 798 809 816 862
 3864: 5 12 524 630 646 650 654 657 662 671 677 683 693 694 696 699 704 711 715 720
 3865: 3 645 680 689 723
 3866: 3 645 676 680 689 723
 3867: 8 648 685 692
 3868: 10 673 675 682 698 714 717
 3869: 3 645 648 652 653 655 656 659 660 673 675 676 678 680 682 685 689 692 698 702 703 714 717 718 719 723
 3870: 5 12 524 630 645 646 648 650 652 653 654 655 656 657 658 659 660 661 662 666 668 669 671 673 675 676 677 678 680 682 683 685 689 692 693 694 696 698 699 702 703 704 707 708 709 711 712 714 715 717 718 719 720 723 725 732 733 734 737 740 742 745 747 750 757 760 763 766 771 773 774 778 779 780 786 788 789 790 812 818
 3871: 5 11 12 34 38 47 48 51 53 60 68 84 92 109 112 124 134 171 175 182 190 194 210 213 218 219 222 256 268 270 278 291 295 348 355 364 365 366 375 384 388 391 394 401 408 412 413 417 441 442 444 445 477 485 486 503 506 511 512 524 545 558 560 562 570 571 575 580 593 598 616 619 630 632 640 645 646 647 648 650 652 653 654 655 656 657 658 659 660 661 662 665 666 668 669 670 671 673 675 676 677 678 680 681 682 683 684 685 686 688 689 692 693 694 695 696 698 699 701 702 703 704 705 707 708 709 711 712 714 715 716 717 718 719 720 721 723 724 725 727 728 732 733 734 737 738 740 742 745 747 750 757 760 761 763 766 771 773 774 778 779 780 786 788 789 790 795 798 809 812 816 818 862
 3872: 5 0 1 2 3 5 7 8 10 14 16 19 21 22 23 25 27 29 30 32 33 35 36 37 39 40 42 44 46 49 54 55 56 57 61 73 75 76 77 79 80 81 82 85 87 89 90 91 93 95 96 98 99 100 101 102 103 105 107 110 113 114 115 118 119 122 126 127 129 130 132 133 135 136 137 139 140 141 142 143 144 145 146 147 148 149 150 151 152 153 154 155 156 157 159 160 161 162 164 166 167 169 183 184 186 188 189 192 195 196 197 198 199 200 201 203 204 206 208 209 211 212 214 215 217 253 255 260 261 263 264 266 269 271 272 273 276 277 279 280 281 282 283 284 358 369 371 377 378 379 381 383 396 400 409 416 421 423 426 428 429 430 431 432 436 440 446 447 448 450 451 453 454 456 458 461 463 466 467 469 472 473 474 478 505 507 515 516 517 519 521 529 531 539 542 543 548 554 555 556 565 568 572 573 577 581 582 585 586 589 590 591 594 595 596 600 601 603 605 608 610 612 613 615 620 622 623 625 626 628 631 635 636 637 639 643 651 679 730 731 736 743 746 752 753 754 759 765 767 770 776 781 784 792 793 796 799 804 805 807 811 813 814 819 822 824 827 828 829 830 831 834 835 837 838 839 841 842 844 847 849 854 855 857 858 859 863 866
 3873: 5 14 55 56 253 255 260 261 263 264 266 269 271 272 273 276 277 279 281 282 283 284 430 431 432 505 543 548 753
 3874: 5 21 22 44 556 603 612 613 615
 3875: 9 27 35 98 573 581 589 594 600 679
 3876: 7 23 27 35 98 409 573 581 589 594 600 679
 3877: 7 23 27 35 46 98 409 573 581 589 594 600 605 608 622 623 625 626 628 635 636 639 679
 3878: 1 1 2 7 14 55 56 188 189 192 196 197 198 253 255 260 261 263 264 266 269 271 272 273 276 277 279 281 282 283 284 378 414 416 430 431 432 505 543 548 554 620 730 731 736 743 746 752 753 754 759 765 767 770 776 781 784 792 793 804 811 819 822 824 828 834 841 844 855 858 863
 3879: 2 127 129 130 160 161
 3880: 1 0 1 2 3 5 7 8 10 51 188 189 192 196 197 198 378 507 554 555 620 651 730 731 732 733 734 736 737 740 742 743 745 746 747 750 752 754 757 759 760 763 765 766 767 770 771 773 774 776 778 779 780 781 784 786 788 789 790 792 793 804 805 807 811 812 818 819 822 824 827 828 829 830 831 834 835 837 838 839 841 842 844 847 849 854 855 857 858 859 863 866
 3881: 1 210 562 570 575 640
 3882: 6 16 199 200 203 204 206 208 209 211 212 214 215 377 396 440 539 542 565 568 590 605 643 796 799 813 814
 3883: 4 16 199 200 203 204 206 208 209 211 212 214 215 377 396 409 440 539 542 565 568 589 590 600 605 631 637 643 679 796 799 813 814
 3884: 2 21 22 23 25 27 29 35 36 37 39 40 42 44 46 49 61 98 169 183 184 186 195 358 371 379 436 556 572 573 577 581 582 585 586 591 594 596 601 603 608 610 612 613 615 622 623 625 626 628 635 636 639
 3885: 1 409 568 631 637 796 799 813 814
 3886: 7 16 19 21 22 23 25 27 29 30 32 33 35 36 37 39 40 42 44 46 54 57 61 73 75 76 77 79 80 81 82 85 87 89 90 91 93 95 96 98 99 100 101 102 103 105 107 110 113 114 115 118 119 122 126 127 129 130 132 133 135 136 137 139 140 141 142 143 144 145 146 147 148 149 150 151 152 153 154 155 156 157 159 160 161 162 164 166 167 169 199 200 201 203 204 206 208 209 211 212 214 215 217 280 369 371 377 379 381 383 396 400 409 421 423 426 428 429 440 446 447 448 450 451 453 454 456 458 461 463 466 467 469 472 473 474 478 515 516 517 519 521 529 531 539 542 556 565 568 572 573 577 581 582 585 586 589 590 591 594 595 596 600 601 603 605 608 610 612 613 615 622 623 625 626 628 631 635 636 637 639 643 679 796 799 813 814
 3887: 1 0 3 5 8 10 507 555 805 807 827 829 830 831 835 837 838 839 842 847 849 854 857 859 866
 3888: 6 0 1 2 3 5 7 8 10 14 16 17 19 21 22 23 25 27 29 30 32 33 35 36 37 39 40 42 44 46 49 51 54 55 56 57 61 73 75 76 77 79 80 81 82 85 87 89 90 91 93 95 96 98 99 100 101 102 103 105 107 110 111 113 114 115 118 119 122 126 127 129 130 132 133 135 136 137 139 140 141 142 143 144 145 146 147 148 149 150 151 152 153 154 155 156 157 159 160 161 162 164 166 167 169 183 184 186 188 189 192 195 196 197 198 199 200 201 203 204 206 208 209 211 212 214 215 217 218 219 221 222 253 255 260 261 263 264 266 269 271 272 273 276 277 279 280 281 282 283 284 286 292 293 294 296 297 298 299 302 303 304 305 306 307 308 310 311 312 313 315 317 319 321 322 323 325 326 327 328 329 332 334 336 338 340 341 347 349 351 352 356 357 358 369 371 377 378 379 381 383 396 398 399 400 409 413 416 418 419 421 423 426 428 429 430 431 432 435 436 440 441 442 444 445 446 447 448 450 451 453 454 456 458 461 463 466 467 469 472 473 474 478 482 483 484 501 505 507 511 512 515 516 517 519 521 526 529 531 539 542 543 547 548 552 553 554 555 556 565 568 572 573 577 581 582 585 586 589 590 591 594 595 596 600 601 603 605 608 610 612 613 615 620 622 623 625 626 628 631 635 636 637 639 643 651 679 730 731 732 733 734 736 737 740 742 743 745 746 747 750 752 753 754 757 759 760 763 765 766 767 770 771 773 774 776 778 779 780 781 784 786 788 789 790 792 793 796 799 804 805 807 811 812 813 814 818 819 822 824 827 828 829 830 831 834 835 837 838 839 841 842 844 847 849 854 855 857 858 859 863 866
 3889: 7 69 71 254 257 262 267 274 287 290 300 301 309 314 316 318 320 324 330 331 333 335 337 339 342 344 346 350 353 368 376 434 452 495 496 523 525 527 546 550 551 574 638 641
 3890: 1 224 225
 3891: 2 11 34 38 47 48 53 59 60 62 63 64 65 66 67 68 70 84 92 109 124 134 171 175 182 210 213 256 268 270 278 291 295 348 355 375 384 386 388 391 394 401 412 477 545 558 560 562 570 571 575 580 593 598 616 619 632 640 665 670 684 695 701 705 716 721 724 728 738 761 795 798 809 816 862
 3892: 1 12 645 646 647 648 650 652 653 654 655 656 657 658 659 660 661 662 666 668 669 671 673 675 676 677 678 680 681 682 683 685 686 688 689 692 693 694 696 698 699 702 703 704 707 708 709 711 712 714 715 717 718 719 720 723 725
 3893: 1 651 807
 3894: 1 16 199 200 203 204 206 208 209 211 212 214 215 377 440
 3895: 2 60 68 84 92 109 124 134 213 256 268 270 278 291 295 384 388 394 477 545
 3896: 5 663 664 706
 3897: 5 663 664 706 710
 3898: 5 667 713
 3899: 4 69 71 254 257 262 267 274 287 288 290 300 301 309 314 316 318 320 324 330 331 333 335 337 339 342 344 346 350 353 368 376 407 434 452 488 495 496 523 525 527 541 546 550 551 567 574 633 638
 3900: 4 69 71 216 220 223 254 257 262 267 274 287 288 290 300 301 309 314 316 318 320 324 330 331 333 335 337 339 342 344 346 350 353 368 376 407 434 443 452 488 495 496 510 513 518 523 525 527 541 546 550 551 564 567 574 633 638 641
 3901: 4 53 60 68 84 92 109 124 134 213 256 268 270 278 375 384 388 394 477 545 562 593 616
 3902: 4 291 295 348 355
 3903: 4 53 60 68 84 92 109 124 134 213 256 268 270 278 291 295 348 355 375 384 388 394 477 545 562 593 616
 3904: 5 172 174 176 177 178 179 180 289 414 424 497 498 499 524
 3905: 4 10 507 555 651
 3906: 4 10 507 555 651 807
 3907: 4 51 805
 3908: 4 51 805 838 839
 3909: 3 79 81 85 87 89 93 95 96 423 426 429 448 454 456 458 461 521
 3910: 4 91 99 100 101 463 466 467
 3911: 1 377 396 539 542 565 568 590 605 796 799 813 814
 3912: 4 21 22 23 27 35 98 573 608
 3913: 4 21 22 23 27 35 98 573 608 639
 3914: 4 21 22 23 25 27 29 35 36 37 39 40 42 44 61 98 169 371 379 556 572 573 577 582 585 586 591 596 601 603 608 610 612 613 615 639
 3915: 4 46 594 622 623 625 626 628
 3916: 4 46 594 622 623 625 626 628 635 636
 3917: 4 21 22 23 25 27 29 35 36 37 39 40 42 44 46 61 98 169 371 379 556 572 573 577 582 585 586 591 594 596 601 603 608 610 612 613 615 622 623 625 626 628 635 636 639
 3918: 5 581 589
 3919: 4 581 589 600 679
 3920: 1 409 581 589 600 679
 3921: 1 14 651 805 807 838 839
 3922: 1 14 255 260 261 263 264 266 269 271 272 273 276 277 279 281 282 283 284 430 431 432 505 543 548 651 753 805 807 838 839
 3923: 1 1 2 7 14 196 255 260 261 263 264 266 269 271 272 273 276 277 279 281 282 283 284 430 431 432 505 543 548 554 620 651 730 731 736 743 746 752 753 754 759 765 767 770 776 781 784 792 793 804 805 807 811 819 822 824 828 834 838 839 841 844 855 858 863
 3924: 2 51 416 483 732 733 734 737 740 742 745 747 750 757 760 763 766 771 773 774 778 779 780 786 788 789 790 812 818
 3925: 1 1 2 7 14 51 196 255 260 261 263 264 266 269 271 272 273 276 277 279 281 282 283 284 416 430 431 432 483 505 543 548 554 620 651 730 731 732 733 734 736 737 740 742 743 745 746 747 750 752 753 754 757 759 760 763 765 766 767 770 771 773 774 776 778 779 780 781 784 786 788 789 790 792 793 804 805 807 811 812 818 819 822 824 828 834 838 839 841 844 855 858 863
 3926: 1 1 2 7 14 51 55 56 196 253 255 260 261 263 264 266 269 271 272 273 276 277 279 281 282 283 284 416 430 431 432 483 505 543 548 554 620 651 730 731 732 733 734 736 737 740 742 743 745 746 747 750 752 753 754 757 759 760 763 765 766 767 770 771 773 774 776 778 779 780 781 784 786 788 789 790 792 793 804 805 807 811 812 818 819 822 824 828 834 838 839 841 844 855 858 863
 3927: 1 10 507 555 646 650 654 657 662 671 677 683 693 694 696 699 704 711 715 720
 3928: 1 1 2 7 10 14 51 55 56 196 253 255 260 261 263 264 266 269 271 272 273 276 277 279 281 282 283 284 416 430 431 432 483 505 507 543 548 554 555 620 646 650 651 654 657 662 671 677 683 693 694 696 699 704 711 715 720 730 731 732 733 734 736 737 740 742 743 745 746 747 750 752 753 754 757 759 760 763 765 766 767 770 771 773 774 776 778 779 780 781 784 786 788 789 790 792 793 804 805 807 811 812 818 819 822 824 828 834 838 839 841 844 855 858 863
 3929: 1 1 2 7 10 12 14 51 55 56 196 253 255 260 261 263 264 266 269 271 272 273 276 277 279 281 282 283 284 416 430 431 432 483 505 507 524 543 548 554 555 620 646 650 651 654 657 662 671 677 683 693 694 696 699 704 711 715 720 730 731 732 733 734 736 737 740 742 743 745 746 747 750 752 753 754 757 759 760 763 765 766 767 770 771 773 774 776 778 779 780 781 784 786 788 789 790 792 793 804 805 807 811 812 818 819 822 824 828 834 838 839 841 844 855 858 863
 3930: 1 645 668 676 680 689 723
 3931: 1 648 652 653 655 656 659 660 669 673 675 678 682 685 692 698 702 703 714 717 718 719
 3932: 1 645 648 652 653 655 656 659 660 661 668 669 673 675 676 678 680 682 685 689 692 698 702 703 709 714 717 718 719 723 725
 3933: 1 658 666 707 708 712
 3934: 1 1 2 7 10 12 14 51 55 56 196 253 255 260 261 263 264 266 269 271 272 273 276 277 279 281 282 283 284 416 430 431 432 483 505 507 524 543 548 554 555 620 645 646 648 650 651 652 653 654 655 656 657 658 659 660 661 662 666 668 669 671 673 675 676 677 678 680 682 683 685 689 692 693 694 696 698 699 702 703 704 707 708 709 711 712 714 715 717 718 719 720 723 725 730 731 732 733 734 736 737 740 742 743 745 746 747 750 752 753 754 757 759 760 763 765 766 767 770 771 773 774 776 778 779 780 781 784 786 788 789 790 792 793 804 805 807 811 812 818 819 822 824 828 834 838 839 841 844 855 858 863
 3935: 1 53 60 68 401
 3936: 1 53 60 68 256 268 270 278 291 295 394 401 545
 3937: 3 53 60 68 210 213 256 268 270 278 291 295 388 394 401 545 570 640
 3938: 1 11 34 38 47 48 53 60 68 210 213 256 268 270 278 291 295 348 355 388 391 394 401 412 545 558 560 562 570 571 575 580 598 619 640 665 670 684 695 701 705 716 721 724 728 738 761 795 798 809 816 862
 3939: 2 190 194 218 219 222 365 441 442 444 445 486 506 511 512 727
 3940: 3 11 34 38 47 48 53 60 68 84 92 109 124 134 171 175 182 190 194 210 213 218 219 222 256 268 270 278 291 295 325 348 355 364 365 366 375 384 388 391 394 399 401 408 412 413 441 442 444 445 477 482 485 486 503 506 511 512 545 558 560 562 570 571 575 580 593 598 616 619 632 640 647 665 670 681 684 686 688 695 701 705 716 721 724 727 728 738 761 795 798 809 816 862
 3941: 2 111 172 174 176 177 178 179 180 285 289 414 418 424 497 498 499 672
 3942: 2 11 34 38 47 48 53 60 68 84 92 109 111 124 134 171 172 174 175 176 177 178 179 180 182 190 194 210 213 218 219 222 256 268 270 278 285 286 289 291 295 325 347 348 349 351 352 355 357 364 365 366 375 384 388 391 394 399 401 408 412 413 414 418 424 441 442 444 445 477 482 485 486 497 498 499 503 506 511 512 545 558 560 562 570 571 575 580 593 598 616 619 632 640 647 665 670 672 681 684 686 688 695 701 705 716 721 724 727 728 738 761 795 798 809 816 862
 3943: 1 1 2 7 10 11 12 14 34 38 47 48 51 53 55 56 60 68 84 92 109 111 124 134 171 172 174 175 176 177 178 179 180 182 190 194 196 210 213 218 219 222 253 255 256 260 261 263 264 266 268 269 270 271 272 273 276 277 278 279 281 282 283 284 285 286 289 291 295 325 347 348 349 351 352 355 357 364 365 366 375 384 388 391 394 399 401 408 412 413 414 416 418 424 430 431 432 441 442 444 445 477 482 483 485 486 497 498 499 503 505 506 507 511 512 524 543 545 548 554 555 558 560 562 570 571 575 580 593 598 616 619 620 632 640 645 646 647 648 650 651 652 653 654 655 656 657 658 659 660 661 662 665 666 668 669 670 671 672 673 675 676 677 678 680 681 682 683 684 685 686 688 689 692 693 694 695 696 698 699 701 702 703 704 705 707 708 709 711 712 714 715 716 717 718 719 720 721 723 724 725 727 728 730 731 732 733 734 736 737 738 740 742 743 745 746 747 750 752 753 754 757 759 760 761 763 765 766 767 770 771 773 774 776 778 779 780 781 784 786 788 789 790 792 793 795 798 804 805 807 809 811 812 816 818 819 822 824 828 834 838 839 841 844 855 858 862 863
 3944: 2 4 6 9 803 815 821 825 833 836 843 848 850 853 861 864
 3945: 2 806 817 840
 3946: 2 797 800 802 806 817 840
 3947: 5 663 700 710
 3948: 4 224 225 226 227 228 229 230 231 232 233 234 235 236 237 239 240 241 242 243 244 245 246 247 248 249 250 251 252 380 397 433 438 480 487 489 490 491 492 493 494 536 537 538
 3949: 4 224 225 226 227 228 229 230 231 232 233 234 235 236 237 239 240 241 242 243 244 245 246 247 248 249 250 251 252 380 397 433 438 480 487 489 490 491 492 493 494 536 537 538 592
 3950: 1 31 224 225 226 227 228 229 230 231 232 233 234 235 236 237 239 240 241 242 243 244 245 246 247 248 249 250 251 252 376 380 397 433 438 480 487 489 490 491 492 493 494 536 537 538 592 641
 3951: 1 31 69 71 224 225 226 227 228 229 230 231 232 233 234 235 236 237 239 240 241 242 243 244 245 246 247 248 249 250 251 252 254 257 262 267 274 287 290 300 301 309 314 316 318 320 324 330 331 333 335 337 339 342 344 346 350 353 376 380 397 433 434 438 452 480 487 489 490 491 492 493 494 495 496 523 525 527 536 537 538 546 550 551 574 592 638 641
 3952: 1 4 6 9 13 20 26 28 31 41 45 50 69 71 72 74 78 83 86 88 94 97 104 106 121 128 131 138 158 163 165 168 173 181 187 191 193 202 205 207 224 225 226 227 228 229 230 231 232 233 234 235 236 237 239 240 241 242 243 244 245 246 247 248 249 250 251 252 254 257 262 267 274 287 288 290 300 301 309 314 316 318 320 324 330 331 333 335 337 339 342 344 346 350 353 359 361 362 363 367 370 372 376 380 382 385 387 392 393 397 403 404 405 406 407 410 420 422 427 433 434 438 449 452 455 457 459 460 462 464 465 468 470 471 475 476 479 480 487 488 489 490 491 492 493 494 495 496 502 509 514 520 523 525 527 530 532 533 534 535 536 537 538 541 546 550 551 567 574 576 579 583 588 592 597 599 602 604 606 609 614 617 618 621 629 633 634 638 641 644 649 663 664 667 674 687 690 691 697 700 706 710 713 722 726 729 739 744 748 749 755 756 758 762 764 768 772 775 783 785 794 797 800 802 803 806 808 815 817 820 821 825 833 836 840 843 848 850 853 861 864
 3953: 5 368 559
 3954: 1 216 220 223 368 443 510 513 518 559 564
 3955: 1 18 43 52 185 373 374 395 425 563 569 578 584 587 607 611 624 627 642 735 741 751 769 777 782 787 791 810 823 826 832 845 846 851 852 856 860 865
 3956: 1 15 18 24 43 52 185 373 374 395 425 540 557 561 563 569 578 584 587 607 611 624 627 642 735 741 751 769 777 782 787 791 801 810 823 826 832 845 846 851 852 856 860 865
 3957: 1 108 116 117 120 123 125 170 238 258 259 265 275 345 354 389 390 411 415 437 439 481 500 522 528 544 549 566
 3958: 2 0 3 5 8 16 17 19 21 22 23 25 27 29 30 32 33 35 36 37 39 40 42 44 46 49 54 57 59 61 62 63 64 65 66 67 70 73 75 76 77 79 80 81 82 85 87 89 90 91 93 95 96 98 99 100 101 102 103 105 107 110 112 113 114 115 118 119 122 126 127 129 130 132 133 135 136 137 139 140 141 142 143 144 145 146 147 148 149 150 151 152 153 154 155 156 157 159 160 161 162 164 166 167 169 183 184 186 188 189 192 195 197 198 199 200 201 203 204 206 208 209 211 212 214 215 217 221 280 292 293 294 296 297 298 299 302 303 304 305 306 307 308 310 311 312 313 315 317 319 321 322 323 326 327 328 329 332 334 336 338 340 341 343 356 358 369 371 377 378 379 381 383 386 396 398 400 409 417 419 421 423 426 428 429 435 436 440 446 447 448 450 451 453 454 456 458 461 463 466 467 469 472 473 474 478 484 501 515 516 517 519 521 526 529 531 539 542 547 552 553 556 565 568 572 573 577 581 582 585 586 589 590 591 594 595 596 600 601 603 605 608 610 612 613 615 622 623 625 626 628 630 631 635 636 637 639 643 679 796 799 813 814 827 829 830 831 835 837 842 847 849 854 857 859 866
 nsplits: 3959
 ntax: 867
UFBootSplit3:
 0000: 1 51 483 507 805 807 838 839
 0001: 1 69 71 254 257 262 267 274 287 290 300 301 309 314 316 318 320 324 330 331 333 335 337 339 342 344 346 350 353 368 376 380 434 452 495 496 523 525 527 546 550 551 574 638
 0002: 1 10 51 55 56 253 416 483 507 555 651 805 807 838 839
 0003: 1000 2 834
 0004: 1000 1 2 834
 0005: 1 1 2 7 16 19 21 22 23 25 27 29 30 32 33 35 36 37 39 40 42 44 46 49 54 57 61 73 75 76 77 79 80 81 82 85 87 89 90 91 93 95 96 98 99 100 101 102 103 105 107 110 113 114 115 118 119 122 126 127 129 130 132 133 135 136 137 139 140 141 142 143 144 145 146 147 148 149 150 151 152 153 154 155 156 157 159 160 161 162 164 166 167 169 183 184 186 188 189 192 195 196 197 198 199 200 201 203 204 206 208 209 211 212 214 215 217 280 358 369 371 378 379 381 383 396 400 409 421 423 426 428 429 436 440 446 447 448 450 451 453 454 456 458 461 463 466 467 469 472 473 474 478 515 516 517 519 521 529 531 539 542 554 556 565 572 573 577 581 582 585 586 589 590 591 594 595 596 600 601 603 605 608 610 612 613 615 620 622 623 625 626 628 631 635 636 637 639 643 679 730 731 736 743 746 752 754 759 765 767 770 776 781 784 792 793 804 811 819 822 824 828 834 841 844 855 858 863
 0006: 1000 1 2 828 834
 0007: 1 10 11 12 17 34 38 47 48 53 59 60 62 63 64 65 66 67 68 70 84 92 109 111 112 124 134 171 172 174 175 176 177 178 179 180 182 190 194 210 213 218 219 221 222 256 268 270 278 285 286 289 291 292 293 294 295 296 297 298 299 302 303 304 305 306 307 308 310 311 312 313 315 317 319 321 322 323 325 326 327 328 329 332 334 336 338 340 341 343 347 348 349 351 352 355 356 357 364 365 366 375 384 386 388 391 394 398 399 401 408 412 413 414 417 418 419 424 435 441 442 444 445 477 482 484 485 486 497 498 499 501 503 506 511 512 524 526 545 547 552 553 558 560 562 570 571 575 580 593 598 616 619 630 632 640 645 646 647 648 650 652 653 654 655 656 657 658 659 660 661 662 665 666 668 669 670 671 672 673 675 676 677 678 680 681 682 683 684 685 686 688 689 692 693 694 695 696 698 699 701 702 703 704 705 707 708 709 711 712 714 715 716 717 718 719 720 721 723 724 725 727 728 738 761 795 798 809 816 862
 0008: 995 1 2 824 828 834
 0009: 1 296 310
 0010: 954 1 2 824 828 834 844
 0011: 1 0 1 2 3 5 7 8 14 16 19 21 22 23 25 27 29 30 32 33 35 36 37 39 40 42 44 46 49 51 54 55 56 57 61 73 75 76 77 79 80 81 82 85 87 89 90 91 93 95 96 98 99 100 101 102 103 105 107 110 113 114 115 118 119 122 126 127 129 130 132 133 135 136 137 139 140 141 142 143 144 145 146 147 148 149 150 151 152 153 154 155 156 157 159 160 161 162 164 166 167 169 183 184 186 188 189 192 195 196 197 198 199 200 201 203 204 206 208 209 211 212 214 215 217 253 255 260 261 263 264 266 269 271 272 273 276 277 279 280 281 282 283 284 358 369 371 377 378 379 381 383 396 400 409 421 423 426 428 429 430 431 432 436 440 446 447 448 450 451 453 454 456 458 461 463 466 467 469 472 473 474 478 483 505 507 515 516 517 519 521 529 531 539 542 543 548 554 556 565 568 572 573 577 581 582 585 586 589 590 591 594 595 596 600 601 603 605 608 610 612 613 615 620 622 623 625 626 628 631 635 636 637 639 643 651 679 730 731 732 733 734 736 737 740 742 743 745 746 747 750 752 753 754 757 759 760 763 765 766 767 770 771 773 774 776 778 779 780 781 784 786 788 789 790 792 793 796 799 804 805 807 811 812 813 814 818 819 822 824 827 828 829 830 831 834 835 837 838 839 841 842 844 847 849 854 855 857 858 859 863 866
 0012: 954 1 2 7 824 828 834 844
 0013: 1 23 46 581 589 594 600 622 623 625 626 628 635 636 679
 0014: 997 1 2 7 822 824 828 834 844
 0015: 1 4 6 9 13 20 26 28 41 45 50 69 71 72 74 78 83 86 88 94 97 104 106 121 128 131 138 158 163 165 168 173 181 187 191 193 202 205 207 254 257 262 267 274 287 290 300 301 309 314 316 318 320 324 330 331 333 335 337 339 342 344 346 350 353 359 361 362 363 367 368 370 372 376 380 382 385 387 392 393 403 404 405 406 410 420 422 427 434 449 452 455 457 459 460 462 464 465 468 470 471 475 476 479 495 496 502 509 514 520 523 525 527 530 532 533 534 535 546 550 551 559 574 576 579 583 588 592 597 599 602 604 606 609 614 617 618 621 629 634 638 641 644 649 663 664 667 674 687 690 691 697 700 706 710 713 722 726 729 739 744 748 749 755 756 758 762 764 768 772 775 783 785 794 797 800 802 803 806 808 815 817 820 821 825 833 836 840 843 848 850 853 861 864
 0016: 994 1 2 7 822 824 828 834 844 858
 0017: 1 1 2 7 14 16 19 21 22 23 25 27 29 30 32 33 35 36 37 39 40 42 44 46 49 54 55 57 61 73 75 76 77 79 80 81 82 85 87 89 90 91 93 95 96 98 99 100 101 102 103 105 107 110 113 114 115 118 119 122 126 127 129 130 132 133 135 136 137 139 140 141 142 143 144 145 146 147 148 149 150 151 152 153 154 155 156 157 159 160 161 162 164 166 167 169 183 184 186 188 189 192 195 196 197 198 199 200 201 203 204 206 208 209 211 212 214 215 217 255 260 261 263 264 266 269 271 272 273 276 277 279 280 281 282 283 284 358 369 371 377 378 379 381 383 396 400 409 416 421 423 426 428 429 430 431 432 436 440 446 447 448 450 451 453 454 456 458 461 463 466 467 469 472 473 474 478 505 515 516 517 519 521 529 531 539 542 543 548 554 556 565 568 572 573 577 581 582 585 586 589 590 591 594 595 596 600 601 603 605 608 610 612 613 615 620 622 623 625 626 628 631 635 636 637 639 643 679 730 731 736 743 746 752 754 759 765 767 770 776 781 784 792 793 796 799 804 811 813 814 819 822 824 828 834 841 844 855 858 863
 0018: 973 1 2 7 822 824 828 834 844 855 858
 0019: 1 755 756 758 768 772 775 794 820
 0020: 974 1 2 7 822 824 828 834 844 855 858 863
 0021: 1 19 54 73 75 76 77 79 80 81 82 85 87 89 90 91 93 95 96 99 100 101 102 103 105 107 110 113 114 115 118 119 122 126 127 129 130 132 133 135 136 137 139 140 141 142 143 144 145 146 147 148 149 150 151 152 153 154 155 156 157 159 160 161 162 164 166 167 280 377 400 421 423 426 428 429 446 447 448 450 451 453 454 456 458 461 463 466 467 469 472 473 474 478 515 516 517 519 521 531 595
 0022: 1 0 3 5 8 805 827 829 830 831 835 837 838 839 842 847 849 854 857 859 866
 0023: 928 804 841
 0024: 908 1 2 7 804 822 824 828 834 841 844 855 858 863
 0025: 1 4 6 9 13 15 17 18 20 24 26 28 31 41 43 45 50 52 58 69 71 72 74 78 83 86 88 94 97 104 106 108 111 112 116 117 120 121 123 125 128 131 138 158 163 165 168 170 172 173 174 176 177 178 179 180 181 185 187 191 193 202 205 207 216 220 221 223 224 225 226 227 228 229 230 231 232 233 234 235 236 237 238 239 240 241 242 243 244 245 246 247 248 249 250 251 252 254 257 258 259 262 265 267 274 275 285 286 287 288 289 290 292 293 294 296 297 298 299 300 301 302 303 304 305 306 307 308 309 310 311 312 313 314 315 316 317 318 319 320 321 322 323 324 325 326 327 328 329 330 331 332 333 334 335 336 337 338 339 340 341 342 343 344 345 346 347 349 350 351 352 353 354 356 357 359 360 361 362 363 367 368 370 372 373 374 376 380 382 385 387 389 390 392 393 395 397 398 399 402 403 404 405 406 407 410 411 414 415 417 418 419 420 422 424 425 427 433 434 435 437 438 439 443 449 452 455 457 459 460 462 464 465 468 470 471 475 476 479 480 481 482 483 484 487 488 489 490 491 492 493 494 495 496 497 498 499 500 501 502 504 508 509 510 513 514 518 520 522 523 525 526 527 528 530 532 533 534 535 536 537 538 540 541 544 546 547 549 550 551 552 553 557 559 561 563 564 566 567 569 574 576 578 579 583 584 587 588 592 597 599 602 604 606 607 609 611 614 617 618 621 624 627 629 630 633 634 638 641 642 644 649 663 664 667 672 674 687 690 691 697 700 706 710 713 722 726 729 735 739 741 744 748 749 751 755 756 758 762 764 768 769 772 775 777 782 783 785 787 791 794 797 800 801 802 803 806 808 810 815 817 820 821 823 825 826 832 833 836 840 843 845 846 848 850 851 852 853 856 860 861 864 865
 0026: 1 62 64 65 66 70 386
 0027: 1000 730 731
 0028: 1 0 3 5 8 10 51 507 555 651 805 807 827 829 830 831 835 837 838 839 842 847 849 854 857 859 866
 0029: 1000 730 731 746
 0030: 1 16 19 21 22 23 25 27 29 30 32 33 35 36 37 39 40 42 44 46 54 57 61 73 75 76 77 79 80 81 82 85 87 89 90 91 93 95 96 98 99 100 101 102 103 105 107 110 113 114 115 118 119 122 126 127 129 130 132 133 135 136 137 139 140 141 142 143 144 145 146 147 148 149 150 151 152 153 154 155 156 157 159 160 161 162 164 166 167 169 199 200 201 203 204 206 208 209 211 212 214 215 217 280 369 371 377 379 381 383 396 400 409 421 423 426 428 429 440 446 447 448 450 451 453 454 456 458 461 463 466 467 469 472 473 474 478 515 516 517 519 521 529 531 539 542 556 565 568 572 573 577 581 582 585 586 589 590 591 594 595 596 600 601 603 605 608 610 612 613 615 622 623 625 626 628 631 635 636 637 639 643 679 796 799 813 814
 0031: 1000 730 731 743 746
 0032: 1 10 12 524 555
 0033: 1000 730 731 736 743 746
 0034: 1 12 172 174 176 177 178 179 180 414 424 499 524 555 646 650 654 657 662 671 677 683 693 694 696 699 704 711 715 720
 0035: 982 730 731 736 743 746 792
 0036: 1 16 19 21 22 23 25 27 29 30 32 33 35 36 37 39 40 42 44 46 49 54 57 61 73 75 76 77 79 80 81 82 85 87 89 90 91 93 95 96 98 99 100 101 102 103 105 107 110 111 113 114 115 118 119 122 126 127 129 130 132 133 135 136 137 139 140 141 142 143 144 145 146 147 148 149 150 151 152 153 154 155 156 157 159 160 161 162 164 166 167 169 183 184 186 195 199 200 201 203 204 206 208 209 211 212 214 215 217 280 285 289 358 369 371 377 379 381 383 396 400 409 418 421 423 426 428 429 436 440 446 447 448 450 451 453 454 456 458 461 463 466 467 469 472 473 474 478 497 498 515 516 517 519 521 529 531 539 542 556 565 568 572 573 577 581 582 585 586 589 590 591 594 595 596 600 601 603 605 608 610 612 613 615 622 623 625 626 628 631 635 636 637 639 643 672 679 796 799 813 814
 0037: 454 730 731 736 743 746 770 792
 0038: 1 111 418 672
 0039: 1 368 380 592
 0040: 1000 752 754
 0041: 1 4 6 9 13 20 26 28 72 74 78 83 86 88 94 97 104 106 121 128 131 138 158 163 165 187 191 193 359 361 362 363 367 370 372 382 385 387 403 404 405 406 410 420 422 427 449 455 457 459 460 462 464 465 468 470 471 475 476 502 509 514 520 530 532 533 534 535 559 599 602 604 606 609 614 644 649 663 664 667 674 687 690 691 697 700 706 710 713 722 726 729 739 744 748 749 755 756 758 762 764 768 772 775 783 785 794 797 800 802 803 806 808 815 817 820 821 825 833 836 840 843 848 850 853 861 864
 0042: 987 752 754 819
 0043: 1 218 219 441 442 444 445 511 512
 0044: 996 752 754 793 819
 0045: 1 618 621 629 634
 0046: 995 752 754 767 793 819
 0047: 1 238 345 354 415 481 500 528 566
 0048: 1 221 296 297 298 299 302 303 304 305 306 307 308 310 311 312 313 315 317 319 326 327 328 329 332 334 336 338 340 341 398 419 435 501 526 547 552 553
 0049: 1000 759 811
 0050: 1 1 2 7 12 14 16 19 21 22 23 25 27 29 30 32 33 35 36 37 39 40 42 44 46 49 54 55 56 57 61 73 75 76 77 79 80 81 82 85 87 89 90 91 93 95 96 98 99 100 101 102 103 105 107 110 113 114 115 118 119 122 126 127 129 130 132 133 135 136 137 139 140 141 142 143 144 145 146 147 148 149 150 151 152 153 154 155 156 157 159 160 161 162 164 166 167 169 183 184 186 188 189 192 195 196 197 198 199 200 201 203 204 206 208 209 211 212 214 215 217 253 255 260 261 263 264 266 269 271 272 273 276 277 279 280 281 282 283 284 358 369 371 377 378 379 381 383 396 400 409 416 421 423 426 428 429 430 431 432 436 440 446 447 448 450 451 453 454 456 458 461 463 466 467 469 472 473 474 478 483 505 515 516 517 519 521 529 531 539 542 543 548 554 556 565 568 572 573 577 581 582 585 586 589 590 591 594 595 596 600 601 603 605 608 610 612 613 615 620 622 623 625 626 628 631 635 636 637 639 643 645 646 647 648 650 652 653 654 655 656 657 658 659 660 661 662 666 668 669 671 673 675 676 677 678 679 680 681 682 683 685 686 688 689 692 693 694 696 698 699 702 703 704 707 708 709 711 712 714 715 717 718 719 720 723 725 730 731 736 743 746 752 754 759 765 767 770 776 781 784 792 793 796 799 804 811 813 814 819 822 824 828 834 841 844 855 858 863
 0051: 995 759 776 811
 0052: 977 752 754 759 767 776 793 811 819
 0053: 487 730 731 736 743 746 752 754 759 767 770 776 792 793 811 819
 0054: 1 131 138 165
 0055: 1 4 6 9 11 13 15 18 20 24 26 28 31 34 38 41 43 45 47 48 50 52 53 58 60 68 69 71 72 74 78 83 84 86 88 92 94 97 104 106 108 109 116 117 120 121 123 124 125 128 131 134 138 158 163 165 168 170 171 173 175 181 182 185 187 191 193 202 205 207 210 213 216 218 219 220 222 223 224 225 226 227 228 229 230 231 232 233 234 235 236 237 238 239 240 241 242 243 244 245 246 247 248 249 250 251 252 254 256 257 258 259 262 265 267 268 270 274 275 278 287 288 290 291 295 300 301 309 314 316 318 320 324 330 331 333 335 337 339 342 344 345 346 348 350 353 354 355 359 360 361 362 363 367 368 370 372 373 374 375 376 380 382 384 385 387 388 389 390 391 392 393 394 395 397 401 402 403 404 405 406 407 410 411 412 413 415 420 422 425 427 433 434 437 438 439 441 442 443 444 445 449 452 455 457 459 460 462 464 465 468 470 471 475 476 477 479 480 481 487 488 489 490 491 492 493 494 495 496 500 502 504 508 509 510 511 512 513 514 518 520 522 523 525 527 528 530 532 533 534 535 536 537 538 540 541 544 545 546 549 550 551 557 558 559 560 561 562 563 564 566 567 569 570 571 574 575 576 578 579 580 583 584 587 588 592 593 597 598 599 602 604 606 607 609 611 614 616 617 618 619 621 624 627 629 632 633 634 638 640 641 642 644 649 663 664 665 667 670 674 684 687 690 691 695 697 700 701 705 706 710 713 716 721 722 724 726 728 729 735 738 739 741 744 748 749 751 755 756 758 761 762 764 768 769 772 775 777 782 783 785 787 791 794 795 797 798 800 801 802 803 806 808 809 810 815 816 817 820 821 823 825 826 832 833 836 840 843 845 846 848 850 851 852 853 856 860 861 862 864 865
 0056: 1 797 800 802 803 806 815
 0057: 1000 781 784
 0058: 498 765 781 784
 0059: 1000 730 731 736 743 746 752 754 759 765 767 770 776 781 784 792 793 811 819
 0060: 947 1 2 7 730 731 736 743 746 752 754 759 765 767 770 776 781 784 792 793 804 811 819 822 824 828 834 841 844 855 858 863
 0061: 1 17 111 172 174 176 177 178 179 180 221 285 286 289 292 293 294 296 297 298 299 302 303 304 305 306 307 308 310 311 312 313 315 317 319 321 322 323 325 326 327 328 329 332 334 336 338 340 341 347 349 351 352 356 357 398 399 418 419 424 435 482 484 497 498 499 501 526 547 552 553 646 650 654 657 662 671 672 677 683 693 694 696 699 704 711 715 720
 0062: 1 4 6 9 12 13 15 18 20 24 26 28 31 41 43 45 50 52 58 69 71 72 74 78 83 86 88 94 97 104 106 108 112 116 117 120 121 123 125 128 131 138 158 163 165 168 170 173 181 185 187 191 193 202 205 207 216 220 223 224 225 226 227 228 229 230 231 232 233 234 235 236 237 238 239 240 241 242 243 244 245 246 247 248 249 250 251 252 254 257 258 259 262 265 267 274 275 287 288 290 300 301 309 314 316 318 320 324 330 331 333 335 337 339 342 343 344 345 346 350 353 354 359 360 361 362 363 367 368 370 372 373 374 376 380 382 385 387 389 390 392 393 395 397 402 403 404 405 406 407 410 411 415 417 420 422 425 427 433 434 437 438 439 443 449 452 455 457 459 460 462 464 465 468 470 471 475 476 479 480 481 487 488 489 490 491 492 493 494 495 496 500 502 504 508 509 510 513 514 518 520 522 523 524 525 527 528 530 532 533 534 535 536 537 538 540 541 544 546 549 550 551 557 559 561 563 564 566 567 569 574 576 578 579 583 584 587 588 592 597 599 602 604 606 607 609 611 614 617 618 621 624 627 629 630 633 634 638 641 642 644 645 646 647 648 649 650 652 653 654 655 656 657 658 659 660 661 662 663 664 666 667 668 669 671 673 674 675 676 677 678 680 681 682 683 685 686 687 688 689 690 691 692 693 694 696 697 698 699 700 702 703 704 706 707 708 709 710 711 712 713 714 715 717 718 719 720 722 723 725 726 729 735 739 741 744 748 749 751 755 756 758 762 764 768 769 772 775 777 782 783 785 787 791 794 797 800 801 802 803 806 808 810 815 817 820 821 823 825 826 832 833 836 840 843 845 846 848 850 851 852 853 856 860 861 864 865
 0063: 1 185 374 500 566
 0064: 786 189 378
 0065: 727 188 189 378
 0066: 1 53 60 68 171 175 182 256 268 270 278 291 295 384 394 545 632
 0067: 1 762 764 772 775
 0068: 1 0 1 2 3 5 7 8 10 14 16 19 21 22 23 25 27 29 30 32 33 35 36 37 39 40 42 44 46 49 51 54 57 61 73 75 76 77 79 80 81 82 85 87 89 90 91 93 95 96 98 99 100 101 102 103 105 107 110 113 114 115 118 119 122 126 127 129 130 132 133 135 136 137 139 140 141 142 143 144 145 146 147 148 149 150 151 152 153 154 155 156 157 159 160 161 162 164 166 167 169 172 174 176 177 178 179 180 183 184 186 188 189 192 195 196 197 198 199 200 201 203 204 206 208 209 211 212 214 215 217 255 260 261 263 264 266 269 271 272 273 276 277 279 280 281 282 283 284 358 369 371 377 378 379 381 383 396 400 409 421 423 424 426 428 429 430 431 432 436 440 446 447 448 450 451 453 454 456 458 461 463 466 467 469 472 473 474 478 499 505 507 515 516 517 519 521 529 531 539 542 543 548 554 555 556 565 568 572 573 577 581 582 585 586 589 590 591 594 595 596 600 601 603 605 608 610 612 613 615 620 622 623 625 626 628 631 635 636 637 639 643 651 679 730 731 732 733 734 736 737 740 742 743 745 746 747 750 752 753 754 757 759 760 763 765 766 767 770 771 773 774 776 778 779 780 781 784 786 788 789 790 792 793 796 799 804 805 807 811 812 813 814 818 819 822 824 827 828 829 830 831 834 835 837 838 839 841 842 844 847 849 854 855 857 858 859 863 866
 0069: 1 773 778 780 786 789
 0070: 1000 197 198
 0071: 320 196 197 198
 0072: 384 192 196 197 198
 0073: 373 188 189 192 196 197 198 378
 0074: 1 21 22 23 25 27 29 35 36 37 39 40 42 44 46 61 98 169 371 379 556 572 573 577 581 582 585 586 590 591 594 596 600 601 603 605 608 610 612 613 615 622 623 625 626 628 635 636 639 679
 0075: 324 188 189 192 196 197 198 378 554
 0076: 1 46 622 623 625 626 628 635
 0077: 619 188 189 192 196 197 198 378 554 620
 0078: 859 1 2 7 188 189 192 196 197 198 378 554 620 730 731 736 743 746 752 754 759 765 767 770 776 781 784 792 793 804 811 819 822 824 828 834 841 844 855 858 863
 0079: 1 23 594 636
 0080: 1 0 3 5 8 16 19 21 22 23 25 27 29 30 32 33 35 36 37 39 40 42 44 46 49 51 54 57 61 73 75 76 77 79 80 81 82 85 87 89 90 91 93 95 96 98 99 100 101 102 103 105 107 110 113 114 115 118 119 122 126 127 129 130 132 133 135 136 137 139 140 141 142 143 144 145 146 147 148 149 150 151 152 153 154 155 156 157 159 160 161 162 164 166 167 169 183 184 186 195 199 200 201 203 204 206 208 209 211 212 214 215 217 280 358 369 371 377 379 381 383 396 400 409 421 423 426 428 429 436 440 446 447 448 450 451 453 454 456 458 461 463 466 467 469 472 473 474 478 507 515 516 517 519 521 529 531 539 542 556 565 572 573 577 581 582 585 586 589 590 591 594 595 596 600 601 603 605 608 610 612 613 615 622 623 625 626 628 631 635 636 637 639 643 651 679 732 733 734 737 740 742 745 747 750 753 757 760 763 766 771 773 774 778 779 780 786 788 789 790 796 799 805 807 812 813 814 818 827 829 830 831 835 837 838 839 842 847 849 854 857 859 866
 0081: 1000 255 431
 0082: 1 52 578
 0083: 1000 255 260 431
 0084: 1 16 199 200 203 204 206 208 209 211 212 214 215 440 590
 0085: 1000 255 260 261 431
 0086: 1 0 1 2 3 5 7 8 11 14 16 19 21 22 23 25 27 29 30 32 33 34 35 36 37 38 39 40 42 44 46 47 48 49 53 54 55 56 57 60 61 68 73 75 76 77 79 80 81 82 84 85 87 89 90 91 92 93 95 96 98 99 100 101 102 103 105 107 109 110 113 114 115 118 119 122 124 126 127 129 130 132 133 134 135 136 137 139 140 141 142 143 144 145 146 147 148 149 150 151 152 153 154 155 156 157 159 160 161 162 164 166 167 169 171 175 182 183 184 186 188 189 192 195 196 197 198 199 200 201 203 204 206 208 209 210 211 212 213 214 215 217 218 219 222 253 255 256 260 261 263 264 266 268 269 270 271 272 273 276 277 278 279 280 281 282 283 284 291 295 348 355 358 369 371 375 377 378 379 381 383 384 388 391 394 396 400 401 409 412 413 416 421 423 426 428 429 430 431 432 436 440 441 442 444 445 446 447 448 450 451 453 454 456 458 461 463 466 467 469 472 473 474 477 478 505 511 512 515 516 517 519 521 529 531 539 542 543 545 548 554 556 558 560 562 565 568 570 571 572 573 575 577 580 581 582 585 586 589 590 591 593 594 595 596 598 600 601 603 605 608 610 612 613 615 616 619 620 622 623 625 626 628 631 632 635 636 637 639 640 643 665 670 679 684 695 701 705 716 721 724 728 730 731 736 738 743 746 752 753 754 759 761 765 767 770 776 781 784 792 793 795 796 798 799 804 809 811 813 814 816 819 822 824 827 828 829 830 831 834 835 837 841 842 844 847 849 854 855 857 858 859 862 863 866
 0087: 1000 255 260 261 431 505
 0088: 1 806 840 864
 0089: 1 0 3 5 8 807 827 829 830 831 835 837 842 847 849 854 857 859 866
 0090: 1 646 650 654 657 662 671 677 683 693 694 699 704 711 715 720
 0091: 1 650 654 657 662 671 677 683 693 694 699 704 711 720
 0092: 1000 271 272
 0093: 1 646 715
 0094: 1000 271 272 273
 0095: 1000 264 271 272 273
 0096: 1000 263 264 271 272 273
 0097: 993 255 260 261 263 264 271 272 273 431 505
 0098: 1 346 350 353 434 495 523 574 638
 0099: 1 648 652 653 655 656 659 660 673 675 678 680 682 685 692 698 702 703 714 717 718 719 725
 0100: 1000 266 269
 0101: 901 255 260 261 263 264 266 269 271 272 273 431 505
 0102: 1 15 24 58 395 437 540 557 561 563 584 587 607 611 735 741 751 769 777 782 787 791 801 810 823 826 832 845 846 851 852 856 860 865
 0103: 1 645 646 648 650 652 653 654 655 656 657 659 660 662 668 669 671 673 675 676 677 678 680 682 683 685 689 692 693 694 696 698 699 702 703 704 711 714 715 717 718 719 720 723 725
 0104: 1 4 6 9 13 15 18 20 24 26 28 31 41 43 45 50 52 58 69 71 72 74 78 83 86 88 94 97 104 106 108 116 117 120 121 123 125 128 131 138 158 163 165 168 170 173 181 185 187 191 193 202 205 207 216 220 223 224 225 226 227 228 229 230 231 232 233 234 235 236 237 238 239 240 241 242 243 244 245 246 247 248 249 250 251 252 254 257 258 259 262 265 267 274 275 287 288 290 300 301 309 314 316 318 320 324 330 331 333 335 337 339 342 343 344 345 346 350 353 354 359 360 361 362 363 367 368 370 372 373 374 376 380 382 385 387 389 390 392 393 395 397 402 403 404 405 406 407 410 411 415 420 422 425 427 433 434 437 438 439 443 449 452 455 457 459 460 462 464 465 468 470 471 475 476 479 480 481 487 488 489 490 491 492 493 494 495 496 500 502 504 508 509 510 513 514 518 520 522 523 525 527 528 530 532 533 534 535 536 537 538 540 541 544 546 549 550 551 557 559 561 563 564 566 567 569 574 576 578 579 583 584 587 588 592 597 599 602 604 606 607 609 611 614 617 618 621 624 627 629 630 633 634 638 641 642 644 649 663 664 667 674 687 690 691 697 700 706 710 713 722 726 729 735 739 741 744 748 749 751 755 756 758 762 764 768 769 772 775 777 782 783 785 787 791 794 797 800 801 802 803 806 808 810 815 817 820 821 823 825 826 832 833 836 840 843 845 846 848 850 851 852 853 856 860 861 864 865
 0105: 1000 277 279
 0106: 2 126 127 129 130 132 133 135 137 140 160 161 447 473 516
 0107: 850 277 279 281
 0108: 974 276 277 279 281
 0109: 2 17 172 174 176 177 178 179 180 221 285 286 289 292 293 294 296 297 298 299 302 303 304 305 306 307 308 310 311 312 313 315 317 319 321 322 323 326 327 328 329 332 334 336 338 340 341 347 349 351 352 356 357 398 419 424 435 484 497 498 499 501 526 547 552 553 672
 0110: 2 172 174 176 177 178 179 180 285 286 289 424 497 498 499 672
 0111: 1 276 277 279 281 282 283 284 430 432 543 548 753
 0112: 1000 543 548
 0113: 998 282 543 548
 0114: 1 33 201 217 369
 0115: 1 188 189 192 197 198 378 631
 0116: 951 283 284
 0117: 951 282 283 284 543 548
 0118: 987 276 277 279 281 282 283 284 543 548
 0119: 885 255 260 261 263 264 266 269 271 272 273 276 277 279 281 282 283 284 431 505 543 548
 0120: 1 189 197 198
 0121: 1 0 3 5 8 188 189 192 197 198 378 631 637 827 829 830 831 835 837 842 847 849 854 857 859 866
 0122: 930 430 432
 0123: 768 255 260 261 263 264 266 269 271 272 273 276 277 279 281 282 283 284 430 431 432 505 543 548
 0124: 341 1 2 7 188 189 192 196 197 198 255 260 261 263 264 266 269 271 272 273 276 277 279 281 282 283 284 378 430 431 432 505 543 548 554 620 730 731 736 743 746 752 754 759 765 767 770 776 781 784 792 793 804 811 819 822 824 828 834 841 844 855 858 863
 0125: 1 126 127 129 130 161 473
 0126: 427 1 2 7 14 188 189 192 196 197 198 255 260 261 263 264 266 269 271 272 273 276 277 279 281 282 283 284 378 430 431 432 505 543 548 554 620 730 731 736 743 746 752 754 759 765 767 770 776 781 784 792 793 804 811 819 822 824 828 834 841 844 855 858 863
 0127: 1 11 34 38 47 48 53 84 92 109 124 134 171 175 182 213 348 355 375 388 391 477 558 560 571 580 593 598 616 619 632 665 670 684 695 701 705 716 721 724 728 738 761 795 798 809 816 862
 0128: 1 266 269 430 432
 0129: 1 730 731 736 743 746 752 754 759 767 770 776 781 784 792 793 811 819
 0130: 1000 199 200
 0131: 2 21 22 25 37 39 40 42 44 46 169 371 379 556 572 577 582 585 586 591 596 601 603 608 610 612 613 615 622 623 625 626 628 635 636 639
 0132: 1000 199 200 203
 0133: 1 767 793
 0134: 1000 199 200 203 204
 0135: 1 17 221 292 293 294 315 317 319 321 322 323 327 338 340 341 347 349 351 352 356 357 484 501 526 553
 0136: 1 409 539 542 589 590 631 635 636 637
 0137: 1 0 3 5 8 829 830 831 835 837 842 847 849 854 857 859
 0138: 1000 209 212
 0139: 1 51 651 805 838 839
 0140: 2 4 6 9 13 20 26 28 41 45 50 69 71 72 74 78 83 86 88 94 97 104 106 121 128 131 138 158 163 165 168 173 181 187 191 193 202 205 207 216 220 223 254 257 262 267 274 287 290 300 301 309 314 316 318 320 324 330 331 333 335 337 339 342 344 346 350 353 359 361 362 363 367 370 372 376 380 382 385 387 392 393 403 404 405 406 410 420 422 427 434 443 449 452 455 457 459 460 462 464 465 468 470 471 475 476 479 495 496 502 509 510 513 514 518 520 523 525 527 530 532 533 534 535 546 550 551 559 564 574 576 579 583 588 592 597 599 602 604 606 609 614 617 618 621 629 633 634 638 641 644 649 663 664 667 674 687 690 691 697 700 706 710 713 722 726 729 739 744 748 749 755 756 758 762 764 768 772 775 783 785 794 797 800 802 803 806 808 815 817 820 821 825 833 836 840 843 848 850 853 861 864
 0141: 2 23 27 35 98 573 581 594 636
 0142: 1000 214 215
 0143: 1000 211 214 215
 0144: 1000 209 211 212 214 215
 0145: 1000 206 209 211 212 214 215
 0146: 2 358 568 796 799 813 814
 0147: 1000 206 208 209 211 212 214 215
 0148: 1000 199 200 203 204 206 208 209 211 212 214 215
 0149: 1000 16 199 200 203 204 206 208 209 211 212 214 215
 0150: 2 16 21 22 23 25 27 29 35 36 37 39 40 42 44 46 61 98 169 199 200 203 204 206 208 209 211 212 214 215 371 379 396 440 539 542 556 565 572 573 577 581 582 585 586 589 590 591 594 596 600 601 603 605 608 610 612 613 615 622 623 625 626 628 635 636 639 679
 0151: 518 16 199 200 203 204 206 208 209 211 212 214 215 643
 0152: 2 21 22 25 27 29 35 36 37 39 40 42 44 61 98 169 379 556 572 573 577 582 585 586 591 596 601 603 608 610 612 613 615
 0153: 761 16 199 200 203 204 206 208 209 211 212 214 215 440 643
 0154: 2 21 22 25 27 29 35 36 37 39 40 42 44 61 98 379 556 572 573 577 582 585 586 591 596 601 603 608 610 612 613 615
 0155: 2 21 22 37 39 40 42 44 379 556 572 591 596 601 603 608 610 612 613 615
 0156: 868 396 565
 0157: 2 37 39 40 42 44 379 556 572 591 596 601 603 610 612 613 615
 0158: 2 44 379 556 572 603 612 613 615
 0159: 997 539 542
 0160: 854 396 539 542 565
 0161: 2 44 379 603 612 613 615
 0162: 2 12 286 524 645 646 647 648 650 652 653 654 655 656 657 658 659 660 661 662 666 668 669 671 673 675 676 677 678 680 681 682 683 685 686 688 689 692 693 694 696 698 699 702 703 704 707 708 709 711 712 714 715 717 718 719 720 723 725
 0163: 617 409 589
 0164: 2 286 645 647 648 652 653 655 656 658 659 660 661 666 668 669 673 675 676 678 680 681 682 685 686 688 689 692 698 702 703 707 708 709 712 714 717 718 719 723 725
 0165: 2 11 34 38 47 48 53 60 68 84 92 109 124 134 171 175 182 210 213 256 268 270 278 291 295 348 355 375 384 388 391 394 401 412 477 545 558 560 570 571 580 593 598 616 619 632 640 665 670 684 695 701 705 716 721 724 728 738 761 795 798 809 816 862
 0166: 770 631 637
 0167: 753 409 589 631 637
 0168: 2 348 355 401 640
 0169: 485 409 589 590 631 637
 0170: 66 396 409 539 542 565 589 590 631 637
 0171: 27 16 199 200 203 204 206 208 209 211 212 214 215 396 409 440 539 542 565 589 590 631 637 643
 0172: 2 569 624 627
 0173: 232 16 199 200 203 204 206 208 209 211 212 214 215 396 409 440 539 542 565 589 590 605 631 637 643
 0174: 1 188 189 192 196 197 198 255 260 261 263 264 266 269 271 272 273 276 277 279 281 282 283 284 378 430 431 432 505 543 548 554 568 620
 0175: 1 29 36 61 582
 0176: 963 21 608
 0177: 1 25 577 585 586
 0178: 962 21 22 608
 0179: 1 396 539 542 565 605
 0180: 1 16 199 200 203 204 206 208 209 211 212 214 215 377 440 568 590 796 799 813 814
 0181: 924 25 582
 0182: 1 377 568 590 796 799 813 814
 0183: 1 19 54 201 381 383 400 529 531 595
 0184: 1 54 381 383 400 595
 0185: 991 36 61
 0186: 998 29 36 61
 0187: 1 732 734 737 740 747 763 766 818
 0188: 1 732 734 737 740 747 763
 0189: 1 17 172 174 176 177 178 179 180 221 289 292 293 294 296 297 298 299 302 303 304 305 306 307 308 310 311 312 313 315 317 319 321 322 323 326 327 328 329 332 334 336 338 340 341 347 349 351 352 356 357 398 414 419 424 435 484 497 498 499 501 526 547 552 553
 0190: 1000 585 586
 0191: 997 577 585 586
 0192: 454 29 36 61 577 585 586
 0193: 560 25 29 36 61 577 582 585 586
 0194: 1 374 642
 0195: 1 14 196 255 260 261 263 264 266 269 271 272 273 276 277 279 281 282 283 284 430 431 432 505 543 548 554 753
 0196: 1000 37 596
 0197: 1 94 462 464 465
 0198: 1000 37 39 596
 0199: 1 0 3 4 5 6 8 9 10 13 15 18 20 24 26 28 31 41 43 45 50 51 52 58 69 71 72 74 78 83 86 88 94 97 104 106 108 112 116 117 120 121 123 125 128 131 138 158 163 165 168 170 173 181 185 187 191 193 202 205 207 216 220 223 224 225 226 227 228 229 230 231 232 233 234 235 236 237 238 239 240 241 242 243 244 245 246 247 248 249 250 251 252 254 257 258 259 262 265 267 274 275 287 288 290 300 301 309 314 316 318 320 324 330 331 333 335 337 339 342 343 344 345 346 350 353 354 359 360 361 362 363 367 368 370 372 373 374 376 380 382 385 387 389 390 392 393 395 397 402 403 404 405 406 407 410 411 415 417 420 422 425 427 433 434 437 438 439 443 449 452 455 457 459 460 462 464 465 468 470 471 475 476 479 480 481 487 488 489 490 491 492 493 494 495 496 500 502 504 507 508 509 510 513 514 518 520 522 523 525 527 528 530 532 533 534 535 536 537 538 540 541 544 546 549 550 551 555 557 559 561 563 564 566 567 569 574 576 578 579 583 584 587 588 592 597 599 602 604 606 607 609 611 614 617 618 621 624 627 629 630 633 634 638 641 642 644 649 651 663 664 667 674 687 690 691 697 700 706 710 713 722 726 729 732 733 734 735 737 739 740 741 742 744 745 747 748 749 750 751 755 756 757 758 760 762 763 764 766 768 769 771 772 773 774 775 777 778 779 780 782 783 785 786 787 788 789 790 791 794 797 800 801 802 803 805 806 807 808 810 812 815 817 818 820 821 823 825 826 827 829 830 831 832 833 835 836 837 838 839 840 842 843 845 846 847 848 849 850 851 852 853 854 856 857 859 860 861 864 865 866
 0200: 1000 37 39 40 596
 0201: 1 55 56 172 174 176 177 178 179 180 253 414 416 424 499
 0202: 995 37 39 40 596 610
 0203: 1 292 293 294 326 356 398 552
 0204: 987 37 39 40 42 596 610
 0205: 1 135 136 139 140 141 142 143 145 146 147 148 149 150 151 152 153 154 155 156 157 159 515 516
 0206: 988 37 39 40 42 596 601 610
 0207: 1 1 2 7 822 824 828 834 844 858 863
 0208: 1 652 653 655 656 659 660 678 680 692 702 703 718 719
 0209: 933 379 591
 0210: 837 37 39 40 42 379 591 596 601 610
 0211: 1 732 734 737 740 747 750 760 771 774 779 788 790
 0212: 1 750 760 771 774 779 788 790
 0213: 759 44 613
 0214: 1 750 760 771 774
 0215: 1 750 760
 0216: 843 371 612
 0217: 1 650 654 657 662 671 677 693 694 696 699 704 711 715 720
 0218: 190 371 603 612
 0219: 190 44 371 603 612 613
 0220: 1 650 654 657 662 671 677 693 694 699 704 711 715 720
 0221: 843 44 371 603 612 613 615
 0222: 1 650 654 657 662 671 693 694 699 704 711
 0223: 1 735 741 769 791 810
 0224: 807 556 572
 0225: 610 44 371 556 572 603 612 613 615
 0226: 424 37 39 40 42 44 371 379 556 572 591 596 601 603 610 612 613 615
 0227: 475 25 29 36 37 39 40 42 44 61 371 379 556 572 577 582 585 586 591 596 601 603 610 612 613 615
 0228: 441 21 22 25 29 36 37 39 40 42 44 61 371 379 556 572 577 582 585 586 591 596 601 603 608 610 612 613 615
 0229: 1 41 50 168 173 181 202 205 207 392 393 479 559 576 579 583 588 597
 0230: 146 21 22 25 29 36 37 39 40 42 44 61 169 371 379 556 572 577 582 585 586 591 596 601 603 608 610 612 613 615
 0231: 1 168 202 205 207 392 479 559
 0232: 1 202 205 207 479 559
 0233: 1 4 6 9 13 20 26 28 45 72 74 78 83 86 88 94 97 104 106 121 128 131 138 158 163 165 187 191 193 359 361 362 363 367 370 372 382 385 387 403 404 405 406 410 420 422 427 449 455 457 459 460 462 464 465 468 470 471 475 476 502 509 514 520 530 532 533 534 535 599 602 604 606 609 614 617 618 621 629 633 634 644 649 663 664 667 674 687 690 691 697 700 706 710 713 722 726 729 739 744 748 749 755 756 758 762 764 768 772 775 783 785 794 797 800 802 803 806 808 815 817 820 821 825 833 836 840 843 848 850 853 861 864
 0234: 237 594 600
 0235: 78 23 594 600
 0236: 1 589 631 637
 0237: 1 409 590
 0238: 891 27 98
 0239: 1 255 260 261 263 264 266 269 271 272 273 276 277 279 281 282 283 284 377 430 431 432 505 543 548 568 796 799 813 814
 0240: 889 27 35 98
 0241: 1 17 221 286 292 293 294 296 297 298 299 302 303 304 305 306 307 308 310 311 312 313 315 317 319 321 322 323 326 327 328 329 332 334 336 338 340 341 343 347 349 351 352 356 357 398 419 435 484 501 526 547 552 553
 0242: 1 18 43 52 58 170 185 373 374 390 395 411 415 425 437 522 563 569 578 584 587 607 611 624 627 642 735 741 751 769 777 782 787 791 810 823 826 832 845 846 851 852 856 860 865
 0243: 887 573 581
 0244: 504 27 35 98 573 581
 0245: 1 16 21 22 25 27 29 35 36 37 39 40 42 44 46 49 61 98 169 183 184 186 195 199 200 203 204 206 208 209 211 212 214 215 358 371 377 379 396 409 436 440 539 542 556 565 568 572 573 577 582 585 586 590 591 596 601 603 605 608 610 612 613 615 622 623 625 626 628 635 636 639 796 799 813 814
 0246: 55 27 35 98 573 581 639
 0247: 80 23 27 35 98 573 581 594 600 639
 0248: 333 21 22 23 25 27 29 35 36 37 39 40 42 44 61 98 169 371 379 556 572 573 577 581 582 585 586 591 594 596 600 601 603 608 610 612 613 615 639
 0249: 1 21 22 25 27 29 35 36 37 39 40 42 44 46 49 61 98 169 183 184 186 195 358 371 379 409 436 556 572 573 577 582 585 586 591 596 601 603 608 610 612 613 615 622 623 625 626 628 635 636 639
 0250: 1 133 135 137 447
 0251: 1 133 135 137
 0252: 1000 622 623
 0253: 1 135 137
 0254: 1 0 1 2 3 5 7 8 14 16 19 21 22 23 25 27 29 30 32 33 35 36 37 39 40 42 44 46 49 54 55 56 57 61 73 75 76 77 79 80 81 82 85 87 89 90 91 93 95 96 98 99 100 101 102 103 105 107 110 113 114 115 118 119 122 126 127 129 130 132 133 135 136 137 139 140 141 142 143 144 145 146 147 148 149 150 151 152 153 154 155 156 157 159 160 161 162 164 166 167 169 183 184 186 188 189 192 195 196 197 198 199 200 201 203 204 206 208 209 211 212 214 215 217 253 255 260 261 263 264 266 269 271 272 273 276 277 279 280 281 282 283 284 358 369 371 377 378 379 381 383 396 400 409 421 423 426 428 429 430 431 432 436 440 446 447 448 450 451 453 454 456 458 461 463 466 467 469 472 473 474 478 505 515 516 517 519 521 529 531 539 542 543 548 554 556 565 568 572 573 577 581 582 585 586 589 590 591 594 595 596 600 601 603 605 608 610 612 613 615 620 622 623 625 626 628 631 635 636 637 639 643 651 679 730 731 736 743 746 752 753 754 759 765 767 770 776 781 784 792 793 796 799 804 805 807 811 813 814 819 822 824 827 828 829 830 831 834 835 837 838 839 841 842 844 847 849 854 855 857 858 859 863 866
 0255: 1000 626 628
 0256: 1000 622 623 626 628
 0257: 1 0 1 2 3 5 7 8 10 14 16 19 21 22 23 25 27 29 30 32 33 35 36 37 39 40 42 44 46 49 54 55 56 57 61 73 75 76 77 79 80 81 82 85 87 89 90 91 93 95 96 98 99 100 101 102 103 105 107 110 113 114 115 118 119 122 126 127 129 130 132 133 135 136 137 139 140 141 142 143 144 145 146 147 148 149 150 151 152 153 154 155 156 157 159 160 161 162 164 166 167 169 183 184 186 188 189 192 195 196 197 198 199 200 201 203 204 206 208 209 211 212 214 215 217 253 255 260 261 263 264 266 269 271 272 273 276 277 279 280 281 282 283 284 358 369 371 377 378 379 381 383 396 400 409 421 423 426 428 429 430 431 432 436 440 446 447 448 450 451 453 454 456 458 461 463 466 467 469 472 473 474 478 505 507 515 516 517 519 521 529 531 539 542 543 548 554 555 556 565 568 572 573 577 581 582 585 586 589 590 591 594 595 596 600 601 603 605 608 610 612 613 615 620 622 623 625 626 628 631 635 636 637 639 643 651 679 730 731 736 743 746 752 753 754 759 765 767 770 776 781 784 792 793 796 799 804 805 807 811 813 814 819 822 824 827 828 829 830 831 834 835 837 838 839 841 842 844 847 849 854 855 857 858 859 863 866
 0258: 1000 622 623 625 626 628
 0259: 1000 46 622 623 625 626 628
 0260: 1 292 293 294 326 327 398 552 553
 0261: 1 292 293 294 327 553
 0262: 992 635 636
 0263: 881 46 622 623 625 626 628 635 636
 0264: 233 21 22 23 25 27 29 35 36 37 39 40 42 44 46 61 98 169 371 379 556 572 573 577 581 582 585 586 591 594 596 600 601 603 608 610 612 613 615 622 623 625 626 628 635 636 639
 0265: 333 16 21 22 23 25 27 29 35 36 37 39 40 42 44 46 61 98 169 199 200 203 204 206 208 209 211 212 214 215 371 379 396 409 440 539 542 556 565 572 573 577 581 582 585 586 589 590 591 594 596 600 601 603 605 608 610 612 613 615 622 623 625 626 628 631 635 636 637 639 643
 0266: 1 17 221 296 297 298 299 302 303 304 305 306 307 308 310 311 312 313 315 317 319 321 322 323 328 329 332 334 336 338 340 341 347 349 351 352 356 357 419 435 484 501 526 547
 0267: 281 16 21 22 23 25 27 29 35 36 37 39 40 42 44 46 61 98 169 199 200 203 204 206 208 209 211 212 214 215 371 379 396 409 440 539 542 556 565 572 573 577 581 582 585 586 589 590 591 594 596 600 601 603 605 608 610 612 613 615 622 623 625 626 628 631 635 636 637 639 643 679
 0268: 1 17 221 296 297 298 299 302 303 304 305 306 307 308 310 311 312 313 315 317 319 321 322 323 328 329 332 334 336 338 340 341 419 435 484 501 526 547
 0269: 1 53 60 68 84 92 109 124 134 213 291 295 375 388 394 477 593 616
 0270: 936 49 195
 0271: 2 735 741 751 769 782 787 791 810
 0272: 1 751 769 782 787
 0273: 1 4 6 9 13 20 26 28 41 45 50 69 71 72 74 78 83 86 88 94 97 104 106 121 128 131 138 158 163 165 168 173 181 187 191 193 202 205 207 216 220 223 254 257 262 267 274 287 288 290 300 301 309 314 316 318 320 324 330 331 333 335 337 339 342 344 346 350 353 359 361 362 363 367 368 370 372 376 382 385 387 392 393 403 404 405 406 407 410 420 422 427 434 443 449 452 455 457 459 460 462 464 465 468 470 471 475 476 479 488 495 496 502 509 510 513 514 518 520 523 525 527 530 532 533 534 535 541 546 550 551 559 564 567 574 576 579 583 588 592 597 599 602 604 606 609 614 617 618 621 629 633 634 638 641 644 649 663 664 667 674 687 690 691 697 700 706 710 713 722 726 729 739 744 748 749 755 756 758 762 764 768 772 775 783 785 794 797 800 802 803 806 808 815 817 820 821 825 833 836 840 843 848 850 853 861 864
 0274: 1000 184 186
 0275: 1000 183 184 186
 0276: 1 0 1 2 3 5 7 8 10 14 16 19 21 22 23 25 27 29 30 32 33 35 36 37 39 40 42 44 46 49 51 54 55 56 57 61 73 75 76 77 79 80 81 82 85 87 89 90 91 93 95 96 98 99 100 101 102 103 105 107 110 113 114 115 118 119 122 126 127 129 130 132 133 135 136 137 139 140 141 142 143 144 145 146 147 148 149 150 151 152 153 154 155 156 157 159 160 161 162 164 166 167 169 183 184 186 188 189 192 195 196 197 198 199 200 201 203 204 206 208 209 211 212 214 215 217 253 255 260 261 263 264 266 269 271 272 273 276 277 279 280 281 282 283 284 358 369 371 377 378 379 381 383 396 400 409 421 423 426 428 429 430 431 432 436 440 446 447 448 450 451 453 454 456 458 461 463 466 467 469 472 473 474 478 505 507 515 516 517 519 521 529 531 539 542 543 548 554 555 556 565 568 572 573 577 581 582 585 586 589 590 591 594 595 596 600 601 603 605 608 610 612 613 615 620 622 623 625 626 628 631 635 636 637 639 643 651 679 730 731 732 733 734 736 737 740 742 743 745 746 747 750 752 753 754 757 759 760 763 765 766 767 770 771 773 774 776 778 779 780 781 784 786 788 789 790 792 793 796 799 804 805 807 811 812 813 814 818 819 822 824 827 828 829 830 831 834 835 837 838 839 841 842 844 847 849 854 855 857 858 859 863 866
 0277: 955 183 184 186 436
 0278: 1 15 18 24 43 52 108 116 117 120 123 125 170 185 238 258 259 265 275 345 354 373 374 389 390 415 425 439 481 500 528 544 549 557 561 566 569 578 587 624 627 642
 0279: 562 183 184 186 358 436
 0280: 630 49 183 184 186 195 358 436
 0281: 468 16 21 22 23 25 27 29 35 36 37 39 40 42 44 46 49 61 98 169 183 184 186 195 199 200 203 204 206 208 209 211 212 214 215 358 371 379 396 409 436 440 539 542 556 565 572 573 577 581 582 585 586 589 590 591 594 596 600 601 603 605 608 610 612 613 615 622 623 625 626 628 631 635 636 637 639 643 679
 0282: 1 57 400 595
 0283: 1 11 48 665 670 684 695 701 705 716 721 724
 0284: 287 19 531
 0285: 1 4 6 9 26 28 72 74 78 83 86 88 94 97 104 106 121 128 131 138 158 163 165 191 193 359 372 382 385 387 420 422 427 449 455 457 459 460 462 464 465 468 470 471 475 476 502 514 520 530 644 649 663 664 667 674 687 690 691 697 700 706 710 713 722 726 729 739 744 748 749 755 756 758 762 764 768 772 775 783 785 794 797 800 802 803 806 808 815 817 820 821 825 833 836 840 843 848 850 853 861 864
 0286: 146 19 400 531
 0287: 1 0 1 2 3 5 7 8 10 14 16 19 21 22 23 25 27 29 30 32 33 35 36 37 39 40 42 44 46 49 51 54 55 56 57 61 73 75 76 77 79 80 81 82 85 87 89 90 91 93 95 96 98 99 100 101 102 103 105 107 110 113 114 115 118 119 122 126 127 129 130 132 133 135 136 137 139 140 141 142 143 144 145 146 147 148 149 150 151 152 153 154 155 156 157 159 160 161 162 164 166 167 169 183 184 186 188 189 192 195 196 197 198 199 200 201 203 204 206 208 209 211 212 214 215 217 253 255 260 261 263 264 266 269 271 272 273 276 277 279 280 281 282 283 284 358 369 371 377 378 379 381 383 396 400 409 416 421 423 426 428 429 430 431 432 436 440 446 447 448 450 451 453 454 456 458 461 463 466 467 469 472 473 474 478 483 505 507 515 516 517 519 521 529 531 539 542 543 548 554 555 556 565 568 572 573 577 581 582 585 586 589 590 591 594 595 596 600 601 603 605 608 610 612 613 615 620 622 623 625 626 628 631 635 636 637 639 643 645 646 648 650 651 652 653 654 655 656 657 658 659 660 661 662 666 668 669 671 673 675 676 677 678 679 680 682 683 685 689 692 693 694 696 698 699 702 703 704 707 708 709 711 712 714 715 717 718 719 720 723 725 730 731 732 733 734 736 737 740 742 743 745 746 747 750 752 753 754 757 759 760 763 765 766 767 770 771 773 774 776 778 779 780 781 784 786 788 789 790 792 793 796 799 804 805 807 811 812 813 814 818 819 822 824 827 828 829 830 831 834 835 837 838 839 841 842 844 847 849 854 855 857 858 859 863 866
 0288: 1 19 30 32 33 49 54 57 73 75 76 77 79 80 81 82 85 87 89 90 91 93 95 96 99 100 101 102 103 105 107 110 113 114 115 118 119 122 126 127 129 130 132 133 135 136 137 139 140 141 142 143 144 145 146 147 148 149 150 151 152 153 154 155 156 157 159 160 161 162 164 166 167 183 184 186 195 201 217 280 358 369 381 383 400 421 423 426 428 429 436 446 447 448 450 451 453 454 456 458 461 463 466 467 469 472 473 474 478 515 516 517 519 521 529 531 595
 0289: 981 54 595
 0290: 144 19 54 400 531 595
 0291: 2 0 1 2 3 5 7 8 10 14 16 17 19 21 22 23 25 27 29 30 32 33 35 36 37 39 40 42 44 46 49 51 54 55 56 57 61 73 75 76 77 79 80 81 82 85 87 89 90 91 93 95 96 98 99 100 101 102 103 105 107 110 111 113 114 115 118 119 122 126 127 129 130 132 133 135 136 137 139 140 141 142 143 144 145 146 147 148 149 150 151 152 153 154 155 156 157 159 160 161 162 164 166 167 169 183 184 186 188 189 192 195 196 197 198 199 200 201 203 204 206 208 209 211 212 214 215 217 218 219 221 222 253 255 260 261 263 264 266 269 271 272 273 276 277 279 280 281 282 283 284 286 292 293 294 296 297 298 299 302 303 304 305 306 307 308 310 311 312 313 315 317 319 321 322 323 325 326 327 328 329 332 334 336 338 340 341 347 349 351 352 356 357 358 369 371 377 378 379 381 383 396 398 399 400 409 413 416 418 419 421 423 426 428 429 430 431 432 435 436 440 441 442 444 445 446 447 448 450 451 453 454 456 458 461 463 466 467 469 472 473 474 478 482 483 484 501 505 507 511 512 515 516 517 519 521 526 529 531 539 542 543 547 548 552 553 554 555 556 565 568 572 573 577 581 582 585 586 589 590 591 594 595 596 600 601 603 605 608 610 612 613 615 620 622 623 625 626 628 631 635 636 637 639 643 651 679 730 731 732 733 734 736 737 740 742 743 745 746 747 750 752 753 754 757 759 760 763 765 766 767 770 771 773 774 776 778 779 780 781 784 786 788 789 790 792 793 796 799 804 805 807 811 812 813 814 818 819 822 824 827 828 829 830 831 834 835 837 838 839 841 842 844 847 849 854 855 857 858 859 863 866
 0292: 1 1 2 7 12 14 16 17 19 21 22 23 25 27 29 30 32 33 35 36 37 39 40 42 44 46 49 54 55 56 57 61 73 75 76 77 79 80 81 82 85 87 89 90 91 93 95 96 98 99 100 101 102 103 105 107 110 111 113 114 115 118 119 122 126 127 129 130 132 133 135 136 137 139 140 141 142 143 144 145 146 147 148 149 150 151 152 153 154 155 156 157 159 160 161 162 164 166 167 169 172 174 176 177 178 179 180 183 184 186 188 189 192 195 196 197 198 199 200 201 203 204 206 208 209 211 212 214 215 217 221 253 255 260 261 263 264 266 269 271 272 273 276 277 279 280 281 282 283 284 285 286 289 292 293 294 296 297 298 299 302 303 304 305 306 307 308 310 311 312 313 315 317 319 321 322 323 325 326 327 328 329 332 334 336 338 340 341 347 349 351 352 356 357 358 369 371 377 378 379 381 383 396 398 399 400 409 416 418 419 421 423 424 426 428 429 430 431 432 435 436 440 446 447 448 450 451 453 454 456 458 461 463 466 467 469 472 473 474 478 482 483 484 497 498 499 501 505 515 516 517 519 521 524 526 529 531 539 542 543 547 548 552 553 554 556 565 568 572 573 577 581 582 585 586 589 590 591 594 595 596 600 601 603 605 608 610 612 613 615 620 622 623 625 626 628 631 635 636 637 639 643 645 646 647 648 650 652 653 654 655 656 657 658 659 660 661 662 666 668 669 671 672 673 675 676 677 678 679 680 681 682 683 685 686 688 689 692 693 694 696 698 699 702 703 704 707 708 709 711 712 714 715 717 718 719 720 723 725 730 731 736 743 746 752 754 759 765 767 770 776 781 784 792 793 796 799 804 811 813 814 819 822 824 828 834 841 844 855 858 863
 0293: 3 46 590 622 623 625 626 628 635
 0294: 136 201 529
 0295: 96 57 201 529
 0296: 532 19 54 57 201 400 529 531 595
 0297: 3 21 22 23 25 27 29 35 36 37 39 40 42 44 61 98 169 371 379 556 572 573 577 581 582 585 586 591 594 596 601 603 608 610 612 613 615 636 639 679
 0298: 1 752 754 759 767 793 811 819
 0299: 1000 33 217
 0300: 2 378 631
 0301: 963 33 217 369
 0302: 2 377 396 539 542 565 568 589 590 796 799 813 814
 0303: 2 127 129 130 161
 0304: 1000 381 383
 0305: 761 33 217 369 381 383
 0306: 351 19 33 54 57 201 217 369 381 383 400 529 531 595
 0307: 2 210 401 412 562 570 575 640
 0308: 3 4 6 9 13 20 26 28 41 45 50 72 74 78 83 86 88 94 97 104 106 121 128 131 138 158 163 165 168 173 181 187 191 193 202 205 207 359 361 362 363 367 370 372 380 382 385 387 392 393 403 404 405 406 410 420 422 427 449 455 457 459 460 462 464 465 468 470 471 475 476 479 502 509 514 520 530 532 533 534 535 559 576 579 583 588 592 597 599 602 604 606 609 614 617 618 621 629 633 634 641 644 649 663 664 667 674 687 690 691 697 700 706 710 713 722 726 729 739 744 748 749 755 756 758 762 764 768 772 775 783 785 794 797 800 802 803 806 808 815 817 820 821 825 833 836 840 843 848 850 853 861 864
 0309: 969 30 32
 0310: 303 19 30 32 33 54 57 201 217 369 381 383 400 529 531 595
 0311: 1 11 34 38 47 48 53 59 60 62 63 64 65 66 67 68 70 84 92 109 124 134 171 175 182 190 194 210 213 218 219 222 256 268 270 278 291 295 325 348 355 364 365 366 375 384 386 388 391 394 399 401 408 412 413 441 442 444 445 477 482 485 486 503 506 511 512 524 545 558 560 562 570 571 575 580 593 598 616 619 632 640 665 670 684 695 701 705 716 721 724 727 728 738 761 795 798 809 816 862
 0312: 1 278 384 545
 0313: 1000 73 75
 0314: 2 322 323
 0315: 1000 73 75 76
 0316: 1 3 5 829 830 831 835 837 857
 0317: 990 73 75 76 77
 0318: 1 3 830 831 837 857
 0319: 1 0 3 5 829 830 831 835 837 857
 0320: 1000 91 463
 0321: 1 21 22 27 98 573 608
 0322: 1 21 22 27 98 573
 0323: 994 466 467
 0324: 1000 91 463 466 467
 0325: 1 0 3 5 8 14 16 19 21 22 23 25 27 29 30 32 33 35 36 37 39 40 42 44 46 49 54 57 61 73 75 76 77 79 80 81 82 85 87 89 90 91 93 95 96 98 99 100 101 102 103 105 107 110 113 114 115 118 119 122 126 127 129 130 132 133 135 136 137 139 140 141 142 143 144 145 146 147 148 149 150 151 152 153 154 155 156 157 159 160 161 162 164 166 167 169 183 184 186 188 189 192 195 197 198 199 200 201 203 204 206 208 209 211 212 214 215 217 255 260 261 263 264 266 269 271 272 273 276 277 279 280 281 282 283 284 358 369 371 377 378 379 381 383 396 400 409 421 423 426 428 429 430 431 432 436 440 446 447 448 450 451 453 454 456 458 461 463 466 467 469 472 473 474 478 505 515 516 517 519 521 529 531 539 542 543 548 556 565 568 572 573 577 581 582 585 586 589 590 591 594 595 596 600 601 603 605 608 610 612 613 615 622 623 625 626 628 631 635 636 637 639 643 679 753 796 799 813 814 827 829 830 831 835 837 842 847 849 854 857 859 866
 0326: 1 11 17 34 38 47 48 53 59 60 62 63 64 65 66 67 68 70 84 92 109 111 124 134 171 172 174 175 176 177 178 179 180 182 190 194 210 213 218 219 221 222 256 268 270 278 285 286 289 291 292 293 294 295 296 297 298 299 302 303 304 305 306 307 308 310 311 312 313 315 317 319 321 322 323 325 326 327 328 329 332 334 336 338 340 341 347 348 349 351 352 355 356 357 364 365 366 375 384 386 388 391 394 398 399 401 408 412 413 414 418 419 424 435 441 442 444 445 477 482 483 484 485 486 497 498 499 501 503 506 511 512 524 526 545 547 552 553 558 560 562 570 571 575 580 593 598 616 619 632 640 645 646 647 648 650 652 653 654 655 656 657 658 659 660 661 662 665 666 668 669 670 671 672 673 675 676 677 678 680 681 682 683 684 685 686 688 689 692 693 694 695 696 698 699 701 702 703 704 705 707 708 709 711 712 714 715 716 717 718 719 720 721 723 724 725 727 728 738 761 795 798 809 816 862
 0327: 282 93 96
 0328: 1 304 305 306 307 308 310 311 547
 0329: 272 93 96 461
 0330: 793 91 93 96 461 463 466 467
 0331: 1 306 307 308 310 311
 0332: 1 11 34 38 47 48 53 59 60 62 63 64 65 66 67 68 70 84 92 109 124 134 171 175 182 190 194 210 213 218 219 222 256 268 270 278 291 295 348 355 364 365 366 375 384 386 388 391 394 401 408 412 413 441 442 444 445 477 485 486 503 506 511 512 524 545 558 560 562 570 571 575 580 593 598 616 619 632 640 645 646 647 648 650 652 653 654 655 656 657 658 659 660 661 662 665 666 668 669 670 671 673 675 676 677 678 680 681 682 683 684 685 686 688 689 692 693 694 695 696 698 699 701 702 703 704 705 707 708 709 711 712 714 715 716 717 718 719 720 721 723 724 725 727 728 738 761 795 798 809 816 862
 0333: 1000 99 100
 0334: 1 4 6 9 12 13 15 18 20 24 26 28 31 41 43 45 50 52 58 69 71 72 74 78 83 86 88 94 97 104 106 108 112 116 117 120 121 123 125 128 131 138 158 163 165 168 170 173 181 185 187 191 193 202 205 207 216 220 223 224 225 226 227 228 229 230 231 232 233 234 235 236 237 238 239 240 241 242 243 244 245 246 247 248 249 250 251 252 254 257 258 259 262 265 267 274 275 287 288 290 300 301 309 314 316 318 320 324 330 331 333 335 337 339 342 343 344 345 346 350 353 354 359 360 361 362 363 367 368 370 372 373 374 376 380 382 385 387 389 390 392 393 395 397 402 403 404 405 406 407 410 411 415 417 420 422 425 427 433 434 437 438 439 443 449 452 455 457 459 460 462 464 465 468 470 471 475 476 479 480 481 487 488 489 490 491 492 493 494 495 496 500 502 504 508 509 510 513 514 518 520 522 523 525 527 528 530 532 533 534 535 536 537 538 540 541 544 546 549 550 551 557 559 561 563 564 566 567 569 574 576 578 579 583 584 587 588 592 597 599 602 604 606 607 609 611 614 617 618 621 624 627 629 630 633 634 638 641 642 644 649 663 664 667 674 687 690 691 697 700 706 710 713 722 726 729 735 739 741 744 748 749 751 755 756 758 762 764 768 769 772 775 777 782 783 785 787 791 794 797 800 801 802 803 806 808 810 815 817 820 821 823 825 826 832 833 836 840 843 845 846 848 850 851 852 853 856 860 861 864 865
 0335: 1000 99 100 101
 0336: 225 91 93 96 99 100 101 461 463 466 467
 0337: 145 73 75 76 77 91 93 96 99 100 101 461 463 466 467
 0338: 1 58 373 395 411 437 522 540 563 584 587 607 611 735 741 751 769 777 782 787 791 801 810 823 826 832 845 846 851 852 856 860 865
 0339: 1 373 395 411 437 522 540 563 584 587 607 611 735 741 751 769 777 782 787 791 801 810 823 826 832 845 846 851 852 856 860 865
 0340: 1 395 411 437 522 540 563 584 587 607 611 735 741 751 769 777 782 787 791 801 810 823 826 832 845 846 851 852 856 860 865
 0341: 1 411 437 522 540 801
 0342: 1000 85 87
 0343: 978 81 85 87
 0344: 978 79 81 85 87
 0345: 1 216 220 223 380 443 510 513 518 564 641
 0346: 1000 79 81 85 87 423
 0347: 2 380 641
 0348: 2 4 6 9 13 20 26 28 41 45 50 69 71 72 74 78 83 86 88 94 97 104 106 121 128 131 138 158 163 165 168 173 181 187 191 193 202 205 207 254 257 262 267 274 287 288 290 300 301 309 314 316 318 320 324 330 331 333 335 337 339 342 344 346 350 353 359 361 362 363 367 368 370 372 376 382 385 387 392 393 403 404 405 406 407 410 420 422 427 434 449 452 455 457 459 460 462 464 465 468 470 471 475 476 479 488 495 496 502 509 514 520 523 525 527 530 532 533 534 535 541 546 550 551 559 567 574 576 579 583 588 592 597 599 602 604 606 609 614 617 618 621 629 633 634 638 644 649 663 664 667 674 687 690 691 697 700 706 710 713 722 726 729 739 744 748 749 755 756 758 762 764 768 772 775 783 785 794 797 800 802 803 806 808 815 817 820 821 825 833 836 840 843 848 850 853 861 864
 0349: 930 89 448
 0350: 1000 79 81 85 87 89 423 448
 0351: 2 69 71 254 257 262 267 274 287 290 300 301 309 314 316 318 320 324 330 331 333 335 337 339 342 344 346 350 353 368 376 434 452 495 496 523 525 527 546 550 551 574 592 638
 0352: 3 368 592
 0353: 1000 454 456
 0354: 1 287 290 496 574 638
 0355: 1000 454 456 458
 0356: 1000 79 81 85 87 89 423 448 454 456 458
 0357: 1 287 290 574 638
 0358: 1 53 60 68 256 268 270 278 291 295 384 388 394 545
 0359: 19 95 521
 0360: 1 0 3 5 8 10 51 55 56 253 416 483 507 555 651 732 733 734 737 740 742 745 747 750 753 757 760 763 766 771 773 774 778 779 780 786 788 789 790 805 807 812 818 827 829 830 831 835 837 838 839 842 847 849 854 857 859 866
 0361: 2 238 345 354 411 481 500 522 528 566
 0362: 20 426 429
 0363: 980 95 426 429 521
 0364: 972 79 81 85 87 89 95 423 426 429 448 454 456 458 521
 0365: 1 275 544 549
 0366: 1 15 18 24 43 52 58 170 185 373 374 390 395 425 437 540 557 561 563 569 578 584 587 607 611 624 627 642 735 741 751 769 777 782 787 791 801 810 823 826 832 845 846 851 852 856 860 865
 0367: 1000 80 421
 0368: 1 756 758 768
 0369: 1 648 673 675 678 680 682 685 692 698 714 717 718 719
 0370: 1000 82 453
 0371: 1000 80 82 421 453
 0372: 1 10 12 645 646 647 648 650 652 653 654 655 656 657 658 659 660 661 662 666 668 669 671 673 675 676 677 678 680 681 682 683 685 686 688 689 692 693 694 696 698 699 702 703 704 707 708 709 711 712 714 715 717 718 719 720 723 725
 0373: 1000 80 82 90 421 453
 0374: 3 110 114 162 166 167 280 446
 0375: 3 110 114
 0376: 959 428 519
 0377: 417 80 82 90 421 428 453 519
 0378: 351 79 80 81 82 85 87 89 90 95 421 423 426 428 429 448 453 454 456 458 519 521
 0379: 994 73 75 76 77 79 80 81 82 85 87 89 90 91 93 95 96 99 100 101 421 423 426 428 429 448 453 454 456 458 461 463 466 467 519 521
 0380: 3 102 103 105 107 113 115 118 119 122 126 127 129 130 132 133 135 136 137 139 140 141 142 143 144 145 146 147 148 149 150 151 152 153 154 155 156 157 159 160 161 164 447 450 451 469 472 473 474 478 515 516 517
 0381: 3 12 645 646 648 650 652 653 654 655 656 657 658 659 660 661 662 666 668 669 671 673 675 676 677 678 680 682 683 685 689 692 693 694 696 698 699 702 703 704 707 708 709 711 712 714 715 717 718 719 720 723 725 732 733 734 737 740 742 745 747 750 757 760 763 766 771 773 774 778 779 780 786 788 789 790 812 818
 0382: 4 733 742 745 773 780 786 789
 0383: 3 12 645 648 652 653 655 656 658 659 660 661 666 668 669 673 675 676 678 680 682 685 689 692 698 702 703 707 708 709 712 714 717 718 719 723 725
 0384: 1000 105 107
 0385: 819 103 105 107
 0386: 754 102 103 105 107
 0387: 3 673 675 685 698 714 717
 0388: 1000 102 103 105 107 469
 0389: 3 673 675 685 698
 0390: 749 102 103 105 107 450 469
 0391: 2 0 1 2 3 5 7 8 10 12 14 16 19 21 22 23 25 27 29 30 32 33 35 36 37 39 40 42 44 46 49 51 54 55 56 57 61 73 75 76 77 79 80 81 82 85 87 89 90 91 93 95 96 98 99 100 101 102 103 105 107 110 113 114 115 118 119 122 126 127 129 130 132 133 135 136 137 139 140 141 142 143 144 145 146 147 148 149 150 151 152 153 154 155 156 157 159 160 161 162 164 166 167 169 183 184 186 188 189 192 195 196 197 198 199 200 201 203 204 206 208 209 211 212 214 215 217 253 255 260 261 263 264 266 269 271 272 273 276 277 279 280 281 282 283 284 358 369 371 377 378 379 381 383 396 400 409 416 421 423 426 428 429 430 431 432 436 440 446 447 448 450 451 453 454 456 458 461 463 466 467 469 472 473 474 478 483 505 507 515 516 517 519 521 529 531 539 542 543 548 554 555 556 565 568 572 573 577 581 582 585 586 589 590 591 594 595 596 600 601 603 605 608 610 612 613 615 620 622 623 625 626 628 631 635 636 637 639 643 645 646 648 650 651 652 653 654 655 656 657 658 659 660 661 662 666 668 669 671 673 675 676 677 678 679 680 682 683 685 689 692 693 694 696 698 699 702 703 704 707 708 709 711 712 714 715 717 718 719 720 723 725 730 731 732 733 734 736 737 740 742 743 745 746 747 750 752 753 754 757 759 760 763 765 766 767 770 771 773 774 776 778 779 780 781 784 786 788 789 790 792 793 796 799 804 805 807 811 812 813 814 818 819 822 824 827 828 829 830 831 834 835 837 838 839 841 842 844 847 849 854 855 857 858 859 863 866
 0392: 3 256 268 270 278 291 295 384 388 394 545
 0393: 3 108 116 117 120 123 125 170 185 238 345 354 374 389 390 415 425 481 500 528 566 569 642
 0394: 1000 119 122
 0395: 3 31 641
 0396: 1000 119 122 451
 0397: 1000 115 119 122 451
 0398: 3 4 6 9 13 20 26 28 41 45 50 69 71 72 74 78 83 86 88 94 97 104 106 121 128 131 138 158 163 165 168 173 181 187 191 193 202 205 207 216 220 223 254 257 262 267 274 287 288 290 300 301 309 314 316 318 320 324 330 331 333 335 337 339 342 344 346 350 353 359 361 362 363 367 368 370 372 376 380 382 385 387 392 393 403 404 405 406 407 410 420 422 427 434 443 449 452 455 457 459 460 462 464 465 468 470 471 475 476 479 488 495 496 502 509 510 513 514 518 520 523 525 527 530 532 533 534 535 541 546 550 551 559 564 567 574 576 579 583 588 592 597 599 602 604 606 609 614 617 618 621 629 633 634 638 644 649 663 664 667 674 687 690 691 697 700 706 710 713 722 726 729 739 744 748 749 755 756 758 762 764 768 772 775 783 785 794 797 800 802 803 806 808 815 817 820 821 825 833 836 840 843 848 850 853 861 864
 0399: 860 115 118 119 122 451
 0400: 757 102 103 105 107 115 118 119 122 450 451 469
 0401: 1 4 6 9 12 13 15 17 18 20 24 26 28 31 41 43 45 50 52 58 69 71 72 74 78 83 86 88 94 97 104 106 108 111 112 116 117 120 121 123 125 128 131 138 158 163 165 168 170 173 181 185 187 191 193 202 205 207 216 220 221 223 224 225 226 227 228 229 230 231 232 233 234 235 236 237 238 239 240 241 242 243 244 245 246 247 248 249 250 251 252 254 257 258 259 262 265 267 274 275 285 286 287 288 289 290 292 293 294 296 297 298 299 300 301 302 303 304 305 306 307 308 309 310 311 312 313 314 315 316 317 318 319 320 321 322 323 324 325 326 327 328 329 330 331 332 333 334 335 336 337 338 339 340 341 342 343 344 345 346 347 349 350 351 352 353 354 356 357 359 360 361 362 363 367 368 370 372 373 374 376 380 382 385 387 389 390 392 393 395 397 398 399 402 403 404 405 406 407 410 411 414 415 417 418 419 420 422 425 427 433 434 435 437 438 439 443 449 452 455 457 459 460 462 464 465 468 470 471 475 476 479 480 481 482 484 487 488 489 490 491 492 493 494 495 496 497 498 500 501 502 504 508 509 510 513 514 518 520 522 523 524 525 526 527 528 530 532 533 534 535 536 537 538 540 541 544 546 547 549 550 551 552 553 557 559 561 563 564 566 567 569 574 576 578 579 583 584 587 588 592 597 599 602 604 606 607 609 611 614 617 618 621 624 627 629 630 633 634 638 641 642 644 645 647 648 649 652 653 655 656 658 659 660 661 663 664 666 667 668 669 672 673 674 675 676 678 680 681 682 685 686 687 688 689 690 691 692 697 698 700 702 703 706 707 708 709 710 712 713 714 717 718 719 722 723 725 726 729 735 739 741 744 748 749 751 755 756 758 762 764 768 769 772 775 777 782 783 785 787 791 794 797 800 801 802 803 806 808 810 815 817 820 821 823 825 826 832 833 836 840 843 845 846 848 850 851 852 853 856 860 861 864 865
 0402: 2 72 74 78 83 86 88 94 104 106 121 128 131 138 158 163 165 361 362 363 367 370 372 382 385 387 403 404 405 406 410 420 422 427 449 455 457 459 460 462 464 465 468 470 471 475 476 502 509 514 520 532 533 534 535
 0403: 1 409 589 605 631 637
 0404: 1000 162 280
 0405: 4 111 285 286 418 672
 0406: 4 172 174 176 177 178 179 180 289 325 399 424 482 497 498 499
 0407: 986 166 167
 0408: 986 162 166 167 280
 0409: 1 43 52
 0410: 1000 162 166 167 280 446
 0411: 33 110 162 166 167 280 446
 0412: 1 11 665 670 684 695 701 705 716 721 724 795 798 816 862
 0413: 1 15 24 108 116 117 120 123 125 238 258 259 265 275 345 354 373 389 395 411 415 437 439 481 500 522 528 540 557 561 563 566 584 587 607 611 735 741 751 769 777 782 787 791 801 810 823 826 832 845 846 851 852 856 860 865
 0414: 1 4 6 9 13 20 26 28 31 41 45 50 69 71 72 74 78 83 86 88 94 97 104 106 121 128 131 138 158 163 165 168 173 181 187 191 193 202 205 207 216 220 223 224 225 226 227 228 229 230 231 232 233 234 235 236 237 239 240 241 242 243 244 245 246 247 248 249 250 251 252 254 257 262 267 274 287 288 290 300 301 309 314 316 318 320 324 330 331 333 335 337 339 342 344 346 350 353 359 360 361 362 363 367 368 370 372 376 380 382 385 387 392 393 397 402 403 404 405 406 407 410 420 422 427 433 434 438 443 449 452 455 457 459 460 462 464 465 468 470 471 475 476 479 480 487 488 489 490 491 492 493 494 495 496 502 504 508 509 510 513 514 518 520 523 525 527 530 532 533 534 535 536 537 538 541 544 546 550 551 559 564 567 574 576 579 583 588 592 597 599 602 604 606 609 614 617 618 621 629 633 634 638 641 644 649 663 664 667 674 687 690 691 697 700 706 710 713 722 726 729 739 744 748 749 755 756 758 762 764 768 772 775 783 785 794 797 800 802 803 806 808 815 817 820 821 825 833 836 840 843 848 850 853 861 864
 0415: 982 474 478
 0416: 962 113 474 478
 0417: 2 0 1 2 3 5 7 8 10 11 14 16 19 21 22 23 25 27 29 30 32 33 34 35 36 37 38 39 40 42 44 46 47 48 49 51 53 54 55 56 57 59 60 61 62 63 64 65 66 67 68 70 73 75 76 77 79 80 81 82 84 85 87 89 90 91 92 93 95 96 98 99 100 101 102 103 105 107 109 110 113 114 115 118 119 122 124 126 127 129 130 132 133 134 135 136 137 139 140 141 142 143 144 145 146 147 148 149 150 151 152 153 154 155 156 157 159 160 161 162 164 166 167 169 171 175 182 183 184 186 188 189 190 192 194 195 196 197 198 199 200 201 203 204 206 208 209 210 211 212 213 214 215 217 218 219 222 253 255 256 260 261 263 264 266 268 269 270 271 272 273 276 277 278 279 280 281 282 283 284 291 295 348 355 358 364 365 366 369 371 375 377 378 379 381 383 384 386 388 391 394 396 400 401 408 409 412 413 416 421 423 426 428 429 430 431 432 436 440 441 442 444 445 446 447 448 450 451 453 454 456 458 461 463 466 467 469 472 473 474 477 478 483 485 486 503 505 506 507 511 512 515 516 517 519 521 529 531 539 542 543 545 548 554 555 556 558 560 562 565 568 570 571 572 573 575 577 580 581 582 585 586 589 590 591 593 594 595 596 598 600 601 603 605 608 610 612 613 615 616 619 620 622 623 625 626 628 631 632 635 636 637 639 640 643 651 665 670 679 684 695 701 705 716 721 724 727 728 730 731 732 733 734 736 737 738 740 742 743 745 746 747 750 752 753 754 757 759 760 761 763 765 766 767 770 771 773 774 776 778 779 780 781 784 786 788 789 790 792 793 795 796 798 799 804 805 807 809 811 812 813 814 816 818 819 822 824 827 828 829 830 831 834 835 837 838 839 841 842 844 847 849 854 855 857 858 859 862 863 866
 0418: 1 180 499
 0419: 769 126 473
 0420: 2 676 723
 0421: 2 856 860 865
 0422: 764 160 161
 0423: 971 126 160 161 473
 0424: 2 27 29 35 36 61 98 573 577 581 585 586 594 600 639
 0425: 3 16 199 200 203 204 206 208 209 211 212 214 215 396 409 539 542 565 589 631 637 643
 0426: 1000 127 129
 0427: 897 126 127 129 160 161 473
 0428: 2 14 377 568
 0429: 2 258 259 265 275 439 500 544 549 566
 0430: 2 238 345 354 481
 0431: 983 132 133
 0432: 5 12 414 507 524 645 646 647 648 650 652 653 654 655 656 657 658 659 660 661 662 666 668 669 671 673 675 676 677 678 680 681 682 683 685 686 688 689 692 693 694 696 698 699 702 703 704 707 708 709 711 712 714 715 717 718 719 720 723 725
 0433: 2 12 414 507 524
 0434: 989 137 447
 0435: 985 132 133 137 447
 0436: 907 130 132 133 137 447
 0437: 745 126 127 129 130 132 133 137 160 161 447 473
 0438: 2 91 93 463 466 467
 0439: 2 358 679
 0440: 1 645 648 652 653 655 656 659 660 673 675 676 678 682 685 692 698 702 703 714 717 718 719 723
 0441: 1 58 373 395 540 544 563 584 587 607 611 735 741 751 769 777 782 787 791 801 810 823 826 832 845 846 851 852 856 860 865
 0442: 1 373 395 563 584 587 607 611 735 741 751 769 777 782 787 791 810 823 826 832 845 846 851 852 856 860 865
 0443: 1000 142 147
 0444: 1 373 563 584 587 607 611
 0445: 1000 142 147 154
 0446: 1000 141 142 147 154
 0447: 1000 136 141 142 147 154
 0448: 1 221 317 319 526
 0449: 1000 136 139 141 142 147 154
 0450: 1 111 285 286 325 347 349 351 352 357 399 418 482 483 672
 0451: 985 136 139 141 142 147 154 515
 0452: 1 111 285 325 347 349 351 352 357 399 418 482 483 672
 0453: 1 347 349 351 352 357 483
 0454: 1000 140 516
 0455: 395 136 139 140 141 142 147 154 515 516
 0456: 920 135 136 139 140 141 142 147 154 515 516
 0457: 1 17 221 315 317 319 321 322 323 328 329 332 334 336 484 501 526
 0458: 4 258 259 265 275 439 549
 0459: 1 49 183 184 186 195 358 436 600 679
 0460: 1 729 739 744 748 755 756 758 762 764 768 772 775 783 785 794 806 808 820
 0461: 966 151 155
 0462: 1 15 18 24 43 52 58 170 185 354 373 374 390 395 411 425 437 522 540 557 561 563 569 578 584 587 607 611 624 627 642 735 741 751 769 777 782 787 791 801 810 823 826 832 845 846 851 852 856 860 865
 0463: 965 151 153 155
 0464: 922 145 151 153 155
 0465: 1 0 1 2 3 5 7 8 14 16 19 21 22 23 25 27 29 30 32 33 35 36 37 39 40 42 44 46 49 51 54 55 56 57 61 73 75 76 77 79 80 81 82 85 87 89 90 91 93 95 96 98 99 100 101 102 103 105 107 110 113 114 115 118 119 122 126 127 129 130 132 133 135 136 137 139 140 141 142 143 144 145 146 147 148 149 150 151 152 153 154 155 156 157 159 160 161 162 164 166 167 169 183 184 186 188 189 192 195 196 197 198 199 200 201 203 204 206 208 209 211 212 214 215 217 253 255 260 261 263 264 266 269 271 272 273 276 277 279 280 281 282 283 284 358 369 371 377 378 379 381 383 396 400 409 416 421 423 426 428 429 430 431 432 436 440 446 447 448 450 451 453 454 456 458 461 463 466 467 469 472 473 474 478 505 515 516 517 519 521 529 531 539 542 543 548 554 556 565 568 572 573 577 581 582 585 586 589 590 591 594 595 596 600 601 603 605 608 610 612 613 615 620 622 623 625 626 628 631 635 636 637 639 643 679 730 731 732 733 734 736 737 740 742 743 745 746 747 750 752 753 754 757 759 760 763 765 766 767 770 771 773 774 776 778 779 780 781 784 786 788 789 790 792 793 796 799 804 811 812 813 814 818 819 822 824 827 828 829 830 831 834 835 837 841 842 844 847 849 854 855 857 858 859 863 866
 0466: 832 145 149 151 153 155
 0467: 829 144 145 149 151 153 155
 0468: 689 135 136 139 140 141 142 144 145 147 149 151 153 154 155 515 516
 0469: 743 126 127 129 130 132 133 135 136 137 139 140 141 142 144 145 147 149 151 153 154 155 160 161 447 473 515 516
 0470: 1 658 666 668 709 712
 0471: 1 17 111 172 174 176 177 178 179 180 221 285 286 289 292 293 294 296 297 298 299 302 303 304 305 306 307 308 310 311 312 313 315 317 319 321 322 323 325 326 327 328 329 332 334 336 338 340 341 347 349 351 352 356 357 398 399 418 419 424 435 482 483 484 497 498 499 501 526 547 552 553 651 672 805 807 838 839
 0472: 1 17 221 286 292 293 294 296 297 298 299 302 303 304 305 306 307 308 310 311 312 313 315 317 319 321 322 323 326 327 328 329 332 334 336 338 340 341 347 349 351 352 356 357 398 419 435 484 501 526 547 552 553 651 805 807 838 839
 0473: 1000 146 148
 0474: 1000 143 146 148
 0475: 2 108 116 117 120 123 125 238 258 259 265 275 345 354 373 389 415 439 481 500 528 544 549 566
 0476: 1000 143 146 148 159
 0477: 1 53 60 68 84 92 109 124 134 213 256 291 295 375 384 394 477 593 616
 0478: 1 0 1 2 3 5 7 8 10 14 16 17 19 21 22 23 25 27 29 30 32 33 35 36 37 39 40 42 44 46 49 51 54 55 56 57 61 73 75 76 77 79 80 81 82 85 87 89 90 91 93 95 96 98 99 100 101 102 103 105 107 110 111 112 113 114 115 118 119 122 126 127 129 130 132 133 135 136 137 139 140 141 142 143 144 145 146 147 148 149 150 151 152 153 154 155 156 157 159 160 161 162 164 166 167 169 172 174 176 177 178 179 180 183 184 186 188 189 192 195 196 197 198 199 200 201 203 204 206 208 209 211 212 214 215 217 221 253 255 260 261 263 264 266 269 271 272 273 276 277 279 280 281 282 283 284 285 286 289 292 293 294 296 297 298 299 302 303 304 305 306 307 308 310 311 312 313 315 317 319 321 322 323 325 326 327 328 329 332 334 336 338 340 341 343 347 349 351 352 356 357 358 369 371 377 378 379 381 383 396 398 399 400 409 414 416 417 418 419 421 423 424 426 428 429 430 431 432 435 436 440 446 447 448 450 451 453 454 456 458 461 463 466 467 469 472 473 474 478 482 483 484 497 498 499 501 505 507 515 516 517 519 521 524 526 529 531 539 542 543 547 548 552 553 554 555 556 565 568 572 573 577 581 582 585 586 589 590 591 594 595 596 600 601 603 605 608 610 612 613 615 620 622 623 625 626 628 630 631 635 636 637 639 643 651 672 679 730 731 736 743 746 752 753 754 759 765 767 770 776 781 784 792 793 796 799 804 805 807 811 813 814 819 822 824 827 828 829 830 831 834 835 837 838 839 841 842 844 847 849 854 855 857 858 859 863 866
 0479: 1000 150 152
 0480: 1 10 51 416 507 555 651 732 733 734 737 740 742 745 747 750 757 760 763 766 771 773 774 778 779 780 786 788 789 790 805 807 812 818 838 839
 0481: 1000 150 152 156
 0482: 1 17 172 174 176 177 178 179 180 221 285 286 289 292 293 294 296 297 298 299 302 303 304 305 306 307 308 310 311 312 313 315 317 319 321 322 323 326 327 328 329 332 334 336 338 340 341 347 349 351 352 356 357 398 414 419 424 435 484 497 498 499 501 526 547 552 553 672
 0483: 1000 150 152 156 157
 0484: 1000 143 146 148 150 152 156 157 159
 0485: 771 126 127 129 130 132 133 135 136 137 139 140 141 142 143 144 145 146 147 148 149 150 151 152 153 154 155 156 157 159 160 161 447 473 515 516
 0486: 1 380 564 592 641
 0487: 895 126 127 129 130 132 133 135 136 137 139 140 141 142 143 144 145 146 147 148 149 150 151 152 153 154 155 156 157 159 160 161 447 473 515 516 517
 0488: 1 648 652 653 655 656 659 660 668 673 675 678 680 682 685 692 698 702 703 714 717 718 719
 0489: 505 126 127 129 130 132 133 135 136 137 139 140 141 142 143 144 145 146 147 148 149 150 151 152 153 154 155 156 157 159 160 161 164 447 473 515 516 517
 0490: 1 19 201 400 529 531
 0491: 1000 126 127 129 130 132 133 135 136 137 139 140 141 142 143 144 145 146 147 148 149 150 151 152 153 154 155 156 157 159 160 161 164 447 472 473 515 516 517
 0492: 862 113 126 127 129 130 132 133 135 136 137 139 140 141 142 143 144 145 146 147 148 149 150 151 152 153 154 155 156 157 159 160 161 164 447 472 473 474 478 515 516 517
 0493: 157 110 113 126 127 129 130 132 133 135 136 137 139 140 141 142 143 144 145 146 147 148 149 150 151 152 153 154 155 156 157 159 160 161 162 164 166 167 280 446 447 472 473 474 478 515 516 517
 0494: 994 102 103 105 107 110 113 115 118 119 122 126 127 129 130 132 133 135 136 137 139 140 141 142 143 144 145 146 147 148 149 150 151 152 153 154 155 156 157 159 160 161 162 164 166 167 280 446 447 450 451 469 472 473 474 478 515 516 517
 0495: 995 73 75 76 77 79 80 81 82 85 87 89 90 91 93 95 96 99 100 101 102 103 105 107 110 113 115 118 119 122 126 127 129 130 132 133 135 136 137 139 140 141 142 143 144 145 146 147 148 149 150 151 152 153 154 155 156 157 159 160 161 162 164 166 167 280 421 423 426 428 429 446 447 448 450 451 453 454 456 458 461 463 466 467 469 472 473 474 478 515 516 517 519 521
 0496: 1 69 71 254 257 262 267 274 452 546 550 574
 0497: 1000 73 75 76 77 79 80 81 82 85 87 89 90 91 93 95 96 99 100 101 102 103 105 107 110 113 114 115 118 119 122 126 127 129 130 132 133 135 136 137 139 140 141 142 143 144 145 146 147 148 149 150 151 152 153 154 155 156 157 159 160 161 162 164 166 167 280 421 423 426 428 429 446 447 448 450 451 453 454 456 458 461 463 466 467 469 472 473 474 478 515 516 517 519 521
 0498: 716 19 30 32 33 54 57 73 75 76 77 79 80 81 82 85 87 89 90 91 93 95 96 99 100 101 102 103 105 107 110 113 114 115 118 119 122 126 127 129 130 132 133 135 136 137 139 140 141 142 143 144 145 146 147 148 149 150 151 152 153 154 155 156 157 159 160 161 162 164 166 167 201 217 280 369 381 383 400 421 423 426 428 429 446 447 448 450 451 453 454 456 458 461 463 466 467 469 472 473 474 478 515 516 517 519 521 529 531 595
 0499: 351 16 19 21 22 23 25 27 29 30 32 33 35 36 37 39 40 42 44 46 49 54 57 61 73 75 76 77 79 80 81 82 85 87 89 90 91 93 95 96 98 99 100 101 102 103 105 107 110 113 114 115 118 119 122 126 127 129 130 132 133 135 136 137 139 140 141 142 143 144 145 146 147 148 149 150 151 152 153 154 155 156 157 159 160 161 162 164 166 167 169 183 184 186 195 199 200 201 203 204 206 208 209 211 212 214 215 217 280 358 369 371 379 381 383 396 400 409 421 423 426 428 429 436 440 446 447 448 450 451 453 454 456 458 461 463 466 467 469 472 473 474 478 515 516 517 519 521 529 531 539 542 556 565 572 573 577 581 582 585 586 589 590 591 594 595 596 600 601 603 605 608 610 612 613 615 622 623 625 626 628 631 635 636 637 639 643 679
 0500: 2 11 34 38 47 48 53 59 60 62 63 64 65 66 67 68 70 84 92 109 112 124 134 171 172 174 175 176 177 178 179 180 182 190 194 210 213 218 219 222 256 268 270 278 285 289 291 295 348 355 364 365 366 375 384 386 388 391 394 401 408 412 413 414 417 424 441 442 444 445 477 485 486 497 498 499 503 506 511 512 524 545 558 560 562 570 571 575 580 593 598 616 619 632 640 647 665 670 672 681 684 686 688 695 701 705 716 721 724 727 728 738 761 795 798 809 816 862
 0501: 1 258 259 265 439 544 549
 0502: 229 377 568
 0503: 1 21 22 25 27 35 37 39 40 42 44 98 371 379 556 572 573 582 591 596 601 603 608 610 612 613 615
 0504: 1 25 44 371 379 556 572 582 603 612 613 615
 0505: 1 379 615
 0506: 925 799 813
 0507: 1 25 44 371 556 572 582 603 612 613
 0508: 982 799 813 814
 0509: 917 796 799 813 814
 0510: 678 377 568 796 799 813 814
 0511: 644 16 19 21 22 23 25 27 29 30 32 33 35 36 37 39 40 42 44 46 49 54 57 61 73 75 76 77 79 80 81 82 85 87 89 90 91 93 95 96 98 99 100 101 102 103 105 107 110 113 114 115 118 119 122 126 127 129 130 132 133 135 136 137 139 140 141 142 143 144 145 146 147 148 149 150 151 152 153 154 155 156 157 159 160 161 162 164 166 167 169 183 184 186 195 199 200 201 203 204 206 208 209 211 212 214 215 217 280 358 369 371 377 379 381 383 396 400 409 421 423 426 428 429 436 440 446 447 448 450 451 453 454 456 458 461 463 466 467 469 472 473 474 478 515 516 517 519 521 529 531 539 542 556 565 568 572 573 577 581 582 585 586 589 590 591 594 595 596 600 601 603 605 608 610 612 613 615 622 623 625 626 628 631 635 636 637 639 643 679 796 799 813 814
 0512: 656 1 2 7 14 16 19 21 22 23 25 27 29 30 32 33 35 36 37 39 40 42 44 46 49 54 57 61 73 75 76 77 79 80 81 82 85 87 89 90 91 93 95 96 98 99 100 101 102 103 105 107 110 113 114 115 118 119 122 126 127 129 130 132 133 135 136 137 139 140 141 142 143 144 145 146 147 148 149 150 151 152 153 154 155 156 157 159 160 161 162 164 166 167 169 183 184 186 188 189 192 195 196 197 198 199 200 201 203 204 206 208 209 211 212 214 215 217 255 260 261 263 264 266 269 271 272 273 276 277 279 280 281 282 283 284 358 369 371 377 378 379 381 383 396 400 409 421 423 426 428 429 430 431 432 436 440 446 447 448 450 451 453 454 456 458 461 463 466 467 469 472 473 474 478 505 515 516 517 519 521 529 531 539 542 543 548 554 556 565 568 572 573 577 581 582 585 586 589 590 591 594 595 596 600 601 603 605 608 610 612 613 615 620 622 623 625 626 628 631 635 636 637 639 643 679 730 731 736 743 746 752 754 759 765 767 770 776 781 784 792 793 796 799 804 811 813 814 819 822 824 828 834 841 844 855 858 863
 0513: 1 25 44 556 572 582 603
 0514: 135 1 2 7 14 16 19 21 22 23 25 27 29 30 32 33 35 36 37 39 40 42 44 46 49 54 57 61 73 75 76 77 79 80 81 82 85 87 89 90 91 93 95 96 98 99 100 101 102 103 105 107 110 113 114 115 118 119 122 126 127 129 130 132 133 135 136 137 139 140 141 142 143 144 145 146 147 148 149 150 151 152 153 154 155 156 157 159 160 161 162 164 166 167 169 183 184 186 188 189 192 195 196 197 198 199 200 201 203 204 206 208 209 211 212 214 215 217 255 260 261 263 264 266 269 271 272 273 276 277 279 280 281 282 283 284 358 369 371 377 378 379 381 383 396 400 409 416 421 423 426 428 429 430 431 432 436 440 446 447 448 450 451 453 454 456 458 461 463 466 467 469 472 473 474 478 505 515 516 517 519 521 529 531 539 542 543 548 554 556 565 568 572 573 577 581 582 585 586 589 590 591 594 595 596 600 601 603 605 608 610 612 613 615 620 622 623 625 626 628 631 635 636 637 639 643 679 730 731 736 743 746 752 754 759 765 767 770 776 781 784 792 793 796 799 804 811 813 814 819 822 824 828 834 841 844 855 858 863
 0515: 1 25 44 582 603
 0516: 1 126 127 129 130 132 133 136 137 139 141 142 144 145 147 149 151 153 154 155 160 161 164 447 473 515
 0517: 1 645 647 648 652 653 655 656 659 660 661 668 669 673 675 676 678 680 681 682 685 686 688 689 692 698 702 703 714 717 718 719 723 725
 0518: 903 56 253
 0519: 905 55 56 253
 0520: 225 1 2 7 14 16 19 21 22 23 25 27 29 30 32 33 35 36 37 39 40 42 44 46 49 54 55 56 57 61 73 75 76 77 79 80 81 82 85 87 89 90 91 93 95 96 98 99 100 101 102 103 105 107 110 113 114 115 118 119 122 126 127 129 130 132 133 135 136 137 139 140 141 142 143 144 145 146 147 148 149 150 151 152 153 154 155 156 157 159 160 161 162 164 166 167 169 183 184 186 188 189 192 195 196 197 198 199 200 201 203 204 206 208 209 211 212 214 215 217 253 255 260 261 263 264 266 269 271 272 273 276 277 279 280 281 282 283 284 358 369 371 377 378 379 381 383 396 400 409 416 421 423 426 428 429 430 431 432 436 440 446 447 448 450 451 453 454 456 458 461 463 466 467 469 472 473 474 478 505 515 516 517 519 521 529 531 539 542 543 548 554 556 565 568 572 573 577 581 582 585 586 589 590 591 594 595 596 600 601 603 605 608 610 612 613 615 620 622 623 625 626 628 631 635 636 637 639 643 679 730 731 736 743 746 752 754 759 765 767 770 776 781 784 792 793 796 799 804 811 813 814 819 822 824 828 834 841 844 855 858 863
 0521: 1 661 668 669
 0522: 1 648 652 653 655 656 659 660 673 675 678 680 681 682 685 688 692 698 702 703 714 717 718 719
 0523: 1000 4 836
 0524: 1 648 681 688 692
 0525: 1 681 688 692
 0526: 1000 6 833
 0527: 1000 4 6 833 836
 0528: 2 4 6 9 11 13 15 18 20 24 26 28 31 34 38 41 43 45 47 48 50 52 53 58 60 68 69 71 72 74 78 83 84 86 88 92 94 97 104 106 108 109 112 116 117 120 121 123 124 125 128 131 134 138 158 163 165 168 170 171 173 175 181 182 185 187 191 193 202 205 207 210 213 216 218 219 220 222 223 224 225 226 227 228 229 230 231 232 233 234 235 236 237 238 239 240 241 242 243 244 245 246 247 248 249 250 251 252 254 256 257 258 259 262 265 267 268 270 274 275 278 287 288 290 291 295 300 301 309 314 316 318 320 324 330 331 333 335 337 339 342 343 344 345 346 348 350 353 354 355 359 360 361 362 363 367 368 370 372 373 374 375 376 380 382 384 385 387 388 389 390 391 392 393 394 395 397 401 402 403 404 405 406 407 410 411 412 413 415 417 420 422 425 427 433 434 437 438 439 441 442 443 444 445 449 452 455 457 459 460 462 464 465 468 470 471 475 476 477 479 480 481 487 488 489 490 491 492 493 494 495 496 500 502 504 508 509 510 511 512 513 514 518 520 522 523 525 527 528 530 532 533 534 535 536 537 538 540 541 544 545 546 549 550 551 557 558 559 560 561 562 563 564 566 567 569 570 571 574 575 576 578 579 580 583 584 587 588 592 593 597 598 599 602 604 606 607 609 611 614 616 617 618 619 621 624 627 629 630 632 633 634 638 640 641 642 644 649 663 664 665 667 670 674 684 687 690 691 695 697 700 701 705 706 710 713 716 721 722 724 726 728 729 735 738 739 741 744 748 749 751 755 756 758 761 762 764 768 769 772 775 777 782 783 785 787 791 794 795 797 798 800 801 802 803 806 808 809 810 815 816 817 820 821 823 825 826 832 833 836 840 843 845 846 848 850 851 852 853 856 860 861 862 864 865
 0529: 3 11 34 38 47 48 53 60 68 84 92 109 124 134 171 175 182 210 213 256 268 270 278 291 295 375 384 388 391 394 412 477 545 558 560 570 571 580 593 598 616 619 632 665 670 684 695 701 705 716 721 724 728 738 761 795 798 809 816 862
 0530: 4 210 412 570
 0531: 1000 843 848
 0532: 384 9 843 848
 0533: 1 116 117 120 125
 0534: 1000 9 843 848 850
 0535: 908 4 6 9 833 836 843 848 850
 0536: 1 15 24 437 540 557 561 801
 0537: 844 4 6 9 821 833 836 843 848 850
 0538: 1 437 540 801
 0539: 1000 4 6 9 821 825 833 836 843 848 850
 0540: 1 196 430 753
 0541: 581 4 6 9 821 825 833 836 843 848 850 853
 0542: 1 196 430
 0543: 531 4 6 9 821 825 833 836 843 848 850 853 861
 0544: 1 17 172 174 176 177 178 179 180 221 286 289 292 293 294 296 297 298 299 302 303 304 305 306 307 308 310 311 312 313 315 317 319 321 322 323 326 327 328 329 332 334 336 338 340 341 347 349 351 352 356 357 398 419 424 435 484 497 498 499 501 524 526 547 552 553
 0545: 489 4 6 9 821 825 833 836 840 843 848 850 853 861
 0546: 1 84 92 109 134 477
 0547: 19 4 6 9 817 821 825 833 836 840 843 848 850 853 861
 0548: 3 11 17 34 38 47 48 53 59 60 62 63 64 65 66 67 68 70 84 92 109 111 112 124 134 171 172 174 175 176 177 178 179 180 182 190 194 210 213 218 219 221 222 256 268 270 278 285 286 289 291 292 293 294 295 296 297 298 299 302 303 304 305 306 307 308 310 311 312 313 315 317 319 321 322 323 325 326 327 328 329 332 334 336 338 340 341 343 347 348 349 351 352 355 356 357 364 365 366 375 384 386 388 391 394 398 399 401 408 412 413 417 418 419 424 435 441 442 444 445 477 482 484 485 486 497 498 499 501 503 506 511 512 524 526 545 547 552 553 558 560 562 570 571 575 580 593 598 616 619 630 632 640 665 670 672 684 695 701 705 716 721 724 727 728 738 761 795 798 809 816 862
 0549: 1 0 1 2 3 5 7 8 14 16 19 21 22 23 25 27 29 30 32 33 35 36 37 39 40 42 44 46 49 54 56 57 61 73 75 76 77 79 80 81 82 85 87 89 90 91 93 95 96 98 99 100 101 102 103 105 107 110 113 114 115 118 119 122 126 127 129 130 132 133 135 136 137 139 140 141 142 143 144 145 146 147 148 149 150 151 152 153 154 155 156 157 159 160 161 162 164 166 167 169 183 184 186 188 189 192 195 196 197 198 199 200 201 203 204 206 208 209 211 212 214 215 217 253 255 260 261 263 264 266 269 271 272 273 276 277 279 280 281 282 283 284 358 369 371 377 378 379 381 383 396 400 409 421 423 426 428 429 430 431 432 436 440 446 447 448 450 451 453 454 456 458 461 463 466 467 469 472 473 474 478 505 515 516 517 519 521 529 531 539 542 543 548 554 556 565 568 572 573 577 581 582 585 586 589 590 591 594 595 596 600 601 603 605 608 610 612 613 615 620 622 623 625 626 628 631 635 636 637 639 643 679 730 731 736 743 746 752 753 754 759 765 767 770 776 781 784 792 793 796 799 804 811 813 814 819 822 824 827 828 829 830 831 834 835 837 841 842 844 847 849 854 855 857 858 859 863 866
 0550: 1000 803 815
 0551: 2 11 34 38 47 48 53 60 68 84 92 109 112 124 134 171 175 182 190 194 210 213 218 219 222 256 268 270 278 291 295 348 355 364 365 366 375 384 388 391 394 401 408 412 413 417 441 442 444 445 477 485 486 503 506 511 512 545 558 560 562 570 571 575 580 593 598 616 619 632 640 647 665 670 681 684 686 688 695 701 705 716 721 724 727 728 738 761 795 798 809 816 862
 0552: 21 803 815 864
 0553: 19 4 6 9 803 815 817 821 825 833 836 840 843 848 850 853 861 864
 0554: 2 53 60 68 84 92 109 124 134 171 175 182 210 256 268 270 278 291 295 375 384 388 394 401 477 545 570 593 616 632 640
 0555: 2 689 723
 0556: 992 797 800
 0557: 2 645 668 669
 0558: 992 797 800 802
 0559: 1 4 6 9 13 15 17 18 20 24 26 28 31 41 43 45 50 52 58 59 62 63 64 65 66 67 69 70 71 72 74 78 83 86 88 94 97 104 106 108 111 116 117 120 121 123 125 128 131 138 158 163 165 168 170 173 181 185 187 191 193 202 205 207 216 220 221 223 224 225 226 227 228 229 230 231 232 233 234 235 236 237 238 239 240 241 242 243 244 245 246 247 248 249 250 251 252 254 257 258 259 262 265 267 274 275 287 288 290 292 293 294 296 297 298 299 300 301 302 303 304 305 306 307 308 309 310 311 312 313 314 315 316 317 318 319 320 321 322 323 324 325 326 327 328 329 330 331 332 333 334 335 336 337 338 339 340 341 342 343 344 345 346 347 349 350 351 352 353 354 356 357 359 360 361 362 363 367 368 370 372 373 374 376 380 382 385 386 387 389 390 392 393 395 397 398 399 402 403 404 405 406 407 410 411 415 418 419 420 422 425 427 433 434 435 437 438 439 443 449 452 455 457 459 460 462 464 465 468 470 471 475 476 479 480 481 482 483 484 487 488 489 490 491 492 493 494 495 496 500 501 502 504 508 509 510 513 514 518 520 522 523 525 526 527 528 530 532 533 534 535 536 537 538 540 541 544 546 547 549 550 551 552 553 557 559 561 563 564 566 567 569 574 576 578 579 583 584 587 588 592 597 599 602 604 606 607 609 611 614 617 618 621 624 627 629 633 634 638 641 642 644 649 663 664 667 674 687 690 691 697 700 706 710 713 722 726 729 735 739 741 744 748 749 751 755 756 758 762 764 768 769 772 775 777 782 783 785 787 791 794 797 800 801 802 803 806 808 810 815 817 820 821 823 825 826 832 833 836 840 843 845 846 848 850 851 852 853 856 860 861 864 865
 0560: 546 797 800 802 806
 0561: 923 4 6 9 797 800 802 803 806 815 817 821 825 833 836 840 843 848 850 853 861 864
 0562: 1 4 6 9 13 15 18 20 24 26 28 31 41 43 45 50 52 58 59 62 63 64 65 66 67 69 70 71 72 74 78 83 86 88 94 97 104 106 108 111 116 117 120 121 123 125 128 131 138 158 163 165 168 170 173 181 185 187 191 193 202 205 207 216 220 223 224 225 226 227 228 229 230 231 232 233 234 235 236 237 238 239 240 241 242 243 244 245 246 247 248 249 250 251 252 254 257 258 259 262 265 267 274 275 287 288 290 300 301 309 314 316 318 320 324 325 330 331 333 335 337 339 342 344 345 346 350 353 354 359 360 361 362 363 367 368 370 372 373 374 376 380 382 385 386 387 389 390 392 393 395 397 399 402 403 404 405 406 407 410 411 415 418 420 422 425 427 433 434 437 438 439 443 449 452 455 457 459 460 462 464 465 468 470 471 475 476 479 480 481 482 483 487 488 489 490 491 492 493 494 495 496 500 502 504 508 509 510 513 514 518 520 522 523 525 527 528 530 532 533 534 535 536 537 538 540 541 544 546 549 550 551 557 559 561 563 564 566 567 569 574 576 578 579 583 584 587 588 592 597 599 602 604 606 607 609 611 614 617 618 621 624 627 629 633 634 638 641 642 644 649 663 664 667 674 687 690 691 697 700 706 710 713 722 726 729 735 739 741 744 748 749 751 755 756 758 762 764 768 769 772 775 777 782 783 785 787 791 794 797 800 801 802 803 806 808 810 815 817 820 821 823 825 826 832 833 836 840 843 845 846 848 850 851 852 853 856 860 861 864 865
 0563: 2 43 569 624 627 642
 0564: 352 729 744
 0565: 2 43 569 642
 0566: 1000 729 744 748
 0567: 2 806 840 853
 0568: 3 17 111 172 174 176 177 178 179 180 221 285 286 289 292 293 294 296 297 298 299 302 303 304 305 306 307 308 310 311 312 313 315 317 319 321 322 323 325 326 327 328 329 332 334 336 338 340 341 347 349 351 352 356 357 398 399 418 419 424 435 482 484 497 498 499 501 526 547 552 553 645 647 648 652 653 655 656 658 659 660 661 666 668 669 672 673 675 676 678 680 681 682 685 686 688 689 692 698 702 703 707 708 709 712 714 717 718 719 723 725
 0569: 1000 739 808
 0570: 983 729 739 744 748 808
 0571: 1 0 3 5 8 732 733 734 737 740 742 745 747 750 757 760 763 766 771 773 774 778 779 780 786 788 789 790 812 818 827 829 830 831 835 837 842 847 849 854 857 859 866
 0572: 1 188 189 192 197 198 253 631 637
 0573: 1000 755 820
 0574: 1 188 189 192 197 198 253
 0575: 1000 755 794 820
 0576: 1 192 253
 0577: 999 755 768 794 820
 0578: 1 0 3 5 8 188 189 192 197 198 253 631 637 732 733 734 737 740 742 745 747 750 757 760 763 766 771 773 774 778 779 780 786 788 789 790 812 818 827 829 830 831 835 837 842 847 849 854 857 859 866
 0579: 1 0 3 5 8 12 188 189 192 197 198 253 524 631 637 732 733 734 737 740 742 745 747 750 757 760 763 766 771 773 774 778 779 780 786 788 789 790 812 818 827 829 830 831 835 837 842 847 849 854 857 859 866
 0580: 998 756 758
 0581: 998 755 756 758 768 794 820
 0582: 125 729 739 744 748 755 756 758 768 794 808 820
 0583: 1 4 6 9 13 15 18 20 24 26 28 31 41 43 45 50 52 58 69 71 72 74 78 83 86 88 94 97 104 106 108 116 117 120 121 123 125 128 131 138 158 163 165 168 170 173 181 185 187 191 193 202 205 207 216 220 223 224 225 226 227 228 229 230 231 232 233 234 235 236 237 238 239 240 241 242 243 244 245 246 247 248 249 250 251 252 254 257 258 259 262 265 267 274 275 287 288 290 300 301 309 314 316 318 320 324 330 331 333 335 337 339 342 344 345 346 350 353 354 359 360 361 362 363 367 368 370 372 373 374 376 378 380 382 385 387 389 390 392 393 395 397 402 403 404 405 406 407 410 411 415 420 422 425 427 433 434 437 438 439 443 449 452 455 457 459 460 462 464 465 468 470 471 475 476 479 480 481 487 488 489 490 491 492 493 494 495 496 500 502 504 508 509 510 513 514 518 520 522 523 525 527 528 530 532 533 534 535 536 537 538 540 541 544 546 549 550 551 557 559 561 563 564 566 567 569 574 576 578 579 583 584 587 588 592 597 599 602 604 606 607 609 611 614 617 618 621 624 627 629 633 634 638 641 642 644 649 663 664 667 674 687 690 691 697 700 706 710 713 722 726 729 735 739 741 744 748 749 751 755 756 758 762 764 768 769 772 775 777 782 783 785 787 791 794 797 800 801 802 803 806 808 810 815 817 820 821 823 825 826 832 833 836 840 843 845 846 848 850 851 852 853 856 860 861 864 865
 0584: 1 15 18 24 43 52 58 108 116 117 120 123 125 170 185 238 258 259 265 275 345 354 373 374 378 389 390 395 411 415 425 437 439 481 500 522 528 540 544 549 557 561 563 566 569 578 584 587 607 611 624 627 642 735 741 751 769 777 782 787 791 801 810 823 826 832 845 846 851 852 856 860 865
 0585: 999 762 764
 0586: 1 52 170 185 374 390 425 569 642
 0587: 1 52 185 374 425
 0588: 1000 783 785
 0589: 963 762 764 783 785
 0590: 1 18 43 578 624 627
 0591: 1 15 24 58 108 116 117 120 123 125 238 258 259 265 275 345 354 373 378 389 395 411 415 437 439 481 500 522 528 540 544 549 557 561 563 566 584 587 607 611 735 741 751 769 777 782 787 791 801 810 823 826 832 845 846 851 852 856 860 865
 0592: 385 772 775
 0593: 460 762 764 772 775 783 785
 0594: 971 729 739 744 748 755 756 758 762 764 768 772 775 783 785 794 808 820
 0595: 1 108 116 117 120 123 125 238 258 259 265 275 345 354 378 389 439 481 500 528 544 549 566
 0596: 994 729 739 744 748 749 755 756 758 762 764 768 772 775 783 785 794 808 820
 0597: 303 4 6 9 729 739 744 748 749 755 756 758 762 764 768 772 775 783 785 794 797 800 802 803 806 808 815 817 820 821 825 833 836 840 843 848 850 853 861 864
 0598: 1 238 345 354 378 481 500 528 566
 0599: 1 108 116 117 120 123 125 258 259 265 275 389 439 544 549
 0600: 844 644 691
 0601: 1 4 6 9 13 20 26 28 31 41 45 50 69 71 72 74 78 83 86 88 94 97 104 106 121 128 131 138 158 163 165 168 173 181 187 191 193 202 205 207 216 220 223 224 225 226 227 228 229 230 231 232 233 234 235 236 237 239 240 241 242 243 244 245 246 247 248 249 250 251 252 254 257 262 267 274 287 288 290 300 301 309 314 316 318 320 324 330 331 333 335 337 339 342 344 346 350 353 359 360 361 362 363 367 370 372 376 380 382 385 387 392 393 397 402 403 404 405 406 407 410 420 422 427 433 434 438 443 449 452 455 457 459 460 462 464 465 468 470 471 475 476 479 480 487 488 489 490 491 492 493 494 495 496 502 504 508 509 510 513 514 518 520 523 525 527 530 532 533 534 535 536 537 538 541 546 550 551 559 564 567 574 576 579 583 588 592 597 599 602 604 606 609 614 617 618 621 629 633 634 638 641 644 649 663 664 667 674 687 690 691 697 700 706 710 713 722 726 729 739 744 748 749 755 756 758 762 764 768 772 775 783 785 794 797 800 802 803 806 808 815 817 820 821 825 833 836 840 843 848 850 853 861 864
 0602: 1 31 559 592
 0603: 1 31 559
 0604: 354 687 690
 0605: 661 649 687 690
 0606: 855 644 649 687 690 691
 0607: 1 4 6 9 13 20 26 28 41 45 50 69 71 72 74 78 83 86 88 94 97 104 106 121 128 131 138 158 163 165 168 173 181 187 191 193 202 205 207 216 220 223 224 225 226 227 228 229 230 231 232 233 234 235 236 237 239 240 241 242 243 244 245 246 247 248 249 250 251 252 254 257 262 267 274 287 288 290 300 301 309 314 316 318 320 324 330 331 333 335 337 339 342 344 346 350 353 359 360 361 362 363 367 370 372 376 380 382 385 387 392 393 397 402 403 404 405 406 407 410 420 422 427 433 434 438 443 449 452 455 457 459 460 462 464 465 468 470 471 475 476 479 480 487 488 489 490 491 492 493 494 495 496 502 504 508 509 510 513 514 518 520 523 525 527 530 532 533 534 535 536 537 538 541 546 550 551 564 567 574 576 579 583 588 597 599 602 604 606 609 614 617 618 621 629 633 634 638 641 644 649 663 664 667 674 687 690 691 697 700 706 710 713 722 726 729 739 744 748 749 755 756 758 762 764 768 772 775 783 785 794 797 800 802 803 806 808 815 817 820 821 825 833 836 840 843 848 850 853 861 864
 0608: 1 287 290 314 316 318 320 324 330 331 333 335 337 339 342 344 346 350 353 434 495 496 525 527 551 638
 0609: 627 663 710
 0610: 1 314 316 318 320 324 330 331 333 335 337 339 342 344 346 350 353 434 495 496 525 527 551 638
 0611: 1 314 316 318 320 324 330 331 333 335 337 339 342 344 346 350 353 434 495 525 527 551 638
 0612: 1000 664 706
 0613: 1 346 350 353 434 495 638
 0614: 999 664 706 713
 0615: 1 4 6 9 13 20 26 28 41 45 50 72 74 78 83 86 88 94 97 104 106 121 128 131 138 158 163 165 168 173 181 187 191 193 202 205 207 224 225 226 227 228 229 230 231 232 233 234 235 236 237 239 240 241 242 243 244 245 246 247 248 249 250 251 252 288 359 360 361 362 363 367 370 372 376 380 382 385 387 392 393 397 402 403 404 405 406 407 410 420 422 427 433 438 449 455 457 459 460 462 464 465 468 470 471 475 476 479 480 487 488 489 490 491 492 493 494 502 504 508 509 514 520 530 532 533 534 535 536 537 538 541 567 576 579 583 588 597 599 602 604 606 609 614 617 618 621 629 633 634 644 649 663 664 667 674 687 690 691 697 700 706 710 713 722 726 729 739 744 748 749 755 756 758 762 764 768 772 775 783 785 794 797 800 802 803 806 808 815 817 820 821 825 833 836 840 843 848 850 853 861 864
 0616: 626 664 667 706 713
 0617: 992 663 664 667 706 710 713
 0618: 1 4 6 9 13 20 26 28 41 45 50 72 74 78 83 86 88 94 97 104 106 121 128 131 138 158 163 165 168 173 181 187 191 193 202 205 207 224 225 226 227 228 229 230 231 232 233 234 235 236 237 239 240 241 242 243 244 245 246 247 248 249 250 251 252 359 360 361 362 363 367 370 372 376 380 382 385 387 392 393 397 402 403 404 405 406 410 420 422 427 433 438 449 455 457 459 460 462 464 465 468 470 471 475 476 479 480 487 489 490 491 492 493 494 502 504 508 509 514 520 530 532 533 534 535 536 537 538 576 579 583 588 597 599 602 604 606 609 614 617 618 621 629 634 644 649 663 664 667 674 687 690 691 697 700 706 710 713 722 726 729 739 744 748 749 755 756 758 762 764 768 772 775 783 785 794 797 800 802 803 806 808 815 817 820 821 825 833 836 840 843 848 850 853 861 864
 0619: 1000 663 664 667 700 706 710 713
 0620: 1 41 45 50 173 181 202 205 207 376 393 479 576 579 583 588 597 599 602 604 606 609 614 617 618 621 629 634
 0621: 1 376 599 602 604 606 609 614
 0622: 946 674 722
 0623: 1 41 45 50 173 181 202 205 207 393 479 576 579 583 588 597 617 618 621 629 634
 0624: 946 674 697 722
 0625: 977 663 664 667 674 697 700 706 710 713 722
 0626: 1000 644 649 663 664 667 674 687 690 691 697 700 706 710 713 722
 0627: 1 45 50 173 181 202 205 207 393 479 576 579 583 588 617 618 621 629 634
 0628: 1000 644 649 663 664 667 674 687 690 691 697 700 706 710 713 722 726
 0629: 994 4 6 9 644 649 663 664 667 674 687 690 691 697 700 706 710 713 722 726 729 739 744 748 749 755 756 758 762 764 768 772 775 783 785 794 797 800 802 803 806 808 815 817 820 821 825 833 836 840 843 848 850 853 861 864
 0630: 1 50 173 181 202 205 207 393 479 576 579 583 588
 0631: 1 4 6 9 13 20 26 28 72 74 78 83 86 88 94 97 104 106 121 128 131 138 158 163 165 168 187 191 193 224 225 226 227 228 229 230 231 232 233 234 235 236 237 239 240 241 242 243 244 245 246 247 248 249 250 251 252 359 360 361 362 363 367 370 372 380 382 385 387 392 397 402 403 404 405 406 410 420 422 427 433 438 449 455 457 459 460 462 464 465 468 470 471 475 476 480 487 489 490 491 492 493 494 502 504 508 509 514 520 530 532 533 534 535 536 537 538 644 649 663 664 667 674 687 690 691 697 700 706 710 713 722 726 729 739 744 748 749 755 756 758 762 764 768 772 775 783 785 794 797 800 802 803 806 808 815 817 820 821 825 833 836 840 843 848 850 853 861 864
 0632: 1 4 6 9 13 20 26 28 72 74 78 83 86 88 94 97 104 106 121 128 131 138 158 163 165 187 191 193 224 225 226 227 228 229 230 231 232 233 234 235 236 237 239 240 241 242 243 244 245 246 247 248 249 250 251 252 359 360 361 362 363 367 370 372 380 382 385 387 397 402 403 404 405 406 410 420 422 427 433 438 449 455 457 459 460 462 464 465 468 470 471 475 476 480 487 489 490 491 492 493 494 502 504 508 509 514 520 530 532 533 534 535 536 537 538 644 649 663 664 667 674 687 690 691 697 700 706 710 713 722 726 729 739 744 748 749 755 756 758 762 764 768 772 775 783 785 794 797 800 802 803 806 808 815 817 820 821 825 833 836 840 843 848 850 853 861 864
 0633: 1000 28 97
 0634: 1000 26 28 97
 0635: 609 4 6 9 26 28 97 644 649 663 664 667 674 687 690 691 697 700 706 710 713 722 726 729 739 744 748 749 755 756 758 762 764 768 772 775 783 785 794 797 800 802 803 806 808 815 817 820 821 825 833 836 840 843 848 850 853 861 864
 0636: 1 233 235 236 239 242 244 245 247 249 250 251 433 494
 0637: 1 83 86 88 94 104 106 121 128 131 138 158 163 165 387 420 422 427 449 455 457 459 460 462 464 465 468 470 471 475 476 502 514 520
 0638: 1 83 86 88 94 121 128 131 138 158 163 165 387 420 422 427 449 455 457 459 460 462 464 465 468 471 475 476 514 520
 0639: 876 20 187
 0640: 876 13 20 187
 0641: 883 4 6 9 13 20 26 28 97 187 644 649 663 664 667 674 687 690 691 697 700 706 710 713 722 726 729 739 744 748 749 755 756 758 762 764 768 772 775 783 785 794 797 800 802 803 806 808 815 817 820 821 825 833 836 840 843 848 850 853 861 864
 0642: 1 121 128 158 163 165 387 471 475 476 514
 0643: 1 121 128 158 163 165 471 475 476 514
 0644: 947 361 532
 0645: 1 128 158 163 165 471 475 476 514
 0646: 978 361 403 532
 0647: 1 128 158 163 165 471 514
 0648: 977 361 403 532 535
 0649: 1 128 163 165 471 514
 0650: 1 128 163 165 514
 0651: 1000 406 533
 0652: 957 361 403 406 532 533 535
 0653: 1 163 165 514
 0654: 957 361 403 406 532 533 534 535
 0655: 1 83 86 88 94 131 138 420 422 427 449 455 457 459 460 462 464 465 468 520
 0656: 976 361 403 404 406 532 533 534 535
 0657: 1 131 138 520
 0658: 1000 361 403 404 405 406 532 533 534 535
 0659: 1 83 86 88 94 420 422 427 449 455 457 459 460 462 464 465 468
 0660: 1 4 6 9 13 20 26 28 97 187 191 193 359 361 362 363 367 370 372 382 385 403 404 405 406 410 509 532 533 534 535 644 649 663 664 667 674 687 690 691 697 700 706 710 713 722 726 729 739 744 748 749 755 756 758 762 764 768 772 775 783 785 794 797 800 802 803 806 808 815 817 820 821 825 833 836 840 843 848 850 853 861 864
 0661: 848 362 363
 0662: 766 361 362 363 403 404 405 406 532 533 534 535
 0663: 1 0 3 4 5 6 8 9 12 13 15 18 20 24 26 28 31 41 43 45 50 52 58 69 71 72 74 78 83 86 88 94 97 104 106 108 116 117 120 121 123 125 128 131 138 158 163 165 168 170 173 181 185 187 188 189 191 192 193 197 198 202 205 207 216 220 223 224 225 226 227 228 229 230 231 232 233 234 235 236 237 238 239 240 241 242 243 244 245 246 247 248 249 250 251 252 253 254 257 258 259 262 265 267 274 275 287 288 290 300 301 309 314 316 318 320 324 330 331 333 335 337 339 342 344 345 346 350 353 354 359 360 361 362 363 367 368 370 372 373 374 376 378 380 382 385 387 389 390 392 393 395 397 402 403 404 405 406 407 410 411 415 420 422 425 427 433 434 437 438 439 443 449 452 455 457 459 460 462 464 465 468 470 471 475 476 479 480 481 487 488 489 490 491 492 493 494 495 496 500 502 504 508 509 510 513 514 518 520 522 523 524 525 527 528 530 532 533 534 535 536 537 538 540 541 544 546 549 550 551 557 559 561 563 564 566 567 569 574 576 578 579 583 584 587 588 592 597 599 602 604 606 607 609 611 614 617 618 621 624 627 629 631 633 634 637 638 641 642 644 649 663 664 667 674 687 690 691 697 700 706 710 713 722 726 729 732 733 734 735 737 739 740 741 742 744 745 747 748 749 750 751 755 756 757 758 760 762 763 764 766 768 769 771 772 773 774 775 777 778 779 780 782 783 785 786 787 788 789 790 791 794 797 800 801 802 803 806 808 810 812 815 817 818 820 821 823 825 826 827 829 830 831 832 833 835 836 837 840 842 843 845 846 847 848 849 850 851 852 853 854 856 857 859 860 861 864 865 866
 0664: 1 16 19 21 22 23 25 27 29 30 32 33 35 36 37 39 40 42 44 46 49 54 57 61 73 75 76 77 79 80 81 82 85 87 89 90 91 93 95 96 98 99 100 101 102 103 105 107 110 113 114 115 118 119 122 126 127 129 130 132 133 135 136 137 139 140 141 142 143 144 145 146 147 148 149 150 151 152 153 154 155 156 157 159 160 161 162 164 166 167 169 183 184 186 195 199 200 201 203 204 206 208 209 211 212 214 215 217 280 358 369 371 377 379 381 383 396 400 409 416 421 423 426 428 429 436 440 446 447 448 450 451 453 454 456 458 461 463 466 467 469 472 473 474 478 515 516 517 519 521 529 531 539 542 554 556 565 568 572 573 577 581 582 585 586 589 590 591 594 595 596 600 601 603 605 608 610 612 613 615 620 622 623 625 626 628 635 636 639 643 679 796 799 813 814
 0665: 1000 367 509
 0666: 806 361 362 363 367 403 404 405 406 509 532 533 534 535
 0667: 1 183 184 186 436 554 620
 0668: 1 16 19 21 22 23 25 27 29 30 32 33 35 36 37 39 40 42 44 46 49 54 57 61 73 75 76 77 79 80 81 82 85 87 89 90 91 93 95 96 98 99 100 101 102 103 105 107 110 113 114 115 118 119 122 126 127 129 130 132 133 135 136 137 139 140 141 142 143 144 145 146 147 148 149 150 151 152 153 154 155 156 157 159 160 161 162 164 166 167 169 195 199 200 201 203 204 206 208 209 211 212 214 215 217 280 358 369 371 377 379 381 383 396 400 409 416 421 423 426 428 429 440 446 447 448 450 451 453 454 456 458 461 463 466 467 469 472 473 474 478 515 516 517 519 521 529 531 539 542 556 565 568 572 573 577 581 582 585 586 589 590 591 594 595 596 600 601 603 605 608 610 612 613 615 622 623 625 626 628 635 636 639 643 679 796 799 813 814
 0669: 806 370 410
 0670: 975 361 362 363 367 370 403 404 405 406 410 509 532 533 534 535
 0671: 1 16 19 21 22 23 25 27 29 30 32 33 35 36 37 39 40 42 44 46 49 54 57 61 73 75 76 77 79 80 81 82 85 87 89 90 91 93 95 96 98 99 100 101 102 103 105 107 110 113 114 115 118 119 122 126 127 129 130 132 133 135 136 137 139 140 141 142 143 144 145 146 147 148 149 150 151 152 153 154 155 156 157 159 160 161 162 164 166 167 169 195 199 200 201 203 204 206 208 209 211 212 214 215 217 280 358 369 371 377 379 381 383 396 400 409 416 421 423 426 428 429 440 446 447 448 450 451 453 454 456 458 461 463 466 467 469 472 473 474 478 515 516 517 519 521 529 531 539 542 556 565 568 572 573 577 581 582 585 586 589 590 591 594 595 596 600 601 603 605 608 610 612 613 615 622 623 625 626 628 635 636 639 679 796 799 813 814
 0672: 1 19 23 30 32 33 49 54 57 73 75 76 77 79 80 81 82 85 87 89 90 91 93 95 96 99 100 101 102 103 105 107 110 113 114 115 118 119 122 126 127 129 130 132 133 135 136 137 139 140 141 142 143 144 145 146 147 148 149 150 151 152 153 154 155 156 157 159 160 161 162 164 166 167 195 201 217 280 369 381 383 400 409 421 423 426 428 429 446 447 448 450 451 453 454 456 458 461 463 466 467 469 472 473 474 478 515 516 517 519 521 529 531 595
 0673: 1000 382 385
 0674: 613 361 362 363 367 370 382 385 403 404 405 406 410 509 532 533 534 535
 0675: 167 4 6 9 13 20 26 28 97 187 361 362 363 367 370 382 385 403 404 405 406 410 509 532 533 534 535 644 649 663 664 667 674 687 690 691 697 700 706 710 713 722 726 729 739 744 748 749 755 756 758 762 764 768 772 775 783 785 794 797 800 802 803 806 808 815 817 820 821 825 833 836 840 843 848 850 853 861 864
 0676: 1 23 30 32 33 49 54 57 195 201 217 369 381 383 400 409 529 595
 0677: 1 30 32 33 49 54 57 195 201 217 369 381 383 400 529 595
 0678: 779 72 78
 0679: 1 30 33 49 54 57 195 201 217 369 381 383 400 529 595
 0680: 1000 72 74 78
 0681: 1 30 33 57 201 217 369 529
 0682: 1 30 33 57 217 369
 0683: 999 94 468
 0684: 1 19 73 75 76 77 79 80 81 82 85 87 89 90 91 93 95 96 99 100 101 102 103 105 107 110 113 114 115 118 119 122 126 127 129 130 132 133 135 136 137 139 140 141 142 143 144 145 146 147 148 149 150 151 152 153 154 155 156 157 159 160 161 162 164 166 167 280 421 423 426 428 429 446 447 448 450 451 453 454 456 458 461 463 466 467 469 472 473 474 478 515 516 517 519 521 531
 0685: 1 126 127 129 130 133 135 136 137 139 140 141 142 143 144 145 146 147 148 149 150 151 152 153 154 155 156 157 159 160 161 164 447 473 515 516 517
 0686: 1000 462 465
 0687: 1 135 136 139 140 141 142 147 154 516
 0688: 1000 462 464 465
 0689: 814 94 462 464 465 468
 0690: 791 72 74 78 94 462 464 465 468
 0691: 1 126 127 129 130 133 137 144 145 149 151 153 155 160 161 164 447 473 515
 0692: 1 73 75 76 77 91 93 95 96 99 100 101 461 463 466 467 519
 0693: 1000 83 86
 0694: 1 91 93 95 96 99 100 101 461 463 466 467 519
 0695: 1 91 93 96 99 100 101 461 463 466 467 519
 0696: 899 420 422
 0697: 899 83 86 420 422
 0698: 1 91 93 96 461 463 466 467 519
 0699: 1 93 461 519
 0700: 1000 88 449
 0701: 1000 83 86 88 420 422 449
 0702: 1 16 21 22 25 27 29 35 36 37 39 40 42 44 46 61 98 169 199 200 203 204 206 208 209 211 212 214 215 358 371 377 379 396 416 440 539 542 556 565 568 572 573 577 581 582 585 586 589 590 591 594 596 600 601 603 605 608 610 612 613 615 622 623 625 626 628 635 636 639 679 796 799 813 814
 0703: 740 83 86 88 420 422 427 449
 0704: 1 21 22 25 27 29 35 36 37 39 40 42 44 46 61 98 169 371 379 416 556 572 573 577 581 582 585 586 589 590 591 594 596 600 601 603 605 608 610 612 613 615 622 623 625 626 628 635 636 639 679
 0705: 1 416 581 590 594 679
 0706: 959 455 457
 0707: 1 594 679
 0708: 1000 455 457 459
 0709: 873 83 86 88 420 422 427 449 455 457 459
 0710: 1 416 581 590
 0711: 873 83 86 88 420 422 427 449 455 457 459 460
 0712: 822 72 74 78 83 86 88 94 420 422 427 449 455 457 459 460 462 464 465 468
 0713: 1 416 590
 0714: 999 72 74 78 83 86 88 94 420 422 427 449 455 457 459 460 462 464 465 468 520
 0715: 1 21 22 25 27 29 35 36 37 39 40 42 44 46 61 98 169 371 379 556 572 573 577 582 585 586 589 591 596 600 601 603 605 608 610 612 613 615 622 623 625 626 628 635 636 639
 0716: 1 21 22 25 27 29 35 36 37 39 40 42 44 61 98 169 371 379 556 572 573 577 582 585 586 589 591 596 600 601 603 610 612 613 615
 0717: 1 21 22 25 29 36 37 39 40 42 44 61 169 371 379 556 572 573 577 582 585 586 589 591 596 600 601 603 610 612 613 615
 0718: 964 128 158
 0719: 1 21 22 25 29 36 37 39 40 42 44 61 371 379 556 572 573 577 582 585 586 589 591 596 600 601 603 610 612 613 615
 0720: 1 21 22 25 29 36 37 39 40 42 44 61 371 379 556 572 577 582 585 586 589 591 596 600 601 603 610 612 613 615
 0721: 1000 131 138
 0722: 1 25 29 36 61 572 577 582 585 586 589
 0723: 1 29 36 61 589
 0724: 999 163 165
 0725: 828 131 138 163 165
 0726: 1 21 22 37 39 40 42 44 371 379 556 591 596 600 601 603 610 612 613 615
 0727: 980 131 138 163 165 514
 0728: 1 21 22 37 39 40 42 379 556 591 596 600 601 610
 0729: 964 131 138 163 165 471 514
 0730: 999 128 131 138 158 163 165 471 514
 0731: 1 37 39 40 42 379 591 596 600 601 610
 0732: 1 37 39 40 42 596 600 601 610
 0733: 1000 475 476
 0734: 999 128 131 138 158 163 165 471 475 476 514
 0735: 999 121 128 131 138 158 163 165 471 475 476 514
 0736: 1 600 601
 0737: 980 121 128 131 138 158 163 165 387 471 475 476 514
 0738: 996 72 74 78 83 86 88 94 121 128 131 138 158 163 165 387 420 422 427 449 455 457 459 460 462 464 465 468 471 475 476 514 520
 0739: 1 16 199 200 203 204 206 208 209 211 212 214 215 358 377 396 440 539 542 565 568 796 799 813 814
 0740: 1 358 377 568 796 799 813 814
 0741: 776 104 470
 0742: 1 1 2 7 10 11 14 17 34 38 47 48 51 53 55 56 59 60 62 63 64 65 66 67 68 70 84 92 109 111 112 124 134 171 172 174 175 176 177 178 179 180 182 190 194 196 210 213 218 219 221 222 255 256 260 261 263 264 266 268 269 270 271 272 273 276 277 278 279 281 282 283 284 285 286 289 291 292 293 294 295 296 297 298 299 302 303 304 305 306 307 308 310 311 312 313 315 317 319 321 322 323 325 326 327 328 329 332 334 336 338 340 341 343 347 348 349 351 352 355 356 357 364 365 366 375 384 386 388 391 394 398 399 401 408 412 413 414 417 418 419 424 430 431 432 435 441 442 444 445 477 482 483 484 485 486 497 498 499 501 503 505 506 507 511 512 526 543 545 547 548 552 553 555 558 560 562 570 571 575 580 593 598 616 619 630 632 640 645 646 647 648 650 651 652 653 654 655 656 657 658 659 660 661 662 665 666 668 669 670 671 672 673 675 676 677 678 680 681 682 683 684 685 686 688 689 692 693 694 695 696 698 699 701 702 703 704 705 707 708 709 711 712 714 715 716 717 718 719 720 721 723 724 725 727 728 730 731 736 738 743 746 752 753 754 759 761 765 767 770 776 781 784 792 793 795 798 804 805 807 809 811 816 819 822 824 828 834 838 839 841 844 855 858 862 863
 0743: 1 17 59 62 63 64 65 66 67 70 112 221 292 293 294 296 297 298 299 302 303 304 305 306 307 308 310 311 312 313 315 317 319 321 322 323 326 327 328 329 332 334 336 338 340 341 343 356 386 398 417 419 435 484 501 526 547 552 553 630
 0744: 1000 106 502
 0745: 890 104 106 470 502
 0746: 963 72 74 78 83 86 88 94 104 106 121 128 131 138 158 163 165 387 420 422 427 449 455 457 459 460 462 464 465 468 470 471 475 476 502 514 520
 0747: 1 17 112 221 292 293 294 296 297 298 299 302 303 304 305 306 307 308 310 311 312 313 315 317 319 321 322 323 326 327 328 329 332 334 336 338 340 341 343 356 398 417 419 435 484 501 526 547 552 553 630
 0748: 541 72 74 78 83 86 88 94 104 106 121 128 131 138 158 163 165 372 387 420 422 427 449 455 457 459 460 462 464 465 468 470 471 475 476 502 514 520
 0749: 1 1 2 7 10 11 14 34 38 47 48 51 53 55 56 60 68 84 92 109 111 124 134 171 172 174 175 176 177 178 179 180 182 190 194 196 210 213 218 219 222 255 256 260 261 263 264 266 268 269 270 271 272 273 276 277 278 279 281 282 283 284 285 286 289 291 295 325 347 348 349 351 352 355 357 364 365 366 375 384 388 391 394 399 401 408 412 413 414 418 424 430 431 432 441 442 444 445 477 482 483 485 486 497 498 499 503 505 506 507 511 512 543 545 548 555 558 560 562 570 571 575 580 593 598 616 619 632 640 645 646 647 648 650 651 652 653 654 655 656 657 658 659 660 661 662 665 666 668 669 670 671 672 673 675 676 677 678 680 681 682 683 684 685 686 688 689 692 693 694 695 696 698 699 701 702 703 704 705 707 708 709 711 712 714 715 716 717 718 719 720 721 723 724 725 727 728 730 731 736 738 743 746 752 753 754 759 761 765 767 770 776 781 784 792 793 795 798 804 805 807 809 811 816 819 822 824 828 834 838 839 841 844 855 858 862 863
 0750: 1 645 648 673 675 676 678 680 682 685 692 698 714 717 718 719 723
 0751: 1 1 2 7 10 11 14 34 38 47 48 51 53 55 56 60 68 84 92 109 124 134 171 175 182 190 194 196 210 213 218 219 222 255 256 260 261 263 264 266 268 269 270 271 272 273 276 277 278 279 281 282 283 284 291 295 325 348 355 364 365 366 375 384 388 391 394 399 401 408 412 413 430 431 432 441 442 444 445 477 482 483 485 486 503 505 506 507 511 512 543 545 548 555 558 560 562 570 571 575 580 593 598 616 619 632 640 646 647 650 651 654 657 662 665 670 671 677 681 683 684 686 688 693 694 695 696 699 701 704 705 711 715 716 720 721 724 727 728 730 731 736 738 743 746 752 753 754 759 761 765 767 770 776 781 784 792 793 795 798 804 805 807 809 811 816 819 822 824 828 834 838 839 841 844 855 858 862 863
 0752: 1000 205 479
 0753: 1 51 55 56 325 399 482 483
 0754: 1000 205 207 479
 0755: 1000 202 205 207 479
 0756: 60 72 74 78 83 86 88 94 104 106 121 128 131 138 158 163 165 202 205 207 372 387 420 422 427 449 455 457 459 460 462 464 465 468 470 471 475 476 479 502 514 520
 0757: 46 4 6 9 13 20 26 28 72 74 78 83 86 88 94 97 104 106 121 128 131 138 158 163 165 187 202 205 207 361 362 363 367 370 372 382 385 387 403 404 405 406 410 420 422 427 449 455 457 459 460 462 464 465 468 470 471 475 476 479 502 509 514 520 532 533 534 535 644 649 663 664 667 674 687 690 691 697 700 706 710 713 722 726 729 739 744 748 749 755 756 758 762 764 768 772 775 783 785 794 797 800 802 803 806 808 815 817 820 821 825 833 836 840 843 848 850 853 861 864
 0758: 2 325 399 482 483
 0759: 1 51 55 56
 0760: 1000 191 193
 0761: 1 51 55
 0762: 892 191 193 530
 0763: 1 1 2 7 10 11 14 34 38 47 48 53 60 68 84 92 109 124 134 171 175 182 190 194 196 210 213 218 219 222 255 256 260 261 263 264 266 268 269 270 271 272 273 276 277 278 279 281 282 283 284 291 295 348 355 364 365 366 375 384 388 391 394 401 408 412 413 430 431 432 441 442 444 445 477 485 486 503 505 506 507 511 512 543 545 548 555 558 560 562 570 571 575 580 593 598 616 619 632 640 646 647 650 651 654 657 662 665 670 671 677 681 683 684 686 688 693 694 695 696 699 701 704 705 711 715 716 720 721 724 727 728 730 731 736 738 743 746 752 753 754 759 761 765 767 770 776 781 784 792 793 795 798 804 805 807 809 811 816 819 822 824 828 834 838 839 841 844 855 858 862 863
 0764: 740 191 193 359 530
 0765: 160 4 6 9 13 20 26 28 72 74 78 83 86 88 94 97 104 106 121 128 131 138 158 163 165 187 191 193 202 205 207 359 361 362 363 367 370 372 382 385 387 403 404 405 406 410 420 422 427 449 455 457 459 460 462 464 465 468 470 471 475 476 479 502 509 514 520 530 532 533 534 535 644 649 663 664 667 674 687 690 691 697 700 706 710 713 722 726 729 739 744 748 749 755 756 758 762 764 768 772 775 783 785 794 797 800 802 803 806 808 815 817 820 821 825 833 836 840 843 848 850 853 861 864
 0766: 1 1 2 7 10 11 14 34 38 47 48 53 60 68 84 92 109 124 134 171 175 182 196 210 213 218 219 222 255 256 260 261 263 264 266 268 269 270 271 272 273 276 277 278 279 281 282 283 284 291 295 348 355 364 365 366 375 384 388 391 394 401 408 412 413 430 431 432 441 442 444 445 477 485 486 503 505 506 507 511 512 543 545 548 555 558 560 562 570 571 575 580 593 598 616 619 632 640 647 651 665 670 681 684 686 688 695 701 705 716 721 724 728 730 731 736 738 743 746 752 753 754 759 761 765 767 770 776 781 784 792 793 795 798 804 805 807 809 811 816 819 822 824 828 834 838 839 841 844 855 858 862 863
 0767: 1 11 34 38 47 48 53 60 68 84 92 109 124 134 171 175 182 196 210 213 218 219 222 256 268 270 278 291 295 348 355 364 365 366 375 384 388 391 394 401 408 412 413 441 442 444 445 477 485 486 503 506 507 511 512 545 558 560 562 570 571 575 580 593 598 616 619 632 640 647 651 665 670 681 684 686 688 695 701 705 716 721 724 728 738 761 795 798 809 816 862
 0768: 1000 168 392
 0769: 86 4 6 9 13 20 26 28 72 74 78 83 86 88 94 97 104 106 121 128 131 138 158 163 165 168 187 191 193 202 205 207 359 361 362 363 367 370 372 382 385 387 392 403 404 405 406 410 420 422 427 449 455 457 459 460 462 464 465 468 470 471 475 476 479 502 509 514 520 530 532 533 534 535 644 649 663 664 667 674 687 690 691 697 700 706 710 713 722 726 729 739 744 748 749 755 756 758 762 764 768 772 775 783 785 794 797 800 802 803 806 808 815 817 820 821 825 833 836 840 843 848 850 853 861 864
 0770: 1 218 219 222 413 441 442 444 445 507 511 512
 0771: 1 218 219 222 441 442 444 445 507 511 512
 0772: 1000 45 617
 0773: 1 11 34 38 47 48 53 60 68 84 92 109 124 134 171 175 182 196 210 213 256 268 270 278 291 295 348 355 364 365 366 375 384 388 391 394 401 408 412 477 485 486 503 506 545 558 560 562 570 571 575 580 593 598 616 619 632 640 647 651 665 670 681 684 686 688 695 701 705 716 721 724 728 738 761 795 798 809 816 862
 0774: 1 196 364 365 366 408 485 486 503 506 647 651 681 686 688
 0775: 999 618 634
 0776: 999 45 617 618 634
 0777: 1 196 647 651 681 686 688
 0778: 1 196 651
 0779: 1 11 34 38 47 48 84 92 109 124 134 171 175 182 348 355 375 384 391 412 477 558 560 562 571 575 580 593 598 616 619 632 665 670 684 695 701 705 716 721 724 728 738 761 795 798 809 816 862
 0780: 372 629 633
 0781: 371 621 629 633
 0782: 885 45 617 618 621 629 633 634
 0783: 1 1 2 7 10 14 255 260 261 263 264 266 269 271 272 273 276 277 279 281 282 283 284 430 431 432 505 543 548 555 730 731 736 743 746 752 753 754 759 765 767 770 776 781 784 792 793 804 805 807 811 819 822 824 828 834 838 839 841 844 855 858 863
 0784: 817 45 559 617 618 621 629 633 634
 0785: 1 1 2 7 10 14 555 730 731 736 743 746 752 754 759 765 767 770 776 781 784 792 793 804 805 807 811 819 822 824 828 834 838 839 841 844 855 858 863
 0786: 1 10 555 805 807 838 839
 0787: 1000 599 602
 0788: 1 0 1 2 3 5 7 8 14 16 19 21 22 23 25 27 29 30 32 33 35 36 37 39 40 42 44 46 49 54 57 61 73 75 76 77 79 80 81 82 85 87 89 90 91 93 95 96 98 99 100 101 102 103 105 107 110 113 114 115 118 119 122 126 127 129 130 132 133 135 136 137 139 140 141 142 143 144 145 146 147 148 149 150 151 152 153 154 155 156 157 159 160 161 162 164 166 167 169 183 184 186 188 189 192 195 196 197 198 199 200 201 203 204 206 208 209 211 212 214 215 217 255 260 261 263 264 266 269 271 272 273 276 277 279 280 281 282 283 284 358 369 371 377 378 379 381 383 396 400 409 421 423 426 428 429 431 436 440 446 447 448 450 451 453 454 456 458 461 463 466 467 469 472 473 474 478 505 515 516 517 519 521 529 531 539 542 543 548 554 556 565 568 572 573 577 581 582 585 586 589 590 591 594 595 596 600 601 603 605 608 610 612 613 615 620 622 623 625 626 628 631 635 636 637 639 643 679 730 731 732 733 734 736 737 740 742 743 745 746 747 750 752 753 754 757 759 760 763 765 766 767 770 771 773 774 776 778 779 780 781 784 786 788 789 790 792 793 796 799 804 811 812 813 814 818 819 822 824 827 828 829 830 831 834 835 837 841 842 844 847 849 854 855 857 858 859 863 866
 0789: 995 599 602 606
 0790: 3 0 3 5 8 377 568 796 799 813 814 827 829 830 831 835 837 842 847 849 854 857 859 866
 0791: 3 0 3 5 8 49 183 184 186 195 358 377 436 568 796 799 813 814 827 829 830 831 835 837 842 847 849 854 857 859 866
 0792: 997 604 609
 0793: 3 0 3 5 8 49 183 184 186 195 358 377 436 568 605 796 799 813 814 827 829 830 831 835 837 842 847 849 854 857 859 866
 0794: 1000 604 609 614
 0795: 995 599 602 604 606 609 614
 0796: 643 45 559 599 602 604 606 609 614 617 618 621 629 633 634
 0797: 92 4 6 9 13 20 26 28 45 72 74 78 83 86 88 94 97 104 106 121 128 131 138 158 163 165 168 187 191 193 202 205 207 359 361 362 363 367 370 372 382 385 387 392 403 404 405 406 410 420 422 427 449 455 457 459 460 462 464 465 468 470 471 475 476 479 502 509 514 520 530 532 533 534 535 559 599 602 604 606 609 614 617 618 621 629 633 634 644 649 663 664 667 674 687 690 691 697 700 706 710 713 722 726 729 739 744 748 749 755 756 758 762 764 768 772 775 783 785 794 797 800 802 803 806 808 815 817 820 821 825 833 836 840 843 848 850 853 861 864
 0798: 3 0 3 5 8 16 49 183 184 186 195 199 200 203 204 206 208 209 211 212 214 215 358 377 396 436 440 539 542 565 568 590 605 796 799 813 814 827 829 830 831 835 837 842 847 849 854 857 859 866
 0799: 3 23 46 409 589 622 623 625 626 628 635 636 639
 0800: 1000 41 597
 0801: 3 23 409 589
 0802: 3 21 22 25 27 29 35 36 37 39 40 42 44 61 98 169 371 379 556 572 573 577 581 582 585 586 591 594 596 600 601 603 608 610 612 613 615 679
 0803: 565 50 579
 0804: 3 0 3 5 8 16 21 22 23 25 27 29 35 36 37 39 40 42 44 46 49 61 98 169 183 184 186 195 199 200 203 204 206 208 209 211 212 214 215 358 371 377 379 396 409 436 440 539 542 556 565 568 572 573 577 581 582 585 586 589 590 591 594 596 600 601 603 605 608 610 612 613 615 622 623 625 626 628 635 636 639 679 796 799 813 814 827 829 830 831 835 837 842 847 849 854 857 859 866
 0805: 3 188 189 192 197 198 378 631 637 643
 0806: 1000 576 583
 0807: 77 50 576 579 583
 0808: 3 126 127 129 130 132 133 137 144 145 149 151 153 155 160 161 164 447 473
 0809: 861 50 576 579 583 588
 0810: 3 126 127 129 130 144 145 149 151 153 155 160 161 164 473
 0811: 699 50 393 576 579 583 588
 0812: 3 102 103 105 107 110 113 450 469
 0813: 3 14 56 253 255 260 261 263 264 266 269 271 272 273 276 277 279 281 282 283 284 431 505 543 548 554 753
 0814: 1000 173 181
 0815: 901 50 173 181 393 576 579 583 588
 0816: 883 41 50 173 181 393 576 579 583 588 597
 0817: 867 4 6 9 13 20 26 28 41 45 50 72 74 78 83 86 88 94 97 104 106 121 128 131 138 158 163 165 168 173 181 187 191 193 202 205 207 359 361 362 363 367 370 372 382 385 387 392 393 403 404 405 406 410 420 422 427 449 455 457 459 460 462 464 465 468 470 471 475 476 479 502 509 514 520 530 532 533 534 535 559 576 579 583 588 597 599 602 604 606 609 614 617 618 621 629 633 634 644 649 663 664 667 674 687 690 691 697 700 706 710 713 722 726 729 739 744 748 749 755 756 758 762 764 768 772 775 783 785 794 797 800 802 803 806 808 815 817 820 821 825 833 836 840 843 848 850 853 861 864
 0818: 3 14 255 260 261 263 264 266 269 271 272 273 276 277 279 281 282 283 284 431 505 543 548 753
 0819: 3 0 1 2 3 5 7 8 14 16 19 21 22 23 25 27 29 30 32 33 35 36 37 39 40 42 44 46 49 54 55 56 57 61 73 75 76 77 79 80 81 82 85 87 89 90 91 93 95 96 98 99 100 101 102 103 105 107 110 113 114 115 118 119 122 126 127 129 130 132 133 135 136 137 139 140 141 142 143 144 145 146 147 148 149 150 151 152 153 154 155 156 157 159 160 161 162 164 166 167 169 183 184 186 188 189 192 195 196 197 198 199 200 201 203 204 206 208 209 211 212 214 215 217 253 255 260 261 263 264 266 269 271 272 273 276 277 279 280 281 282 283 284 358 369 371 377 378 379 381 383 396 400 409 416 421 423 426 428 429 431 436 440 446 447 448 450 451 453 454 456 458 461 463 466 467 469 472 473 474 478 505 515 516 517 519 521 529 531 539 542 543 548 554 556 565 568 572 573 577 581 582 585 586 589 590 591 594 595 596 600 601 603 605 608 610 612 613 615 620 622 623 625 626 628 631 635 636 637 639 643 679 730 731 736 743 746 752 753 754 759 765 767 770 776 781 784 792 793 796 799 804 811 813 814 819 822 824 827 828 829 830 831 834 835 837 841 842 844 847 849 854 855 857 858 859 863 866
 0820: 1000 69 71
 0821: 3 10 12 51 430 432 483 507 555 651 805 807 838 839
 0822: 983 69 71 452
 0823: 3 10 12 430 432 483 507 555 651 805 807 838 839
 0824: 377 69 71 376 452
 0825: 3 10 430 432 507 555 651 805 807 838 839
 0826: 747 69 71 368 376 452
 0827: 3 111 286 325 399 418 482 630
 0828: 3 286 630
 0829: 3 297 298 299 302 303 304 305 306 307 310 419 547
 0830: 1000 257 262
 0831: 3 306 307 310
 0832: 1000 257 262 267
 0833: 3 84 92 109 124 134 213 388 477 616
 0834: 3 53 60 68 256 268 270 278 375 384 394 545 593
 0835: 959 274 546
 0836: 948 257 262 267 274 546
 0837: 998 254 257 262 267 274 546
 0838: 3 53 60 68 375 394 593
 0839: 3 53 60 68 375 593
 0840: 1000 300 301
 0841: 3 53 60 68 593
 0842: 1000 300 301 309
 0843: 3 53 593
 0844: 52 300 301 309 550
 0845: 52 254 257 262 267 274 300 301 309 546 550
 0846: 3 18 43 52 58 108 116 117 120 123 125 170 185 238 258 259 265 275 345 354 374 389 390 415 425 439 481 500 528 544 549 566 569 578 624 627 642
 0847: 3 58 258 259 265 275 374 415 439 544 549
 0848: 999 287 290
 0849: 3 58 374 415
 0850: 838 287 290 638
 0851: 3 18 43 52 108 116 117 120 123 125 170 185 238 345 354 389 390 425 481 500 528 566 569 578 624 627 642
 0852: 1 18 43 52 108 116 117 120 123 125 170 185 389 390 425 569 578 624 627 642
 0853: 3 729 739 744 748 755 756 758 768 772 794 808 820
 0854: 1 18 43 52 170 390 578 624 627
 0855: 1000 318 525
 0856: 947 316 318 525
 0857: 2 238 258 259 265 275 345 354 439 481 500 528 544 549 566
 0858: 813 316 318 320 525
 0859: 1 10 507 555 651 805 838 839
 0860: 903 316 318 320 525 527
 0861: 998 314 316 318 320 525 527
 0862: 1 19 54 57 377 400 568 595
 0863: 1 17 55 56 111 112 172 174 176 177 178 179 180 221 253 285 286 289 292 293 294 296 297 298 299 302 303 304 305 306 307 308 310 311 312 313 315 317 319 321 322 323 325 326 327 328 329 332 334 336 338 340 341 343 347 349 351 352 356 357 398 399 414 416 417 418 419 424 435 482 483 484 497 498 499 501 526 547 552 553 630 672
 0864: 796 330 331
 0865: 2 172 174 176 179 180 424 499
 0866: 795 330 331 333
 0867: 5 111 285 286 325 399 418 482 483 672
 0868: 1 0 1 2 3 5 7 8 10 14 16 17 19 21 22 23 25 27 29 30 32 33 35 36 37 39 40 42 44 46 49 51 54 57 61 73 75 76 77 79 80 81 82 85 87 89 90 91 93 95 96 98 99 100 101 102 103 105 107 110 111 112 113 114 115 118 119 122 126 127 129 130 132 133 135 136 137 139 140 141 142 143 144 145 146 147 148 149 150 151 152 153 154 155 156 157 159 160 161 162 164 166 167 169 172 174 176 177 178 179 180 183 184 186 188 189 192 195 196 197 198 199 200 201 203 204 206 208 209 211 212 214 215 217 221 255 260 261 263 264 266 269 271 272 273 276 277 279 280 281 282 283 284 285 286 289 292 293 294 296 297 298 299 302 303 304 305 306 307 308 310 311 312 313 315 317 319 321 322 323 325 326 327 328 329 332 334 336 338 340 341 343 347 349 351 352 356 357 358 369 371 377 378 379 381 383 396 398 399 400 409 417 418 419 421 423 424 426 428 429 430 431 432 435 436 440 446 447 448 450 451 453 454 456 458 461 463 466 467 469 472 473 474 478 482 484 497 498 499 501 505 507 515 516 517 519 521 526 529 531 539 542 543 547 548 552 553 554 555 556 565 568 572 573 577 581 582 585 586 589 590 591 594 595 596 600 601 603 605 608 610 612 613 615 620 622 623 625 626 628 630 631 635 636 637 639 643 651 672 679 730 731 732 733 734 736 737 740 742 743 745 746 747 750 752 753 754 757 759 760 763 765 766 767 770 771 773 774 776 778 779 780 781 784 786 788 789 790 792 793 796 799 804 805 807 811 812 813 814 818 819 822 824 827 828 829 830 831 834 835 837 838 839 841 842 844 847 849 854 855 857 858 859 863 866
 0869: 1000 335 337
 0870: 1000 330 331 333 335 337
 0871: 988 314 316 318 320 330 331 333 335 337 525 527
 0872: 1 19 30 32 33 54 57 201 217 369 377 381 383 400 529 531 568 595
 0873: 2 395 584 607 611 735 741 751 769 777 782 787 791 801 810 823 826 832 845 846 851 852 856 860 865
 0874: 986 324 551
 0875: 1 396 409 539 542 565 589 631 635 636 637
 0876: 980 324 342 551
 0877: 1 673 675 682
 0878: 1 1 2 7 14 55 56 188 189 192 196 197 198 253 255 260 261 263 264 266 269 271 272 273 276 277 279 281 282 283 284 378 430 431 432 505 543 548 554 620 730 731 736 743 746 752 754 759 765 767 770 776 781 784 792 793 804 811 819 822 824 828 834 841 844 855 858 863
 0879: 747 344 495
 0880: 719 324 342 344 495 551
 0881: 1 581 589 600 679
 0882: 719 324 339 342 344 495 551
 0883: 733 314 316 318 320 324 330 331 333 335 337 339 342 344 495 525 527 551
 0884: 1 581 589
 0885: 1 21 22 23 25 27 29 35 36 37 39 40 42 44 46 61 98 169 371 379 409 556 572 573 577 582 585 586 591 594 596 601 603 608 610 612 613 615 622 623 625 626 628 635 636 639
 0886: 1 21 22 23 25 27 29 35 36 37 39 40 42 44 46 61 98 169 371 379 556 572 573 577 582 585 586 591 594 596 601 603 608 610 612 613 615 622 623 625 626 628 635 636 639
 0887: 1000 350 434
 0888: 1000 346 350 434
 0889: 1 46 594 622 623 625 626 628 635 636
 0890: 1000 346 350 353 434
 0891: 1 46 594 622 623 625 626 628
 0892: 1 21 22 23 25 27 29 35 36 37 39 40 42 44 61 98 169 371 379 556 572 573 577 582 585 586 591 596 601 603 608 610 612 613 615 639
 0893: 825 523 574
 0894: 805 346 350 353 434 523 574
 0895: 829 314 316 318 320 324 330 331 333 335 337 339 342 344 346 350 353 434 495 523 525 527 551 574
 0896: 1 21 22 23 27 35 98 573 608 639
 0897: 830 314 316 318 320 324 330 331 333 335 337 339 342 344 346 350 353 434 495 496 523 525 527 551 574
 0898: 895 287 290 314 316 318 320 324 330 331 333 335 337 339 342 344 346 350 353 434 495 496 523 525 527 551 574 638
 0899: 960 254 257 262 267 274 287 290 300 301 309 314 316 318 320 324 330 331 333 335 337 339 342 344 346 350 353 434 495 496 523 525 527 546 550 551 574 638
 0900: 783 69 71 254 257 262 267 274 287 290 300 301 309 314 316 318 320 324 330 331 333 335 337 339 342 344 346 350 353 368 376 434 452 495 496 523 525 527 546 550 551 574 638
 0901: 1 21 22 23 27 35 98 573 608
 0902: 4 102 103 105 107 110 113 114 115 118 119 122 126 127 129 130 132 133 135 136 137 139 140 141 142 143 144 145 146 147 148 149 150 151 152 153 154 155 156 157 159 160 161 162 164 166 167 280 446 447 450 451 469 472 473 474 478 515 516 517
 0903: 808 380 592
 0904: 1 51 805 838 839
 0905: 514 380 592 641
 0906: 628 69 71 254 257 262 267 274 287 290 300 301 309 314 316 318 320 324 330 331 333 335 337 339 342 344 346 350 353 368 376 380 434 452 495 496 523 525 527 546 550 551 574 592 638 641
 0907: 571 4 6 9 13 20 26 28 41 45 50 69 71 72 74 78 83 86 88 94 97 104 106 121 128 131 138 158 163 165 168 173 181 187 191 193 202 205 207 254 257 262 267 274 287 290 300 301 309 314 316 318 320 324 330 331 333 335 337 339 342 344 346 350 353 359 361 362 363 367 368 370 372 376 380 382 385 387 392 393 403 404 405 406 410 420 422 427 434 449 452 455 457 459 460 462 464 465 468 470 471 475 476 479 495 496 502 509 514 520 523 525 527 530 532 533 534 535 546 550 551 559 574 576 579 583 588 592 597 599 602 604 606 609 614 617 618 621 629 633 634 638 641 644 649 663 664 667 674 687 690 691 697 700 706 710 713 722 726 729 739 744 748 749 755 756 758 762 764 768 772 775 783 785 794 797 800 802 803 806 808 815 817 820 821 825 833 836 840 843 848 850 853 861 864
 0908: 1 51 805
 0909: 1 10 507 555 651 807
 0910: 998 216 513
 0911: 1 10 507 555 651
 0912: 1000 216 510 513
 0913: 1 172 174 176 177 178 179 180 289 414 424 497 498 499 524
 0914: 864 216 223 510 513
 0915: 2 11 34 38 47 48 53 59 60 62 63 64 65 66 67 68 70 84 92 109 112 124 134 171 175 182 190 194 210 213 218 219 222 256 268 270 278 291 295 343 348 355 364 365 366 375 384 386 388 391 394 401 408 412 413 417 441 442 444 445 477 485 486 503 506 511 512 545 558 560 562 570 571 575 580 593 598 616 619 630 632 640 647 665 670 681 684 686 688 695 701 705 716 721 724 727 728 738 761 795 798 809 816 862
 0916: 1 53 60 68 84 92 109 124 134 213 256 268 270 278 375 384 388 394 477 545 562 593 616
 0917: 1 69 71 216 220 223 254 257 262 267 274 287 288 290 300 301 309 314 316 318 320 324 330 331 333 335 337 339 342 344 346 350 353 368 376 407 434 443 452 488 495 496 510 513 518 523 525 527 541 546 550 551 564 567 574 633 638 641
 0918: 1000 443 518
 0919: 1000 220 443 518
 0920: 1000 216 220 223 443 510 513 518
 0921: 1 69 71 254 257 262 267 274 287 288 290 300 301 309 314 316 318 320 324 330 331 333 335 337 339 342 344 346 350 353 368 376 407 434 452 488 495 496 523 525 527 541 546 550 551 567 574 633 638
 0922: 935 216 220 223 443 510 513 518 564
 0923: 125 4 6 9 13 20 26 28 41 45 50 69 71 72 74 78 83 86 88 94 97 104 106 121 128 131 138 158 163 165 168 173 181 187 191 193 202 205 207 216 220 223 254 257 262 267 274 287 290 300 301 309 314 316 318 320 324 330 331 333 335 337 339 342 344 346 350 353 359 361 362 363 367 368 370 372 376 380 382 385 387 392 393 403 404 405 406 410 420 422 427 434 443 449 452 455 457 459 460 462 464 465 468 470 471 475 476 479 495 496 502 509 510 513 514 518 520 523 525 527 530 532 533 534 535 546 550 551 559 564 574 576 579 583 588 592 597 599 602 604 606 609 614 617 618 621 629 633 634 638 641 644 649 663 664 667 674 687 690 691 697 700 706 710 713 722 726 729 739 744 748 749 755 756 758 762 764 768 772 775 783 785 794 797 800 802 803 806 808 815 817 820 821 825 833 836 840 843 848 850 853 861 864
 0924: 1 667 713
 0925: 1 663 664 706 710
 0926: 1 663 664 706
 0927: 1 797 800 802 806 840
 0928: 1 53 60 68 84 92 109 124 134 213 256 268 270 278 291 295 375 384 388 394 401 477 545 593 616 640
 0929: 984 226 537
 0930: 2 16 19 21 22 23 25 27 29 30 32 33 35 36 37 39 40 42 44 46 49 54 57 61 73 75 76 77 79 80 81 82 85 87 89 90 91 93 95 96 98 99 100 101 102 103 105 107 110 113 114 115 118 119 122 126 127 129 130 132 133 135 136 137 139 140 141 142 143 144 145 146 147 148 149 150 151 152 153 154 155 156 157 159 160 161 162 164 166 167 169 183 184 186 188 189 192 195 196 197 198 199 200 201 203 204 206 208 209 211 212 214 215 217 280 358 369 371 378 379 381 383 396 400 409 421 423 426 428 429 436 440 446 447 448 450 451 453 454 456 458 461 463 466 467 469 472 473 474 478 515 516 517 519 521 529 531 539 542 554 556 565 572 573 577 581 582 585 586 589 590 591 594 595 596 600 601 603 605 608 610 612 613 615 620 622 623 625 626 628 631 635 636 637 639 643 679
 0931: 984 226 480 537
 0932: 1 25 29 36 37 39 40 42 44 61 169 379 556 572 577 582 585 586 591 596 601 603 610 613 615
 0933: 1 648 673 675 682 685 698 714 717
 0934: 1000 227 228
 0935: 992 226 227 228 480 537
 0936: 3 60 68 256 268 270 278 375 384 394 545 593 616
 0937: 3 256 268 270 278 375 384 545 593 616
 0938: 1000 487 538
 0939: 1 15 18 24 43 52 58 108 116 117 120 123 125 170 185 238 258 259 265 275 345 354 373 374 389 390 411 415 425 437 439 481 500 522 528 540 544 549 557 561 563 566 569 578 584 587 607 611 624 627 642 801
 0940: 31 487 489 538
 0941: 992 226 227 228 480 487 489 537 538
 0942: 31 225 226 227 228 480 487 489 537 538
 0943: 1 377 396 409 440 539 542 565 568 589 590 605 631 637 643 796 799 813 814
 0944: 1 21 22 23 25 27 29 35 36 37 39 40 42 44 46 61 98 169 371 379 556 572 573 577 581 582 585 586 591 594 596 601 603 608 610 612 613 615 622 623 625 626 628 635 636 679
 0945: 216 229 438
 0946: 31 225 226 227 228 229 438 480 487 489 537 538
 0947: 1000 224 225 226 227 228 229 438 480 487 489 537 538
 0948: 2 1 2 7 14 16 19 21 22 23 25 27 29 30 32 33 35 36 37 39 40 42 44 46 49 54 55 57 61 73 75 76 77 79 80 81 82 85 87 89 90 91 93 95 96 98 99 100 101 102 103 105 107 110 113 114 115 118 119 122 126 127 129 130 132 133 135 136 137 139 140 141 142 143 144 145 146 147 148 149 150 151 152 153 154 155 156 157 159 160 161 162 164 166 167 169 183 184 186 188 189 192 195 196 197 198 199 200 201 203 204 206 208 209 211 212 214 215 217 255 260 261 263 264 266 269 271 272 273 276 277 279 280 281 282 283 284 358 369 371 377 378 379 381 383 396 400 409 421 423 426 428 429 430 431 432 436 440 446 447 448 450 451 453 454 456 458 461 463 466 467 469 472 473 474 478 505 515 516 517 519 521 529 531 539 542 543 548 554 556 565 568 572 573 577 581 582 585 586 589 590 591 594 595 596 600 601 603 605 608 610 612 613 615 620 622 623 625 626 628 631 635 636 637 639 643 679 730 731 736 743 746 752 754 759 765 767 770 776 781 784 792 793 796 799 804 811 813 814 819 822 824 828 834 841 844 855 858 863
 0949: 967 224 225 226 227 228 229 438 480 487 489 536 537 538
 0950: 4 11 34 38 47 48 53 60 68 84 92 109 124 134 171 175 182 210 213 256 268 270 278 291 295 375 384 388 391 394 401 412 477 545 558 560 570 571 580 593 598 616 619 632 640 665 670 684 695 701 705 716 721 724 728 738 761 795 798 809 816 862
 0951: 2 1 2 7 16 19 21 22 23 25 27 29 30 32 33 35 36 37 39 40 42 44 46 49 54 57 61 73 75 76 77 79 80 81 82 85 87 89 90 91 93 95 96 98 99 100 101 102 103 105 107 110 113 114 115 118 119 122 126 127 129 130 132 133 135 136 137 139 140 141 142 143 144 145 146 147 148 149 150 151 152 153 154 155 156 157 159 160 161 162 164 166 167 169 183 184 186 188 189 192 195 196 197 198 199 200 201 203 204 206 208 209 211 212 214 215 217 255 260 261 263 264 266 269 271 272 273 276 277 279 280 281 282 283 284 358 369 371 377 378 379 381 383 396 400 409 416 421 423 426 428 429 430 431 432 436 440 446 447 448 450 451 453 454 456 458 461 463 466 467 469 472 473 474 478 505 515 516 517 519 521 529 531 539 542 543 548 554 556 565 568 572 573 577 581 582 585 586 589 590 591 594 595 596 600 601 603 605 608 610 612 613 615 620 622 623 625 626 628 631 635 636 637 639 643 679 730 731 736 743 746 752 754 759 765 767 770 776 781 784 792 793 796 799 804 811 813 814 819 822 824 828 834 841 844 855 858 863
 0952: 198 230 252
 0953: 68 224 225 226 227 228 229 230 252 438 480 487 489 536 537 538
 0954: 1 46 169 622 623 625 626 628 635 636 639
 0955: 3 0 1 2 3 5 7 8 10 12 14 16 19 21 22 23 25 27 29 30 32 33 35 36 37 39 40 42 44 46 49 51 54 55 56 57 61 73 75 76 77 79 80 81 82 85 87 89 90 91 93 95 96 98 99 100 101 102 103 105 107 110 113 114 115 118 119 122 126 127 129 130 132 133 135 136 137 139 140 141 142 143 144 145 146 147 148 149 150 151 152 153 154 155 156 157 159 160 161 162 164 166 167 169 183 184 186 188 189 192 195 196 197 198 199 200 201 203 204 206 208 209 211 212 214 215 217 253 255 260 261 263 264 266 269 271 272 273 276 277 279 280 281 282 283 284 358 369 371 377 378 379 381 383 396 400 409 416 421 423 426 428 429 430 431 432 436 440 446 447 448 450 451 453 454 456 458 461 463 466 467 469 472 473 474 478 505 507 515 516 517 519 521 529 531 539 542 543 548 554 555 556 565 568 572 573 577 581 582 585 586 589 590 591 594 595 596 600 601 603 605 608 610 612 613 615 620 622 623 625 626 628 631 635 636 637 639 643 645 646 647 648 650 651 652 653 654 655 656 657 658 659 660 661 662 666 668 669 671 673 675 676 677 678 679 680 681 682 683 685 686 688 689 692 693 694 696 698 699 702 703 704 707 708 709 711 712 714 715 717 718 719 720 723 725 730 731 732 733 734 736 737 740 742 743 745 746 747 750 752 753 754 757 759 760 763 765 766 767 770 771 773 774 776 778 779 780 781 784 786 788 789 790 792 793 796 799 804 805 807 811 812 813 814 818 819 822 824 827 828 829 830 831 834 835 837 838 839 841 842 844 847 849 854 855 857 858 859 863 866
 0956: 436 231 249
 0957: 1 84 388
 0958: 1 14 55 56 253
 0959: 838 491 493
 0960: 568 231 249 491 493
 0961: 1 21 22 23 25 27 29 35 36 37 39 40 42 44 46 61 98 169 371 379 409 556 572 573 577 582 585 586 589 591 596 601 603 608 610 612 613 615 622 623 625 626 628 635 636 639
 0962: 1 221 315 501 526
 0963: 526 232 251
 0964: 8 0 3 5 8 16 21 22 23 25 27 29 35 36 37 39 40 42 44 46 49 61 98 169 183 184 186 188 189 192 195 197 198 199 200 203 204 206 208 209 211 212 214 215 358 371 377 378 379 396 436 440 539 542 556 565 568 572 573 577 581 582 585 586 589 590 591 594 596 600 601 603 605 608 610 612 613 615 622 623 625 626 628 631 635 636 637 639 643 679 796 799 813 814 827 829 830 831 835 837 842 847 849 854 857 859 866
 0965: 19 232 251 433
 0966: 8 19 30 32 33 54 57 73 75 76 77 79 80 81 82 85 87 89 90 91 93 95 96 99 100 101 102 103 105 107 110 113 114 115 118 119 122 126 127 129 130 132 133 135 136 137 139 140 141 142 143 144 145 146 147 148 149 150 151 152 153 154 155 156 157 159 160 161 162 164 166 167 201 217 280 369 381 383 400 409 421 423 426 428 429 446 447 448 450 451 453 454 456 458 461 463 466 467 469 472 473 474 478 515 516 517 519 521 529 531 595
 0967: 6 17 111 172 174 176 177 178 179 180 221 285 289 292 293 294 296 297 298 299 302 303 304 305 306 307 308 310 311 312 313 315 317 319 321 322 323 325 326 327 328 329 332 334 336 338 340 341 347 349 351 352 356 357 398 399 414 418 419 424 435 482 483 484 497 498 499 501 526 547 552 553 672
 0968: 6 17 111 221 285 292 293 294 296 297 298 299 302 303 304 305 306 307 308 310 311 312 313 315 317 319 321 322 323 325 326 327 328 329 332 334 336 338 340 341 347 349 351 352 356 357 398 399 418 419 435 482 483 484 501 526 547 552 553 672
 0969: 1000 245 247
 0970: 4 0 1 2 3 5 7 8 10 14 16 17 19 21 22 23 25 27 29 30 32 33 35 36 37 39 40 42 44 46 49 51 54 55 56 57 61 73 75 76 77 79 80 81 82 85 87 89 90 91 93 95 96 98 99 100 101 102 103 105 107 110 111 113 114 115 118 119 122 126 127 129 130 132 133 135 136 137 139 140 141 142 143 144 145 146 147 148 149 150 151 152 153 154 155 156 157 159 160 161 162 164 166 167 169 172 174 176 177 178 179 180 183 184 186 188 189 192 195 196 197 198 199 200 201 203 204 206 208 209 211 212 214 215 217 221 253 255 260 261 263 264 266 269 271 272 273 276 277 279 280 281 282 283 284 285 289 292 293 294 296 297 298 299 302 303 304 305 306 307 308 310 311 312 313 315 317 319 321 322 323 325 326 327 328 329 332 334 336 338 340 341 347 349 351 352 356 357 358 369 371 377 378 379 381 383 396 398 399 400 409 414 416 418 419 421 423 424 426 428 429 430 431 432 435 436 440 446 447 448 450 451 453 454 456 458 461 463 466 467 469 472 473 474 478 482 483 484 497 498 499 501 505 507 515 516 517 519 521 526 529 531 539 542 543 547 548 552 553 554 555 556 565 568 572 573 577 581 582 585 586 589 590 591 594 595 596 600 601 603 605 608 610 612 613 615 620 622 623 625 626 628 631 635 636 637 639 643 651 672 679 730 731 732 733 734 736 737 740 742 743 745 746 747 750 752 753 754 757 759 760 763 765 766 767 770 771 773 774 776 778 779 780 781 784 786 788 789 790 792 793 796 799 804 805 807 811 812 813 814 818 819 822 824 827 828 829 830 831 834 835 837 838 839 841 842 844 847 849 854 855 857 858 859 863 866
 0971: 1000 245 247 250
 0972: 532 233 245 247 250
 0973: 6 11 12 34 38 47 48 53 59 60 62 63 64 65 66 67 68 70 84 92 109 124 134 171 175 182 190 194 210 213 218 219 222 256 268 270 278 286 291 295 348 355 364 365 366 375 384 386 388 391 394 401 408 412 413 441 442 444 445 477 485 486 503 506 511 512 524 545 558 560 562 570 571 575 580 593 598 616 619 632 640 645 646 647 648 650 652 653 654 655 656 657 658 659 660 661 662 665 666 668 669 670 671 673 675 676 677 678 680 681 682 683 684 685 686 688 689 692 693 694 695 696 698 699 701 702 703 704 705 707 708 709 711 712 714 715 716 717 718 719 720 721 723 724 725 727 728 738 761 795 798 809 816 862
 0974: 466 233 239 245 247 250
 0975: 4 11 34 38 47 48 53 59 60 62 63 64 65 66 67 68 70 84 92 109 124 134 171 175 182 190 194 210 213 218 219 222 256 268 270 278 286 291 295 348 355 364 365 366 375 384 386 388 391 394 401 408 412 413 441 442 444 445 477 485 486 503 506 511 512 545 558 560 562 570 571 575 580 593 598 616 619 632 640 665 670 684 695 701 705 716 721 724 727 728 738 761 795 798 809 816 862
 0976: 4 62 66 70
 0977: 993 235 236
 0978: 4 11 34 38 47 48 53 60 68 84 92 109 124 134 171 175 182 213 256 268 270 278 291 295 375 384 388 391 394 412 477 545 558 560 571 580 593 598 616 619 632 665 670 684 695 701 705 716 721 724 728 738 761 795 798 809 816 862
 0979: 1 108 116 117 120 123 125 354 389 415 528
 0980: 1000 242 244
 0981: 4 232 235 236 242 244 494
 0982: 1000 242 244 494
 0983: 471 235 236 242 244 494
 0984: 970 233 235 236 239 242 244 245 247 250 494
 0985: 19 232 233 235 236 239 242 244 245 247 250 251 433 494
 0986: 975 231 232 233 235 236 239 242 244 245 247 249 250 251 433 491 493 494
 0987: 4 232 235 236
 0988: 6 41 45 597 617 618 621 629 634
 0989: 1000 234 246
 0990: 6 1 2 7 14 196 554 620 730 731 736 743 746 752 754 759 765 767 770 776 781 784 792 793 804 811 819 822 824 828 834 841 844 855 858 863
 0991: 1000 234 241 246
 0992: 6 14 196 620 804
 0993: 1000 234 237 241 246
 0994: 6 1 2 7 554 730 731 736 743 746 752 754 759 765 767 770 776 781 784 792 793 811 819 822 824 828 834 841 844 855 858 863
 0995: 1000 234 237 241 243 246
 0996: 4 10 11 12 17 34 38 47 48 53 59 60 62 63 64 65 66 67 68 70 84 92 109 111 124 134 171 172 174 175 176 177 178 179 180 182 190 194 210 213 218 219 221 222 256 268 270 278 285 286 289 291 292 293 294 295 296 297 298 299 302 303 304 305 306 307 308 310 311 312 313 315 317 319 321 322 323 325 326 327 328 329 332 334 336 338 340 341 347 348 349 351 352 355 356 357 364 365 366 375 384 386 388 391 394 398 399 401 408 412 413 414 418 419 424 435 441 442 444 445 477 482 484 485 486 497 498 499 501 503 506 511 512 524 526 545 547 552 553 558 560 562 570 571 575 580 593 598 616 619 632 640 645 646 647 648 650 652 653 654 655 656 657 658 659 660 661 662 665 666 668 669 670 671 672 673 675 676 677 678 680 681 682 683 684 685 686 688 689 692 693 694 695 696 698 699 701 702 703 704 705 707 708 709 711 712 714 715 716 717 718 719 720 721 723 724 725 727 728 738 761 795 798 809 816 862
 0997: 1 25 44 556 572 577 582 585 586 603 615
 0998: 5 112 343 417 524 630
 0999: 2 112 417 630
 1000: 1000 490 492
 1001: 1000 248 490 492
 1002: 1000 240 248 490 492
 1003: 1000 234 237 240 241 243 246 248 490 492
 1004: 1000 231 232 233 234 235 236 237 239 240 241 242 243 244 245 246 247 248 249 250 251 433 490 491 492 493 494
 1005: 3 646 696
 1006: 1000 231 232 233 234 235 236 237 239 240 241 242 243 244 245 246 247 248 249 250 251 397 433 490 491 492 493 494
 1007: 1000 224 225 226 227 228 229 230 231 232 233 234 235 236 237 239 240 241 242 243 244 245 246 247 248 249 250 251 252 397 433 438 480 487 489 490 491 492 493 494 536 537 538
 1008: 76 31 224 225 226 227 228 229 230 231 232 233 234 235 236 237 239 240 241 242 243 244 245 246 247 248 249 250 251 252 397 433 438 480 487 489 490 491 492 493 494 536 537 538
 1009: 595 4 6 9 13 20 26 28 31 41 45 50 69 71 72 74 78 83 86 88 94 97 104 106 121 128 131 138 158 163 165 168 173 181 187 191 193 202 205 207 216 220 223 224 225 226 227 228 229 230 231 232 233 234 235 236 237 239 240 241 242 243 244 245 246 247 248 249 250 251 252 254 257 262 267 274 287 290 300 301 309 314 316 318 320 324 330 331 333 335 337 339 342 344 346 350 353 359 361 362 363 367 368 370 372 376 380 382 385 387 392 393 397 403 404 405 406 410 420 422 427 433 434 438 443 449 452 455 457 459 460 462 464 465 468 470 471 475 476 479 480 487 489 490 491 492 493 494 495 496 502 509 510 513 514 518 520 523 525 527 530 532 533 534 535 536 537 538 546 550 551 559 564 574 576 579 583 588 592 597 599 602 604 606 609 614 617 618 621 629 633 634 638 641 644 649 663 664 667 674 687 690 691 697 700 706 710 713 722 726 729 739 744 748 749 755 756 758 762 764 768 772 775 783 785 794 797 800 802 803 806 808 815 817 820 821 825 833 836 840 843 848 850 853 861 864
 1010: 1 0 3 5 8 10 12 51 507 555 645 646 647 648 650 651 652 653 654 655 656 657 658 659 660 661 662 666 668 669 671 673 675 676 677 678 680 681 682 683 685 686 688 689 692 693 694 696 698 699 702 703 704 707 708 709 711 712 714 715 717 718 719 720 723 725 732 733 734 737 740 742 745 747 750 753 757 760 763 766 771 773 774 778 779 780 786 788 789 790 805 807 812 818 827 829 830 831 835 837 838 839 842 847 849 854 857 859 866
 1011: 1 396 409 539 542 565 568 589 590 605 631 637
 1012: 996 360 402
 1013: 1 16 21 22 23 25 27 29 35 36 37 39 40 42 44 46 61 98 169 199 200 203 204 206 208 209 211 212 214 215 371 379 440 556 572 573 577 581 582 585 586 591 594 596 600 601 603 608 610 612 613 615 622 623 625 626 628 639 643
 1014: 1 827 866
 1015: 1000 504 508
 1016: 987 360 402 504 508
 1017: 1 16 199 200 203 204 206 208 209 211 212 214 215 377 440 568 589 605 796 799 813 814
 1018: 248 360 402 407 504 508
 1019: 1 11 12 34 38 47 48 53 59 60 62 63 64 65 66 67 68 70 84 92 109 124 134 171 175 182 190 194 210 213 256 268 270 278 291 295 348 355 364 365 366 375 384 386 388 391 394 401 408 412 414 477 485 486 503 506 524 545 558 560 562 570 571 575 580 593 598 616 619 632 640 645 646 647 648 650 652 653 654 655 656 657 658 659 660 661 662 665 666 668 669 670 671 673 675 676 677 678 680 681 682 683 684 685 686 688 689 692 693 694 695 696 698 699 701 702 703 704 705 707 708 709 711 712 714 715 716 717 718 719 720 721 723 724 725 727 728 738 761 795 798 809 816 862
 1020: 160 360 402 407 504 508 541
 1021: 199 4 6 9 13 20 26 28 31 41 45 50 69 71 72 74 78 83 86 88 94 97 104 106 121 128 131 138 158 163 165 168 173 181 187 191 193 202 205 207 216 220 223 224 225 226 227 228 229 230 231 232 233 234 235 236 237 239 240 241 242 243 244 245 246 247 248 249 250 251 252 254 257 262 267 274 287 290 300 301 309 314 316 318 320 324 330 331 333 335 337 339 342 344 346 350 353 359 360 361 362 363 367 368 370 372 376 380 382 385 387 392 393 397 402 403 404 405 406 407 410 420 422 427 433 434 438 443 449 452 455 457 459 460 462 464 465 468 470 471 475 476 479 480 487 489 490 491 492 493 494 495 496 502 504 508 509 510 513 514 518 520 523 525 527 530 532 533 534 535 536 537 538 541 546 550 551 559 564 574 576 579 583 588 592 597 599 602 604 606 609 614 617 618 621 629 633 634 638 641 644 649 663 664 667 674 687 690 691 697 700 706 710 713 722 726 729 739 744 748 749 755 756 758 762 764 768 772 775 783 785 794 797 800 802 803 806 808 815 817 820 821 825 833 836 840 843 848 850 853 861 864
 1022: 2 661 668 712
 1023: 1 658 666 707 708 709
 1024: 267 288 488
 1025: 1 4 6 9 13 15 17 18 20 24 26 28 31 41 43 45 50 52 58 69 71 72 74 78 83 86 88 94 97 104 106 108 111 116 117 120 121 123 125 128 131 138 158 163 165 168 170 172 173 174 176 177 178 179 180 181 185 187 191 193 202 205 207 216 220 221 223 224 225 226 227 228 229 230 231 232 233 234 235 236 237 238 239 240 241 242 243 244 245 246 247 248 249 250 251 252 254 257 258 259 262 265 267 274 275 285 286 287 288 289 290 292 293 294 296 297 298 299 300 301 302 303 304 305 306 307 308 309 310 311 312 313 314 315 316 317 318 319 320 321 322 323 324 325 326 327 328 329 330 331 332 333 334 335 336 337 338 339 340 341 342 344 345 346 347 349 350 351 352 353 354 356 357 359 360 361 362 363 367 368 370 372 373 374 376 380 382 385 387 389 390 392 393 395 397 398 399 402 403 404 405 406 407 410 411 415 418 419 420 422 424 425 427 433 434 435 437 438 439 443 449 452 455 457 459 460 462 464 465 468 470 471 475 476 479 480 481 482 483 484 487 488 489 490 491 492 493 494 495 496 497 498 499 500 501 502 504 508 509 510 513 514 518 520 522 523 525 526 527 528 530 532 533 534 535 536 537 538 540 541 544 546 547 549 550 551 552 553 557 559 561 563 564 566 567 569 574 576 578 579 583 584 587 588 592 597 599 602 604 606 607 609 611 614 617 618 621 624 627 629 633 634 638 641 642 644 649 663 664 667 672 674 687 690 691 697 700 706 710 713 722 726 729 735 739 741 744 748 749 751 755 756 758 762 764 768 769 772 775 777 782 783 785 787 791 794 797 800 801 802 803 806 808 810 815 817 820 821 823 825 826 832 833 836 840 843 845 846 848 850 851 852 853 856 860 861 864 865
 1026: 206 288 488 567
 1027: 1000 4 6 9 13 20 26 28 31 41 45 50 69 71 72 74 78 83 86 88 94 97 104 106 121 128 131 138 158 163 165 168 173 181 187 191 193 202 205 207 216 220 223 224 225 226 227 228 229 230 231 232 233 234 235 236 237 239 240 241 242 243 244 245 246 247 248 249 250 251 252 254 257 262 267 274 287 288 290 300 301 309 314 316 318 320 324 330 331 333 335 337 339 342 344 346 350 353 359 360 361 362 363 367 368 370 372 376 380 382 385 387 392 393 397 402 403 404 405 406 407 410 420 422 427 433 434 438 443 449 452 455 457 459 460 462 464 465 468 470 471 475 476 479 480 487 488 489 490 491 492 493 494 495 496 502 504 508 509 510 513 514 518 520 523 525 527 530 532 533 534 535 536 537 538 541 546 550 551 559 564 567 574 576 579 583 588 592 597 599 602 604 606 609 614 617 618 621 629 633 634 638 641 644 649 663 664 667 674 687 690 691 697 700 706 710 713 722 726 729 739 744 748 749 755 756 758 762 764 768 772 775 783 785 794 797 800 802 803 806 808 815 817 820 821 825 833 836 840 843 848 850 853 861 864
 1028: 1 17 221 296 297 298 299 302 303 304 305 306 307 308 310 311 312 313 315 317 319 321 322 323 327 328 329 332 334 336 338 340 341 398 419 435 501 526 547 553
 1029: 1 17 221 296 297 298 299 302 303 304 305 306 307 308 310 311 312 313 315 317 319 321 322 323 328 329 332 334 336 398 419 435 501 526 547
 1030: 1 328 329 332 334 336 398
 1031: 1000 24 557
 1032: 901 15 24 557
 1033: 1 17 221 296 297 298 299 302 303 304 305 306 307 308 310 311 312 313 315 317 319 321 322 323 419 435 501 526 547
 1034: 1 4 6 9 13 15 18 20 24 26 28 31 41 43 45 50 52 58 69 71 72 74 78 83 86 88 94 97 104 106 108 116 117 120 121 123 125 128 131 138 158 163 165 168 170 172 173 174 176 177 178 179 180 181 185 187 191 193 202 205 207 216 220 223 224 225 226 227 228 229 230 231 232 233 234 235 236 237 238 239 240 241 242 243 244 245 246 247 248 249 250 251 252 254 257 258 259 262 265 267 274 275 285 287 288 289 290 300 301 309 314 316 318 320 324 330 331 333 335 337 339 342 344 345 346 350 353 354 359 360 361 362 363 367 368 370 372 373 374 376 380 382 385 387 389 390 392 393 395 397 402 403 404 405 406 407 410 411 415 420 422 424 425 427 433 434 437 438 439 443 449 452 455 457 459 460 462 464 465 468 470 471 475 476 479 480 481 487 488 489 490 491 492 493 494 495 496 497 498 499 500 502 504 508 509 510 513 514 518 520 522 523 525 527 528 530 532 533 534 535 536 537 538 540 541 544 546 549 550 551 557 559 561 563 564 566 567 569 574 576 578 579 583 584 587 588 592 597 599 602 604 606 607 609 611 614 617 618 621 624 627 629 633 634 638 641 642 644 649 663 664 667 672 674 687 690 691 697 700 706 710 713 722 726 729 735 739 741 744 748 749 751 755 756 758 762 764 768 769 772 775 777 782 783 785 787 791 794 797 800 801 802 803 806 808 810 815 817 820 821 823 825 826 832 833 836 840 843 845 846 848 850 851 852 853 856 860 861 864 865
 1035: 985 540 801
 1036: 1 282 284
 1037: 706 540 563 801
 1038: 812 15 24 540 557 563 801
 1039: 2 510 513
 1040: 3 11 34 38 47 48 171 175 182 348 355 391 558 560 562 571 575 580 598 619 632 665 670 684 695 701 705 716 721 724 728 738 761 795 798 809 816 862
 1041: 998 411 522
 1042: 4 15 18 24 43 52 170 185 373 374 390 395 425 437 540 557 561 563 569 578 584 587 607 611 624 627 642 735 741 751 769 777 782 787 791 801 810 823 826 832 845 846 851 852 856 860 865
 1043: 938 411 437 522
 1044: 730 15 24 411 437 522 540 557 563 801
 1045: 1 183 184 186 358 377 436 568 796 799 813 814
 1046: 3 53 60 68 84 92 109 124 134 213 256 268 270 278 291 295 348 355 375 384 388 394 477 545 562 593 616
 1047: 1 0 1 2 3 5 7 8 10 11 12 14 16 19 21 22 23 25 27 29 30 32 33 34 35 36 37 38 39 40 42 44 46 47 48 49 51 53 54 55 56 57 59 60 61 62 63 64 65 66 67 68 70 73 75 76 77 79 80 81 82 84 85 87 89 90 91 92 93 95 96 98 99 100 101 102 103 105 107 109 110 113 114 115 118 119 122 124 126 127 129 130 132 133 134 135 136 137 139 140 141 142 143 144 145 146 147 148 149 150 151 152 153 154 155 156 157 159 160 161 162 164 166 167 169 171 175 182 183 184 186 188 189 190 192 194 195 196 197 198 199 200 201 203 204 206 208 209 210 211 212 213 214 215 217 218 219 222 253 255 256 260 261 263 264 266 268 269 270 271 272 273 276 277 278 279 280 281 282 283 284 291 295 348 355 358 364 365 366 369 371 375 377 378 379 381 383 384 386 388 391 394 396 400 401 408 409 412 413 414 416 421 423 426 428 429 430 431 432 436 440 441 442 444 445 446 447 448 450 451 453 454 456 458 461 463 466 467 469 472 473 474 477 478 483 485 486 503 505 506 507 511 512 515 516 517 519 521 524 529 531 539 542 543 545 548 554 555 556 558 560 562 565 568 570 571 572 573 575 577 580 581 582 585 586 589 590 591 593 594 595 596 598 600 601 603 605 608 610 612 613 615 616 619 620 622 623 625 626 628 631 632 635 636 637 639 640 643 651 665 670 679 684 695 701 705 716 721 724 727 728 730 731 732 733 734 736 737 738 740 742 743 745 746 747 750 752 753 754 757 759 760 761 763 765 766 767 770 771 773 774 776 778 779 780 781 784 786 788 789 790 792 793 795 796 798 799 804 805 807 809 811 812 813 814 816 818 819 822 824 827 828 829 830 831 834 835 837 838 839 841 842 844 847 849 854 855 857 858 859 862 863 866
 1048: 1000 735 810
 1049: 1 652 653 655 656 659 660 673 675 698 702 703 714 717
 1050: 1000 735 741 810
 1051: 1 648 678 682 685 692 718 719
 1052: 898 735 741 791 810
 1053: 1 678 682 718 719
 1054: 5 123 389
 1055: 5 116 120 125
 1056: 974 782 787
 1057: 127 751 782 787
 1058: 1 4 6 9 13 20 26 28 31 41 45 50 69 71 72 74 78 83 86 88 94 97 104 106 121 128 131 138 158 163 165 168 173 181 187 191 193 202 205 207 224 225 226 227 228 229 230 231 232 233 234 235 236 237 239 240 241 242 243 244 245 246 247 248 249 250 251 252 254 257 262 267 274 287 290 300 301 309 314 316 318 320 324 330 331 333 335 337 339 342 344 346 350 353 359 361 362 363 367 368 370 372 376 380 382 385 387 392 393 397 403 404 405 406 410 420 422 427 433 434 438 449 452 455 457 459 460 462 464 465 468 470 471 475 476 479 480 487 489 490 491 492 493 494 495 496 502 509 514 520 523 525 527 530 532 533 534 535 536 537 538 546 550 551 559 564 574 576 579 583 588 592 597 599 602 604 606 609 614 617 618 621 629 633 634 638 641 644 649 663 664 667 674 687 690 691 697 700 706 710 713 722 726 729 739 744 748 749 755 756 758 762 764 768 772 775 783 785 794 797 800 802 803 806 808 815 817 820 821 825 833 836 840 843 848 850 853 861 864
 1059: 1 231 233 249 491 493
 1060: 318 769 777
 1061: 212 751 769 777 782 787
 1062: 1000 735 741 751 769 777 782 787 791 810
 1063: 1 368 376 641
 1064: 1 495 523 574
 1065: 217 823 826
 1066: 2 772 783 785
 1067: 1 73 75 76 77 79 80 81 82 85 87 89 90 91 93 95 96 99 100 101 162 166 167 280 421 423 426 428 429 446 448 453 454 456 458 461 463 466 467 519 521
 1068: 285 832 851
 1069: 285 823 826 832 851
 1070: 1 99 100 101 162 166 167 280 446
 1071: 1 29 36 61 379 591
 1072: 995 845 846
 1073: 1 188 189 192 196 197 198 378 620
 1074: 161 845 846 852
 1075: 869 823 826 832 845 846 851 852
 1076: 1 1 2 7 554 730 731 736 743 746 752 754 759 765 767 770 776 781 784 792 793 804 811 819 822 824 828 834 841 844 855 858 863
 1077: 1 289 325 399 482 497 498
 1078: 1000 856 865
 1079: 998 823 826 832 845 846 851 852 856 865
 1080: 8 21 22 25 27 29 35 36 37 39 40 42 44 61 98 169 371 379 556 572 573 577 582 585 586 589 591 596 601 603 605 608 610 612 613 615 639
 1081: 1000 823 826 832 845 846 851 852 856 860 865
 1082: 988 735 741 751 769 777 782 787 791 810 823 826 832 845 846 851 852 856 860 865
 1083: 944 395 735 741 751 769 777 782 787 791 810 823 826 832 845 846 851 852 856 860 865
 1084: 1 11 34 38 47 48 53 59 60 62 63 64 65 66 67 68 70 84 92 109 112 124 134 171 172 174 175 176 177 178 179 180 182 190 194 210 213 218 219 222 256 268 270 278 289 291 295 343 348 355 364 365 366 375 384 386 388 391 394 401 408 412 413 414 417 424 441 442 444 445 477 485 486 497 498 499 503 506 511 512 524 545 558 560 562 570 571 575 580 593 598 616 619 630 632 640 647 665 670 681 684 686 688 695 701 705 716 721 724 727 728 738 761 795 798 809 816 862
 1085: 8 31 69 71 216 220 223 254 257 262 267 274 287 290 300 301 309 314 316 318 320 324 330 331 333 335 337 339 342 344 346 350 353 368 376 434 443 452 495 496 510 513 518 523 525 527 546 550 551 564 574 638 641
 1086: 801 561 587
 1087: 8 31 368 376
 1088: 744 561 587 611
 1089: 3 414 524
 1090: 755 561 587 607 611
 1091: 1 4 6 9 13 15 17 18 20 24 26 28 31 41 43 45 50 52 55 56 58 69 71 72 74 78 83 86 88 94 97 104 106 108 111 112 116 117 120 121 123 125 128 131 138 158 163 165 168 170 172 173 174 176 177 178 179 180 181 185 187 191 193 202 205 207 216 220 221 223 224 225 226 227 228 229 230 231 232 233 234 235 236 237 238 239 240 241 242 243 244 245 246 247 248 249 250 251 252 253 254 257 258 259 262 265 267 274 275 285 286 287 288 289 290 292 293 294 296 297 298 299 300 301 302 303 304 305 306 307 308 309 310 311 312 313 314 315 316 317 318 319 320 321 322 323 324 325 326 327 328 329 330 331 332 333 334 335 336 337 338 339 340 341 342 343 344 345 346 347 349 350 351 352 353 354 356 357 359 360 361 362 363 367 368 370 372 373 374 376 380 382 385 387 389 390 392 393 395 397 398 399 402 403 404 405 406 407 410 411 414 415 416 417 418 419 420 422 424 425 427 433 434 435 437 438 439 443 449 452 455 457 459 460 462 464 465 468 470 471 475 476 479 480 481 482 483 484 487 488 489 490 491 492 493 494 495 496 497 498 499 500 501 502 504 508 509 510 513 514 518 520 522 523 525 526 527 528 530 532 533 534 535 536 537 538 540 541 544 546 547 549 550 551 552 553 557 559 561 563 564 566 567 569 574 576 578 579 583 584 587 588 592 597 599 602 604 606 607 609 611 614 617 618 621 624 627 629 630 633 634 638 641 642 644 649 663 664 667 672 674 687 690 691 697 700 706 710 713 722 726 729 735 739 741 744 748 749 751 755 756 758 762 764 768 769 772 775 777 782 783 785 787 791 794 797 800 801 802 803 806 808 810 815 817 820 821 823 825 826 832 833 836 840 843 845 846 848 850 851 852 853 856 860 861 864 865
 1092: 801 561 584 587 607 611
 1093: 779 395 561 584 587 607 611 735 741 751 769 777 782 787 791 810 823 826 832 845 846 851 852 856 860 865
 1094: 893 15 24 395 411 437 522 540 557 561 563 584 587 607 611 735 741 751 769 777 782 787 791 801 810 823 826 832 845 846 851 852 856 860 865
 1095: 2 55 56 111 172 174 176 177 178 179 180 253 285 289 325 399 414 416 418 424 482 483 497 498 499 672
 1096: 927 15 24 373 395 411 437 522 540 557 561 563 584 587 607 611 735 741 751 769 777 782 787 791 801 810 823 826 832 845 846 851 852 856 860 865
 1097: 1 55 56 111 172 174 176 177 178 179 180 253 285 289 325 399 416 418 424 482 483 497 498 499 672
 1098: 723 15 24 58 373 395 411 437 522 540 557 561 563 584 587 607 611 735 741 751 769 777 782 787 791 801 810 823 826 832 845 846 851 852 856 860 865
 1099: 1 55 56 172 174 176 177 178 179 180 253 289 416 424 497 498 499
 1100: 2 644 649 663 664 667 674 687 690 691 697 700 706 710 713 722 726 864
 1101: 3 11 12 17 34 38 47 48 53 55 56 59 60 62 63 64 65 66 67 68 70 84 92 109 111 124 134 171 172 174 175 176 177 178 179 180 182 190 194 210 213 218 219 221 222 253 256 268 270 278 285 286 289 291 292 293 294 295 296 297 298 299 302 303 304 305 306 307 308 310 311 312 313 315 317 319 321 322 323 325 326 327 328 329 332 334 336 338 340 341 347 348 349 351 352 355 356 357 364 365 366 375 384 386 388 391 394 398 399 401 408 412 413 414 416 418 419 424 435 441 442 444 445 477 482 483 484 485 486 497 498 499 501 503 506 511 512 524 526 545 547 552 553 558 560 562 570 571 575 580 593 598 616 619 632 640 645 646 647 648 650 652 653 654 655 656 657 658 659 660 661 662 665 666 668 669 670 671 672 673 675 676 677 678 680 681 682 683 684 685 686 688 689 692 693 694 695 696 698 699 701 702 703 704 705 707 708 709 711 712 714 715 716 717 718 719 720 721 723 724 725 727 728 738 761 795 798 809 816 862
 1102: 3 55 56 172 174 176 177 178 179 180 253 289 414 416 424 497 498 499
 1103: 1000 120 125
 1104: 3 16 21 22 23 25 27 29 35 36 37 39 40 42 44 46 49 61 98 169 183 184 186 195 199 200 203 204 206 208 209 211 212 214 215 358 371 377 379 396 409 436 440 539 542 556 565 568 572 573 577 581 582 585 586 589 590 591 594 596 600 601 603 605 608 610 612 613 615 622 623 625 626 628 631 635 636 637 639 643 796 799 813 814
 1105: 995 120 125 389
 1106: 992 116 120 125 389
 1107: 2 631 637 799 813 814
 1108: 222 116 120 123 125 389
 1109: 1 361 362 363 367 372 382 385 403 404 405 406 509 532 533 534 535
 1110: 1000 116 117 120 123 125 389
 1111: 999 108 116 117 120 123 125 389
 1112: 3 796 813
 1113: 943 108 116 117 120 123 125 389 415
 1114: 5 191 193 359 361 362 363 367 370 403 404 405 406 410 509 530 532 533 534 535
 1115: 5 26 28 97 749
 1116: 985 238 481
 1117: 5 4 6 9 644 649 663 664 667 674 687 690 691 697 700 706 710 713 722 726 729 739 744 748 755 756 758 762 764 768 772 775 783 785 794 797 800 802 803 806 808 815 817 820 821 825 833 836 840 843 848 850 853 861 864
 1118: 5 4 6 9 729 739 744 748 755 756 758 762 764 768 772 775 783 785 794 797 800 802 803 806 808 815 817 820 821 825 833 836 840 843 848 850 853 861 864
 1119: 170 345 500
 1120: 165 238 345 481 500
 1121: 1 0 1 2 3 5 7 8 14 16 19 21 22 23 25 27 29 30 32 33 35 36 37 39 40 42 44 46 49 51 54 55 56 57 61 73 75 76 77 79 80 81 82 85 87 89 90 91 93 95 96 98 99 100 101 102 103 105 107 110 113 114 115 118 119 122 126 127 129 130 132 133 135 136 137 139 140 141 142 143 144 145 146 147 148 149 150 151 152 153 154 155 156 157 159 160 161 162 164 166 167 169 183 184 186 188 189 192 195 196 197 198 199 200 201 203 204 206 208 209 211 212 214 215 217 253 255 260 261 263 264 266 269 271 272 273 276 277 279 280 281 282 283 284 358 369 371 377 378 379 381 383 396 400 409 416 421 423 426 428 429 430 431 432 436 440 446 447 448 450 451 453 454 456 458 461 463 466 467 469 472 473 474 478 483 505 515 516 517 519 521 529 531 539 542 543 548 554 556 565 568 572 573 577 581 582 585 586 589 590 591 594 595 596 600 601 603 605 608 610 612 613 615 620 622 623 625 626 628 631 635 636 637 639 643 679 730 731 732 733 734 736 737 740 742 743 745 746 747 750 752 753 754 757 759 760 763 765 766 767 770 771 773 774 776 778 779 780 781 784 786 788 789 790 792 793 796 799 804 811 812 813 814 818 819 822 824 827 828 829 830 831 834 835 837 841 842 844 847 849 854 855 857 858 859 863 866
 1122: 6 396 409 539 542 565 589 605 631 637
 1123: 964 354 528
 1124: 165 238 345 354 481 500 528
 1125: 2 169 585 586 639
 1126: 921 238 345 354 481 500 528 566
 1127: 900 108 116 117 120 123 125 238 345 354 389 415 481 500 528 566
 1128: 1 169 585 586
 1129: 2 21 22 25 27 29 35 36 37 39 40 42 44 61 98 371 379 556 572 573 577 582 591 596 601 603 608 610 612 613 615
 1130: 1000 258 439
 1131: 2 25 29 36 37 39 40 42 44 61 371 379 556 572 577 582 591 596 601 603 610 612 613 615
 1132: 1000 258 259 439
 1133: 2 25 29 36 61 577 582
 1134: 1000 258 259 265 439
 1135: 2 29 36 61 577
 1136: 998 258 259 265 275 439
 1137: 1 111 172 174 176 177 178 179 180 285 286 289 325 399 414 418 424 482 483 497 498 499 672
 1138: 4 172 174 176 177 178 179 180 285 286 289 414 424 497 498 499 672
 1139: 979 544 549
 1140: 983 258 259 265 275 439 544 549
 1141: 798 108 116 117 120 123 125 238 258 259 265 275 345 354 389 415 439 481 500 528 544 549 566
 1142: 683 15 24 58 108 116 117 120 123 125 238 258 259 265 275 345 354 373 389 395 411 415 437 439 481 500 522 528 540 544 549 557 561 563 566 584 587 607 611 735 741 751 769 777 782 787 791 801 810 823 826 832 845 846 851 852 856 860 865
 1143: 1 172 174 176 177 178 179 180 285 289 414 424 497 498 499
 1144: 1 677 696 715 720
 1145: 987 18 578
 1146: 3 646 683
 1147: 939 18 52 578
 1148: 1 31 360 402 504 508
 1149: 926 18 43 52 578
 1150: 2 4 6 9 13 20 26 28 41 45 50 69 71 72 74 78 83 86 88 94 97 104 106 121 128 131 138 158 163 165 168 173 181 187 191 193 202 205 207 254 257 262 267 274 287 288 290 300 301 309 314 316 318 320 324 330 331 333 335 337 339 342 344 346 350 353 359 361 362 363 367 368 370 372 376 380 382 385 387 392 393 403 404 405 406 407 410 420 422 427 434 449 452 455 457 459 460 462 464 465 468 470 471 475 476 479 488 495 496 502 509 514 520 523 525 527 530 532 533 534 535 541 546 550 551 559 564 567 574 576 579 583 588 592 597 599 602 604 606 609 614 617 618 621 629 633 634 638 641 644 649 663 664 667 674 687 690 691 697 700 706 710 713 722 726 729 739 744 748 749 755 756 758 762 764 768 772 775 783 785 794 797 800 802 803 806 808 815 817 820 821 825 833 836 840 843 848 850 853 861 864
 1151: 2 69 71 254 257 262 267 274 287 290 300 301 309 314 316 318 320 324 330 331 333 335 337 339 342 344 346 350 353 368 376 380 434 452 495 496 523 525 527 546 550 551 564 574 592 638 641
 1152: 1000 624 627
 1153: 408 18 43 52 578 624 627
 1154: 2 41 45 50 168 173 181 202 205 207 392 393 479 559 576 579 583 588 597 599 602 604 609 614 617 618 621 629 634
 1155: 2 599 602 604 609 614
 1156: 999 170 390
 1157: 2 4 6 9 13 20 26 28 72 74 78 83 86 88 94 97 104 106 121 128 131 138 158 163 165 187 191 193 359 361 362 363 367 370 372 382 385 387 403 404 405 406 410 420 422 427 449 455 457 459 460 462 464 465 468 470 471 475 476 502 509 514 520 530 532 533 534 535 606 644 649 663 664 667 674 687 690 691 697 700 706 710 713 722 726 729 739 744 748 749 755 756 758 762 764 768 772 775 783 785 794 797 800 802 803 806 808 815 817 820 821 825 833 836 840 843 848 850 853 861 864
 1158: 2 4 6 9 13 20 26 28 97 187 359 606 644 649 663 664 667 674 687 690 691 697 700 706 710 713 722 726 729 739 744 748 749 755 756 758 762 764 768 772 775 783 785 794 797 800 802 803 806 808 815 817 820 821 825 833 836 840 843 848 850 853 861 864
 1159: 995 185 425
 1160: 2 13 20 359
 1161: 1 767 770
 1162: 991 569 642
 1163: 908 185 425 569 642
 1164: 3 0 3 4 5 6 8 9 10 13 15 18 20 24 26 28 31 41 43 45 50 51 52 58 69 71 72 74 78 83 86 88 94 97 104 106 108 116 117 120 121 123 125 128 131 138 158 163 165 168 170 173 181 185 187 191 193 202 205 207 216 220 223 224 225 226 227 228 229 230 231 232 233 234 235 236 237 238 239 240 241 242 243 244 245 246 247 248 249 250 251 252 254 257 258 259 262 265 267 274 275 287 288 290 300 301 309 314 316 318 320 324 330 331 333 335 337 339 342 344 345 346 350 353 354 359 360 361 362 363 367 368 370 372 373 374 376 380 382 385 387 389 390 392 393 395 397 402 403 404 405 406 407 410 411 415 420 422 425 427 433 434 437 438 439 443 449 452 455 457 459 460 462 464 465 468 470 471 475 476 479 480 481 483 487 488 489 490 491 492 493 494 495 496 500 502 504 507 508 509 510 513 514 518 520 522 523 525 527 528 530 532 533 534 535 536 537 538 540 541 544 546 549 550 551 555 557 559 561 563 564 566 567 569 574 576 578 579 583 584 587 588 592 597 599 602 604 606 607 609 611 614 617 618 621 624 627 629 633 634 638 641 642 644 649 651 663 664 667 674 687 690 691 697 700 706 710 713 722 726 729 732 733 734 735 737 739 740 741 742 744 745 747 748 749 750 751 753 755 756 757 758 760 762 763 764 766 768 769 771 772 773 774 775 777 778 779 780 782 783 785 786 787 788 789 790 791 794 797 800 801 802 803 805 806 807 808 810 812 815 817 818 820 821 823 825 826 827 829 830 831 832 833 835 836 837 838 839 840 842 843 845 846 847 848 849 850 851 852 853 854 856 857 859 860 861 864 865 866
 1165: 71 185 374 425 569 642
 1166: 60 170 185 374 390 425 569 642
 1167: 770 18 43 52 170 185 374 390 425 569 578 624 627 642
 1168: 835 15 18 24 43 52 58 108 116 117 120 123 125 170 185 238 258 259 265 275 345 354 373 374 389 390 395 411 415 425 437 439 481 500 522 528 540 544 549 557 561 563 566 569 578 584 587 607 611 624 627 642 735 741 751 769 777 782 787 791 801 810 823 826 832 845 846 851 852 856 860 865
 1169: 998 4 6 9 13 15 18 20 24 26 28 31 41 43 45 50 52 58 69 71 72 74 78 83 86 88 94 97 104 106 108 116 117 120 121 123 125 128 131 138 158 163 165 168 170 173 181 185 187 191 193 202 205 207 216 220 223 224 225 226 227 228 229 230 231 232 233 234 235 236 237 238 239 240 241 242 243 244 245 246 247 248 249 250 251 252 254 257 258 259 262 265 267 274 275 287 288 290 300 301 309 314 316 318 320 324 330 331 333 335 337 339 342 344 345 346 350 353 354 359 360 361 362 363 367 368 370 372 373 374 376 380 382 385 387 389 390 392 393 395 397 402 403 404 405 406 407 410 411 415 420 422 425 427 433 434 437 438 439 443 449 452 455 457 459 460 462 464 465 468 470 471 475 476 479 480 481 487 488 489 490 491 492 493 494 495 496 500 502 504 508 509 510 513 514 518 520 522 523 525 527 528 530 532 533 534 535 536 537 538 540 541 544 546 549 550 551 557 559 561 563 564 566 567 569 574 576 578 579 583 584 587 588 592 597 599 602 604 606 607 609 611 614 617 618 621 624 627 629 633 634 638 641 642 644 649 663 664 667 674 687 690 691 697 700 706 710 713 722 726 729 735 739 741 744 748 749 751 755 756 758 762 764 768 769 772 775 777 782 783 785 787 791 794 797 800 801 802 803 806 808 810 815 817 820 821 823 825 826 832 833 836 840 843 845 846 848 850 851 852 853 856 860 861 864 865
 1170: 1 16 199 200 203 204 206 208 209 211 212 214 215 377 396 440 539 542 565 568 796 799 813 814
 1171: 1 306 307 311 435
 1172: 1000 11 701
 1173: 1 645 646 648 650 652 653 654 655 656 657 659 660 662 668 669 671 673 675 676 677 678 680 682 683 685 689 692 693 694 696 698 699 702 703 704 711 714 715 717 718 719 720 723
 1174: 1 4 6 9 11 13 15 18 20 24 26 28 31 34 38 41 43 45 47 48 50 52 53 58 59 60 62 63 64 65 66 67 68 69 70 71 72 74 78 83 84 86 88 92 94 97 104 106 108 109 112 116 117 120 121 123 124 125 128 131 134 138 158 163 165 168 170 171 173 175 181 182 185 187 190 191 193 194 202 205 207 210 213 216 218 219 220 222 223 224 225 226 227 228 229 230 231 232 233 234 235 236 237 238 239 240 241 242 243 244 245 246 247 248 249 250 251 252 254 256 257 258 259 262 265 267 268 270 274 275 278 287 288 290 291 295 300 301 309 314 316 318 320 324 330 331 333 335 337 339 342 344 345 346 348 350 353 354 355 359 360 361 362 363 364 365 366 367 368 370 372 373 374 375 376 380 382 384 385 386 387 388 389 390 391 392 393 394 395 397 401 402 403 404 405 406 407 408 410 411 412 413 415 417 420 422 425 427 433 434 437 438 439 441 442 443 444 445 449 452 455 457 459 460 462 464 465 468 470 471 475 476 477 479 480 481 485 486 487 488 489 490 491 492 493 494 495 496 500 502 503 504 506 508 509 510 511 512 513 514 518 520 522 523 525 527 528 530 532 533 534 535 536 537 538 540 541 544 545 546 549 550 551 557 558 559 560 561 562 563 564 566 567 569 570 571 574 575 576 578 579 580 583 584 587 588 592 593 597 598 599 602 604 606 607 609 611 614 616 617 618 619 621 624 627 629 632 633 634 638 640 641 642 644 647 649 663 664 665 667 670 674 681 684 686 687 688 690 691 695 697 700 701 705 706 710 713 716 721 722 724 726 727 728 729 735 738 739 741 744 748 749 751 755 756 758 761 762 764 768 769 772 775 777 782 783 785 787 791 794 795 797 798 800 801 802 803 806 808 809 810 815 816 817 820 821 823 825 826 832 833 836 840 843 845 846 848 850 851 852 853 856 860 861 862 864 865
 1175: 860 670 716
 1176: 895 11 670 701 716
 1177: 1 111 172 174 176 177 178 179 180 285 289 325 399 414 418 424 482 497 498 499 672
 1178: 834 11 670 701 716 721
 1179: 1 17 221 315 317 319 321 322 323 327 338 340 341 484 501 526 553
 1180: 950 11 670 695 701 716 721
 1181: 3 44 603 612
 1182: 927 11 670 695 701 716 721 724
 1183: 3 1 2 7 10 14 16 17 19 21 22 23 25 27 29 30 32 33 35 36 37 39 40 42 44 46 49 54 55 56 57 61 73 75 76 77 79 80 81 82 85 87 89 90 91 93 95 96 98 99 100 101 102 103 105 107 110 111 113 114 115 118 119 122 126 127 129 130 132 133 135 136 137 139 140 141 142 143 144 145 146 147 148 149 150 151 152 153 154 155 156 157 159 160 161 162 164 166 167 169 172 174 176 177 178 179 180 183 184 186 188 189 192 195 196 197 198 199 200 201 203 204 206 208 209 211 212 214 215 217 221 253 255 260 261 263 264 266 269 271 272 273 276 277 279 280 281 282 283 284 285 286 289 292 293 294 296 297 298 299 302 303 304 305 306 307 308 310 311 312 313 315 317 319 321 322 323 325 326 327 328 329 332 334 336 338 340 341 347 349 351 352 356 357 358 369 371 377 378 379 381 383 396 398 399 400 409 418 419 421 423 424 426 428 429 430 431 432 435 436 440 446 447 448 450 451 453 454 456 458 461 463 466 467 469 472 473 474 478 482 484 497 498 499 501 505 507 515 516 517 519 521 526 529 531 539 542 543 547 548 552 553 554 555 556 565 568 572 573 577 581 582 585 586 589 590 591 594 595 596 600 601 603 605 608 610 612 613 615 620 622 623 625 626 628 631 635 636 637 639 643 645 646 647 648 650 651 652 653 654 655 656 657 658 659 660 661 662 666 668 669 671 672 673 675 676 677 678 679 680 681 682 683 685 686 688 689 692 693 694 696 698 699 702 703 704 707 708 709 711 712 714 715 717 718 719 720 723 725 730 731 736 743 746 752 754 759 765 767 770 776 781 784 792 793 796 799 804 805 807 811 813 814 819 822 824 828 834 838 839 841 844 855 858 863
 1184: 1 278 388
 1185: 1000 665 705
 1186: 1000 11 665 670 695 701 705 716 721 724
 1187: 2 257 262 267 274 546 550
 1188: 2 4 6 9 13 20 26 28 41 45 50 69 71 72 74 78 83 86 88 94 97 104 106 121 128 131 138 158 163 165 168 173 181 187 191 193 202 205 207 254 257 262 267 274 287 290 300 301 309 314 316 318 320 324 330 331 333 335 337 339 342 344 346 350 353 359 361 362 363 367 368 370 372 376 380 382 385 387 392 393 403 404 405 406 410 420 422 427 434 449 452 455 457 459 460 462 464 465 468 470 471 475 476 479 495 496 502 509 514 520 523 525 527 530 532 533 534 535 546 550 551 559 574 576 579 583 588 592 597 599 602 604 606 609 614 617 618 621 629 633 634 638 644 649 663 664 667 674 687 690 691 697 700 706 710 713 722 726 729 739 744 748 749 755 756 758 762 764 768 772 775 783 785 794 797 800 802 803 806 808 815 817 820 821 825 833 836 840 843 848 850 853 861 864
 1189: 2 645 723 725
 1190: 999 728 761
 1191: 2 376 380 592
 1192: 2 254 257 262 267 274 287 290 314 316 318 320 324 330 331 333 335 337 339 342 344 346 350 353 434 495 496 523 525 527 546 550 551 638
 1193: 1000 738 809
 1194: 1000 728 738 761 809
 1195: 762 684 728 738 761 809
 1196: 3 55 56 253 414 416 483
 1197: 3 231 232 233 235 236 239 242 244 245 247 249 250 491 493 494
 1198: 5 73 75 76 77 79 80 81 82 85 87 89 90 91 93 95 96 102 103 105 107 110 113 115 118 119 122 126 127 129 130 132 133 135 136 137 139 140 141 142 143 144 145 146 147 148 149 150 151 152 153 154 155 156 157 159 160 161 162 164 166 167 280 421 423 426 428 429 446 447 448 450 451 453 454 456 458 461 463 466 467 469 472 473 474 478 515 516 517 519 521
 1199: 971 798 816
 1200: 1000 795 798 816
 1201: 2 21 22 23 25 27 29 35 36 37 39 40 42 44 46 49 61 98 169 183 184 186 195 358 371 379 436 556 572 573 577 581 582 585 586 591 594 596 600 601 603 608 610 612 613 615 622 623 625 626 628 635 636 639 679
 1202: 997 795 798 816 862
 1203: 281 684 728 738 761 795 798 809 816 862
 1204: 314 11 665 670 684 695 701 705 716 721 724 728 738 761 795 798 809 816 862
 1205: 1 652 653 655 656 660 673 675 682 698 702 714 717
 1206: 2 35 573 581
 1207: 957 34 48
 1208: 935 11 34 48 665 670 684 695 701 705 716 721 724 728 738 761 795 798 809 816 862
 1209: 1 183 184 186 436 589 600 679
 1210: 1 4 6 9 13 20 26 28 31 41 45 50 69 71 72 74 78 83 86 88 94 97 104 106 121 128 131 138 158 163 165 168 173 181 187 191 193 202 205 207 216 220 223 224 225 226 227 228 229 230 231 232 233 234 235 236 237 239 240 241 242 243 244 245 246 247 248 249 250 251 252 254 257 262 267 274 287 288 290 300 301 309 314 316 318 320 324 330 331 333 335 337 339 342 344 346 350 353 359 361 362 363 367 368 370 372 376 380 382 385 387 392 393 397 403 404 405 406 407 410 420 422 427 433 434 438 443 449 452 455 457 459 460 462 464 465 468 470 471 475 476 479 480 487 488 489 490 491 492 493 494 495 496 502 509 510 513 514 518 520 523 525 527 530 532 533 534 535 536 537 538 546 550 551 559 564 574 576 579 583 588 592 597 599 602 604 606 609 614 617 618 621 629 633 634 638 641 644 649 663 664 667 674 687 690 691 697 700 706 710 713 722 726 729 739 744 748 749 755 756 758 762 764 768 772 775 783 785 794 797 800 802 803 806 808 815 817 820 821 825 833 836 840 843 848 850 853 861 864
 1211: 1000 38 598
 1212: 2 0 1 2 3 5 7 8 188 189 192 196 197 198 255 260 261 263 264 266 269 271 272 273 276 277 279 281 282 283 284 378 430 431 432 505 543 548 554 620 730 731 732 733 734 736 737 740 742 743 745 746 747 750 752 753 754 757 759 760 763 765 766 767 770 771 773 774 776 778 779 780 781 784 786 788 789 790 792 793 796 799 804 811 812 813 814 818 819 822 824 827 828 829 830 831 834 835 837 841 842 844 847 849 854 855 857 858 859 863 866
 1213: 1000 38 571 598
 1214: 1 188 189 192 197 198 378 554 620 631 637
 1215: 1 188 189 192 197 198 554 620
 1216: 1000 558 560
 1217: 938 38 558 560 571 598
 1218: 1 0 3 5 8 188 189 192 197 198 378 554 620 631 637 643 827 829 830 831 835 837 842 847 849 854 857 859 866
 1219: 995 38 558 560 571 580 598
 1220: 1 16 21 22 23 25 27 29 35 36 37 39 40 42 44 46 49 54 61 98 169 183 184 186 195 199 200 203 204 206 208 209 211 212 214 215 358 371 377 379 381 383 396 400 409 416 436 440 539 542 556 565 568 572 573 577 581 582 585 586 589 590 591 594 595 596 600 601 603 605 608 610 612 613 615 622 623 625 626 628 635 636 639 679 796 799 813 814
 1221: 1 16 21 22 23 25 27 29 35 36 37 39 40 42 44 46 49 54 61 98 169 195 199 200 203 204 206 208 209 211 212 214 215 371 377 379 381 383 396 400 409 416 440 539 542 556 565 568 572 573 577 581 582 585 586 589 590 591 594 595 596 600 601 603 605 608 610 612 613 615 622 623 625 626 628 635 636 639 679 796 799 813 814
 1222: 981 47 619
 1223: 950 38 47 558 560 571 580 598 619
 1224: 1 377 396 416 539 542 565 568 796 799 813 814
 1225: 971 38 47 391 558 560 571 580 598 619
 1226: 369 11 34 38 47 48 391 558 560 571 580 598 619 665 670 684 695 701 705 716 721 724 728 738 761 795 798 809 816 862
 1227: 1 16 21 22 23 25 27 29 35 36 37 39 40 42 44 46 49 54 61 98 169 195 199 200 203 204 206 208 209 211 212 214 215 371 379 381 383 400 409 440 556 572 573 577 581 582 585 586 589 590 591 594 595 596 600 601 603 605 608 610 612 613 615 622 623 625 626 628 635 636 639 679
 1228: 708 11 34 38 47 48 391 558 560 571 575 580 598 619 665 670 684 695 701 705 716 721 724 728 738 761 795 798 809 816 862
 1229: 1 49 54 195 400 573 595
 1230: 2 49 54 195 400 595
 1231: 1000 348 355
 1232: 1 27 381 383
 1233: 926 348 355 562
 1234: 371 11 34 38 47 48 348 355 391 558 560 562 571 575 580 598 619 665 670 684 695 701 705 716 721 724 728 738 761 795 798 809 816 862
 1235: 1 16 21 22 23 25 29 36 37 39 40 42 44 46 61 169 199 200 203 204 206 208 209 211 212 214 215 371 379 409 440 556 572 577 581 582 585 586 589 590 591 594 596 600 601 603 605 608 610 612 613 615 622 623 625 626 628 635 636 639 679
 1236: 1 16 21 22 23 25 29 36 37 39 40 42 44 46 61 169 199 200 203 204 206 208 209 211 212 214 215 371 379 409 440 556 572 577 582 585 586 589 591 594 596 600 601 603 605 608 610 612 613 615 622 623 625 626 628 635 636 639 679
 1237: 1 21 22 25 29 36 37 39 40 42 44 46 61 169 371 379 556 572 577 582 585 586 589 591 596 600 601 603 605 608 610 612 613 615 622 623 625 626 628 635 636 639 679
 1238: 1000 60 68
 1239: 686 53 60 68
 1240: 1 21 22 25 29 36 37 39 40 42 44 61 169 371 379 556 572 577 582 585 586 589 591 596 600 601 603 610 612 613 615 679
 1241: 1 21 22 25 29 36 37 39 40 42 44 61 169 379 556 572 577 582 585 586 589 591 596 601 603 610 613 615
 1242: 1 21 22 25 29 36 44 61 169 379 556 572 577 582 585 586 589 591 603 613 615
 1243: 913 593 616
 1244: 894 375 593 616
 1245: 579 53 60 68 375 593 616
 1246: 1 25 29 36 44 61 169 379 572 577 582 585 586 591 603 613 615
 1247: 103 53 60 68 375 394 593 616
 1248: 1 572 577 582 585 586
 1249: 2 572 577 585 586
 1250: 522 256 384
 1251: 1 16 23 199 200 203 204 206 208 209 211 212 214 215 409 440 594
 1252: 1 16 199 200 203 204 206 208 209 211 212 214 215 440 594
 1253: 1000 268 270
 1254: 1 440 594
 1255: 1 0 3 5 8 16 21 22 23 25 27 29 35 36 37 39 40 42 44 46 49 54 61 98 169 183 184 186 188 189 192 195 197 198 199 200 203 204 206 208 209 211 212 214 215 358 371 377 378 379 381 383 396 400 409 416 436 440 539 542 554 556 565 568 572 573 577 581 582 585 586 589 590 591 594 595 596 600 601 603 605 608 610 612 613 615 620 622 623 625 626 628 631 635 636 637 639 643 679 796 799 813 814 827 829 830 831 835 837 842 847 849 854 857 859 866
 1256: 581 278 545
 1257: 520 268 270 278 545
 1258: 651 256 268 270 278 384 545
 1259: 107 53 60 68 256 268 270 278 375 384 394 545 593 616
 1260: 1 19 30 32 33 57 59 62 63 64 65 66 67 70 112 201 217 343 369 386 417 529 531 630
 1261: 1 30 32 33 57 201 217 369 529 531
 1262: 977 84 92
 1263: 1 33 57 201 217 369 529 531
 1264: 1 19 59 62 63 64 65 66 67 70 112 343 386 417 630
 1265: 1 19 59 62 63 64 65 66 67 70 112 386 417
 1266: 703 134 477
 1267: 997 109 134 477
 1268: 1 19 112 417
 1269: 1 17 73 75 76 77 79 80 81 82 85 87 89 90 91 93 95 96 99 100 101 102 103 105 107 110 113 114 115 118 119 122 126 127 129 130 132 133 135 136 137 139 140 141 142 143 144 145 146 147 148 149 150 151 152 153 154 155 156 157 159 160 161 162 164 166 167 221 280 292 293 294 296 297 298 299 302 303 304 305 306 307 308 310 311 312 313 315 317 319 321 322 323 326 327 328 329 332 334 336 338 340 341 356 398 419 421 423 426 428 429 435 446 447 448 450 451 453 454 456 458 461 463 466 467 469 472 473 474 478 484 501 515 516 517 519 521 526 547 552 553
 1270: 929 124 213
 1271: 987 109 124 134 213 477
 1272: 405 84 92 109 124 134 213 477
 1273: 1 132 135 140 516
 1274: 909 84 92 109 124 134 213 388 477
 1275: 406 53 60 68 84 92 109 124 134 213 256 268 270 278 375 384 388 394 477 545 593 616
 1276: 1 126 127 129 130 133 136 137 139 141 142 144 145 147 149 151 153 154 155 160 161 164 447 473 515
 1277: 1 136 139 141 142 144 145 147 149 151 153 154 155 515
 1278: 1000 291 295
 1279: 879 53 60 68 84 92 109 124 134 213 256 268 270 278 291 295 375 384 388 394 477 545 593 616
 1280: 172 11 34 38 47 48 53 60 68 84 92 109 124 134 213 256 268 270 278 291 295 348 355 375 384 388 391 394 477 545 558 560 562 571 575 580 593 598 616 619 665 670 684 695 701 705 716 721 724 728 738 761 795 798 809 816 862
 1281: 1 136 139 141 142 147 149 154 515
 1282: 1 136 139 141 142 147 149 154
 1283: 1000 171 175
 1284: 1 126 127 129 130 133 137 160 161 164 447 473
 1285: 993 171 175 182
 1286: 1 0 3 5 8 16 17 19 21 22 23 25 27 29 30 32 33 35 36 37 39 40 42 44 46 49 54 57 59 61 62 63 64 65 66 67 70 73 75 76 77 79 80 81 82 85 87 89 90 91 93 95 96 98 99 100 101 102 103 105 107 110 112 113 114 115 118 119 122 126 127 129 130 132 133 135 136 137 139 140 141 142 143 144 145 146 147 148 149 150 151 152 153 154 155 156 157 159 160 161 162 164 166 167 169 183 184 186 188 189 192 195 197 198 199 200 201 203 204 206 208 209 211 212 214 215 217 221 280 292 293 294 296 297 298 299 302 303 304 305 306 307 308 310 311 312 313 315 317 319 321 322 323 326 327 328 329 332 334 336 338 340 341 343 356 358 369 371 377 378 379 381 383 386 396 398 400 409 416 417 419 421 423 426 428 429 435 436 440 446 447 448 450 451 453 454 456 458 461 463 466 467 469 472 473 474 478 484 501 515 516 517 519 521 526 529 531 539 542 547 552 553 554 556 565 568 572 573 577 581 582 585 586 589 590 591 594 595 596 600 601 603 605 608 610 612 613 615 620 622 623 625 626 628 630 631 635 636 637 639 643 679 796 799 813 814 827 829 830 831 835 837 842 847 849 854 857 859 866
 1287: 965 171 175 182 632
 1288: 1 0 1 2 3 5 7 8 10 14 16 17 19 21 22 23 25 27 29 30 32 33 35 36 37 39 40 42 44 46 49 54 57 59 61 62 63 64 65 66 67 70 73 75 76 77 79 80 81 82 85 87 89 90 91 93 95 96 98 99 100 101 102 103 105 107 110 112 113 114 115 118 119 122 126 127 129 130 132 133 135 136 137 139 140 141 142 143 144 145 146 147 148 149 150 151 152 153 154 155 156 157 159 160 161 162 164 166 167 169 183 184 186 188 189 192 195 196 197 198 199 200 201 203 204 206 208 209 211 212 214 215 217 221 255 260 261 263 264 266 269 271 272 273 276 277 279 280 281 282 283 284 292 293 294 296 297 298 299 302 303 304 305 306 307 308 310 311 312 313 315 317 319 321 322 323 326 327 328 329 332 334 336 338 340 341 343 356 358 369 371 377 378 379 381 383 386 396 398 400 409 416 417 419 421 423 426 428 429 430 431 432 435 436 440 446 447 448 450 451 453 454 456 458 461 463 466 467 469 472 473 474 478 484 501 505 507 515 516 517 519 521 526 529 531 539 542 543 547 548 552 553 554 555 556 565 568 572 573 577 581 582 585 586 589 590 591 594 595 596 600 601 603 605 608 610 612 613 615 620 622 623 625 626 628 630 631 635 636 637 639 643 651 679 730 731 736 743 746 752 753 754 759 765 767 770 776 781 784 792 793 796 799 804 805 807 811 813 814 819 822 824 827 828 829 830 831 834 835 837 838 839 841 842 844 847 849 854 855 857 858 859 863 866
 1289: 1 11 34 38 47 48 53 55 56 60 68 84 92 109 124 134 171 175 182 190 194 210 213 218 219 222 253 256 268 270 278 291 295 325 348 355 364 365 366 375 384 388 391 394 399 401 408 412 413 441 442 444 445 477 482 483 485 486 503 506 511 512 545 558 560 562 570 571 575 580 593 598 616 619 632 640 646 647 650 654 657 662 665 670 671 677 681 683 684 686 688 693 694 695 696 699 701 704 705 711 715 716 720 721 724 727 728 738 761 795 798 809 816 862
 1290: 1000 210 570
 1291: 1 256 268 270 278 291 295 388 394 545
 1292: 969 210 570 640
 1293: 4 256 268 270 278 388 545
 1294: 857 210 401 570 640
 1295: 92 171 175 182 210 401 570 632 640
 1296: 117 11 34 38 47 48 53 60 68 84 92 109 124 134 171 175 182 210 213 256 268 270 278 291 295 348 355 375 384 388 391 394 401 477 545 558 560 562 570 571 575 580 593 598 616 619 632 640 665 670 684 695 701 705 716 721 724 728 738 761 795 798 809 816 862
 1297: 1 53 60 68 210 401 570 640
 1298: 1000 11 34 38 47 48 53 60 68 84 92 109 124 134 171 175 182 210 213 256 268 270 278 291 295 348 355 375 384 388 391 394 401 412 477 545 558 560 562 570 571 575 580 593 598 616 619 632 640 665 670 684 695 701 705 716 721 724 728 738 761 795 798 809 816 862
 1299: 1 4 6 9 12 13 15 18 20 24 26 28 31 41 43 45 50 51 52 58 69 71 72 74 78 83 86 88 94 97 104 106 108 111 116 117 120 121 123 125 128 131 138 158 163 165 168 170 172 173 174 176 177 178 179 180 181 185 187 191 193 202 205 207 216 220 223 224 225 226 227 228 229 230 231 232 233 234 235 236 237 238 239 240 241 242 243 244 245 246 247 248 249 250 251 252 254 257 258 259 262 265 267 274 275 285 286 287 288 289 290 300 301 309 314 316 318 320 324 330 331 333 335 337 339 342 344 345 346 347 349 350 351 352 353 354 357 359 360 361 362 363 367 368 370 372 373 374 376 380 382 385 387 389 390 392 393 395 397 402 403 404 405 406 407 410 411 414 415 418 420 422 424 425 427 433 434 437 438 439 443 449 452 455 457 459 460 462 464 465 468 470 471 475 476 479 480 481 487 488 489 490 491 492 493 494 495 496 497 498 499 500 502 504 508 509 510 513 514 518 520 522 523 524 525 527 528 530 532 533 534 535 536 537 538 540 541 544 546 549 550 551 557 559 561 563 564 566 567 569 574 576 578 579 583 584 587 588 592 597 599 602 604 606 607 609 611 614 617 618 621 624 627 629 633 634 638 641 642 644 645 648 649 652 653 655 656 658 659 660 661 663 664 666 667 668 669 672 673 674 675 676 678 680 682 685 687 689 690 691 692 697 698 700 702 703 706 707 708 709 710 712 713 714 717 718 719 722 723 725 726 729 732 733 734 735 737 739 740 741 742 744 745 747 748 749 750 751 755 756 757 758 760 762 763 764 766 768 769 771 772 773 774 775 777 778 779 780 782 783 785 786 787 788 789 790 791 794 797 800 801 802 803 806 808 810 812 815 817 818 820 821 823 825 826 832 833 836 840 843 845 846 848 850 851 852 853 856 860 861 864 865
 1300: 2 111 172 174 176 177 178 179 180 285 286 289 347 349 351 352 357 414 418 424 497 498 499 645 648 652 653 655 656 658 659 660 661 666 668 669 672 673 675 676 678 680 682 685 689 692 698 702 703 707 708 709 712 714 717 718 719 723 725
 1301: 956 59 63
 1302: 1 676 680
 1303: 2 111 172 174 176 177 178 179 180 285 286 289 347 349 351 352 357 414 418 424 497 498 499 672
 1304: 959 62 66
 1305: 551 59 62 63 66
 1306: 1 4 6 9 12 13 15 18 20 24 26 28 31 41 43 45 50 51 52 58 69 71 72 74 78 83 86 88 94 97 104 106 108 116 117 120 121 123 125 128 131 138 158 163 165 168 170 173 181 185 187 191 193 202 205 207 216 220 223 224 225 226 227 228 229 230 231 232 233 234 235 236 237 238 239 240 241 242 243 244 245 246 247 248 249 250 251 252 254 257 258 259 262 265 267 274 275 287 288 290 300 301 309 314 316 318 320 324 330 331 333 335 337 339 342 344 345 346 350 353 354 359 360 361 362 363 367 368 370 372 373 374 376 380 382 385 387 389 390 392 393 395 397 402 403 404 405 406 407 410 411 415 420 422 425 427 433 434 437 438 439 443 449 452 455 457 459 460 462 464 465 468 470 471 475 476 479 480 481 487 488 489 490 491 492 493 494 495 496 500 502 504 508 509 510 513 514 518 520 522 523 524 525 527 528 530 532 533 534 535 536 537 538 540 541 544 546 549 550 551 557 559 561 563 564 566 567 569 574 576 578 579 583 584 587 588 592 597 599 602 604 606 607 609 611 614 617 618 621 624 627 629 633 634 638 641 642 644 649 663 664 667 674 687 690 691 697 700 706 710 713 722 726 729 732 733 734 735 737 739 740 741 742 744 745 747 748 749 750 751 755 756 757 758 760 762 763 764 766 768 769 771 772 773 774 775 777 778 779 780 782 783 785 786 787 788 789 790 791 794 797 800 801 802 803 806 808 810 812 815 817 818 820 821 823 825 826 832 833 836 840 843 845 846 848 850 851 852 853 856 860 861 864 865
 1307: 1 12 51 524 732 733 734 737 740 742 745 747 750 757 760 763 766 771 773 774 778 779 780 786 788 789 790 812 818
 1308: 957 70 386
 1309: 954 59 62 63 66 70 386
 1310: 1 15 18 24 43 52 58 108 116 117 120 123 125 185 238 258 259 265 275 345 354 373 374 389 395 411 415 425 437 439 481 500 522 528 540 544 549 557 561 563 566 569 578 584 587 607 611 624 627 642 735 741 751 769 777 782 787 791 801 810 823 826 832 845 846 851 852 856 860 865
 1311: 1 116 117 120 123 125 238 345 354 389 481 500 528 566
 1312: 1000 64 65
 1313: 998 59 62 63 64 65 66 70 386
 1314: 1 15 18 24 43 52 58 185 373 374 395 411 415 425 437 522 540 557 561 563 569 578 584 587 607 611 624 627 642 735 741 751 769 777 782 787 791 801 810 823 826 832 845 846 851 852 856 860 865
 1315: 1000 59 62 63 64 65 66 67 70 386
 1316: 2 769 791
 1317: 67 59 62 63 64 65 66 67 70 190 386
 1318: 1 751 777 782 787
 1319: 1 287 314 316 318 320 324 330 331 333 335 337 339 342 344 346 350 353 434 495 496 523 525 527 551 574 638
 1320: 65 194 727
 1321: 1 287 314 316 318 320 324 330 331 333 335 337 339 342 344 346 350 353 434 495 496 525 527 551 574 638
 1322: 1 287 496
 1323: 1 254 257 262 267 274 290 300 301 309 546 550
 1324: 1000 366 485
 1325: 1000 364 366 485
 1326: 1 4 6 9 13 20 26 28 41 45 50 72 74 78 83 86 88 94 97 104 106 121 128 131 138 158 163 165 168 173 181 187 191 193 202 205 207 288 359 361 362 363 367 368 370 372 382 385 387 392 393 403 404 405 406 407 410 420 422 427 449 455 457 459 460 462 464 465 468 470 471 475 476 479 488 502 509 514 520 530 532 533 534 535 541 567 576 579 583 588 597 599 602 604 606 609 614 617 618 621 629 633 634 644 649 663 664 667 674 687 690 691 697 700 706 710 713 722 726 729 739 744 748 749 755 756 758 762 764 768 772 775 783 785 794 797 800 802 803 806 808 815 817 820 821 825 833 836 840 843 848 850 853 861 864
 1327: 1000 364 366 485 503
 1328: 1 368 541 633
 1329: 999 364 366 408 485 503
 1330: 1 4 6 9 13 20 26 28 41 45 50 72 74 78 83 86 88 94 97 104 106 121 128 131 138 158 163 165 168 173 181 187 191 193 202 205 207 359 361 362 363 367 370 372 382 385 387 392 393 403 404 405 406 410 420 422 427 449 455 457 459 460 462 464 465 468 470 471 475 476 479 502 509 514 520 530 532 533 534 535 576 579 583 588 597 617 618 621 629 634 644 649 663 664 667 674 687 690 691 697 700 706 710 713 722 726 729 739 744 748 749 755 756 758 762 764 768 772 775 783 785 794 797 800 802 803 806 808 815 817 820 821 825 833 836 840 843 848 850 853 861 864
 1331: 3 20 26 28 97 187 359
 1332: 651 365 506
 1333: 1 1 2 7 10 14 196 255 260 261 263 264 266 269 271 272 273 276 277 279 281 282 283 284 430 431 432 505 507 543 548 555 651 730 731 736 743 746 752 753 754 759 765 767 770 776 781 784 792 793 804 805 807 811 819 822 824 828 834 838 839 841 844 855 858 863
 1334: 1000 365 486 506
 1335: 957 364 365 366 408 485 486 503 506
 1336: 67 194 364 365 366 408 485 486 503 506 727
 1337: 673 59 62 63 64 65 66 67 70 190 194 364 365 366 386 408 485 486 503 506 727
 1338: 633 11 34 38 47 48 53 59 60 62 63 64 65 66 67 68 70 84 92 109 124 134 171 175 182 190 194 210 213 256 268 270 278 291 295 348 355 364 365 366 375 384 386 388 391 394 401 408 412 477 485 486 503 506 545 558 560 562 570 571 575 580 593 598 616 619 632 640 665 670 684 695 701 705 716 721 724 727 728 738 761 795 798 809 816 862
 1339: 1 1 2 7 10 14 196 507 555 651 730 731 736 743 746 752 754 759 765 767 770 776 781 784 792 793 804 805 807 811 819 822 824 828 834 838 839 841 844 855 858 863
 1340: 1 4 6 9 13 20 26 28 97 187 729 739 744 748 749 755 756 758 762 764 768 772 775 783 785 794 797 800 802 803 806 808 815 817 820 821 825 833 836 840 843 848 850 853 861 864
 1341: 557 218 219
 1342: 1 16 199 200 203 204 206 208 209 211 212 214 215 396 440 539 542 565 643
 1343: 1 4 6 9 13 20 26 28 41 45 50 72 74 78 83 86 88 94 97 104 106 121 128 131 138 158 163 165 168 173 181 187 191 193 202 205 207 216 220 223 288 359 361 362 363 367 370 372 382 385 387 392 393 403 404 405 406 407 410 420 422 427 443 449 455 457 459 460 462 464 465 468 470 471 475 476 479 488 502 509 510 513 514 518 520 530 532 533 534 535 541 559 564 567 576 579 583 588 597 599 602 604 606 609 614 617 618 621 629 633 634 644 649 663 664 667 674 687 690 691 697 700 706 710 713 722 726 729 739 744 748 749 755 756 758 762 764 768 772 775 783 785 794 797 800 802 803 806 808 815 817 820 821 825 833 836 840 843 848 850 853 861 864
 1344: 2 772 775 783 785
 1345: 1000 441 442
 1346: 3 645 652 653 655 656 659 660 673 675 676 682 685 698 702 703 714 717 723 725
 1347: 1000 441 442 444
 1348: 1 53 60 68 84 92 256 268 270 278 375 384 394 545 593 616
 1349: 1000 441 442 444 445
 1350: 1 53 60 68 84 92 375 593 616
 1351: 6 84 92 375 593 616
 1352: 1000 511 512
 1353: 632 441 442 444 445 511 512
 1354: 552 222 441 442 444 445 511 512
 1355: 1000 218 219 222 441 442 444 445 511 512
 1356: 1 395 611
 1357: 676 218 219 222 413 441 442 444 445 511 512
 1358: 888 11 34 38 47 48 53 59 60 62 63 64 65 66 67 68 70 84 92 109 124 134 171 175 182 190 194 210 213 218 219 222 256 268 270 278 291 295 348 355 364 365 366 375 384 386 388 391 394 401 408 412 413 441 442 444 445 477 485 486 503 506 511 512 545 558 560 562 570 571 575 580 593 598 616 619 632 640 665 670 684 695 701 705 716 721 724 727 728 738 761 795 798 809 816 862
 1359: 2 15 24 557 563 801
 1360: 2 15 24 557 563
 1361: 846 12 524
 1362: 1 496 574
 1363: 2 346 350 353 434 523
 1364: 946 645 723
 1365: 1 79 81 85 87 89 95 423 426 428 429 448 454 456 458 521
 1366: 940 645 676 723
 1367: 1 95 426 428 429 521
 1368: 923 645 676 723 725
 1369: 1 95 426 428
 1370: 2 29 36 61 169 577 585 586
 1371: 754 648 692
 1372: 1 21 22 25 37 39 40 42 44 371 379 556 572 582 591 596 601 603 608 610 612 613 615 639
 1373: 1 21 22 608 639
 1374: 1000 652 653
 1375: 2 1 2 7 188 189 192 196 197 198 255 260 261 263 264 266 269 271 272 273 276 277 279 281 282 283 284 377 378 430 431 432 505 543 548 554 568 620 730 731 736 743 746 752 754 759 765 767 770 776 781 784 792 793 796 799 804 811 813 814 819 822 824 828 834 841 844 855 858 863
 1376: 1 11 34 38 47 48 53 60 68 84 92 109 124 134 171 175 182 213 256 268 270 278 291 295 348 355 375 384 388 391 394 477 545 558 560 562 571 575 580 593 598 616 619 665 670 684 695 701 705 716 721 724 728 738 761 795 798 809 816 862
 1377: 1000 655 656
 1378: 1000 652 653 655 656
 1379: 1 1 2 7 255 260 261 263 264 266 269 271 272 273 276 277 279 281 282 283 284 430 431 432 505 543 548 568 620 730 731 736 743 746 752 754 759 765 767 770 776 781 784 792 793 804 811 819 822 824 828 834 841 844 855 858 863
 1380: 792 652 653 655 656 660
 1381: 3 33 57 201 217 369 529
 1382: 1000 652 653 655 656 660 702
 1383: 3 256 268 270 278 394 545
 1384: 2 11 34 38 47 48 171 175 182 210 348 355 391 412 558 560 562 570 571 575 580 598 619 632 665 670 684 695 701 705 716 721 724 728 738 761 795 798 809 816 862
 1385: 1000 659 703
 1386: 999 652 653 655 656 659 660 702 703
 1387: 2 210 570 632
 1388: 6 4 6 9 13 15 17 18 20 24 26 28 31 41 43 45 50 52 58 69 71 72 74 78 83 86 88 94 97 104 106 108 111 112 116 117 120 121 123 125 128 131 138 158 163 165 168 170 172 173 174 176 177 178 179 180 181 185 187 191 193 202 205 207 216 220 221 223 224 225 226 227 228 229 230 231 232 233 234 235 236 237 238 239 240 241 242 243 244 245 246 247 248 249 250 251 252 254 257 258 259 262 265 267 274 275 285 286 287 288 289 290 292 293 294 296 297 298 299 300 301 302 303 304 305 306 307 308 309 310 311 312 313 314 315 316 317 318 319 320 321 322 323 324 325 326 327 328 329 330 331 332 333 334 335 336 337 338 339 340 341 342 343 344 345 346 347 349 350 351 352 353 354 356 357 359 360 361 362 363 367 368 370 372 373 374 376 380 382 385 387 389 390 392 393 395 397 398 399 402 403 404 405 406 407 410 411 415 417 418 419 420 422 424 425 427 433 434 435 437 438 439 443 449 452 455 457 459 460 462 464 465 468 470 471 475 476 479 480 481 482 484 487 488 489 490 491 492 493 494 495 496 497 498 499 500 501 502 504 508 509 510 513 514 518 520 522 523 525 526 527 528 530 532 533 534 535 536 537 538 540 541 544 546 547 549 550 551 552 553 557 559 561 563 564 566 567 569 574 576 578 579 583 584 587 588 592 597 599 602 604 606 607 609 611 614 617 618 621 624 627 629 630 633 634 638 641 642 644 649 663 664 667 672 674 687 690 691 697 700 706 710 713 722 726 729 735 739 741 744 748 749 751 755 756 758 762 764 768 769 772 775 777 782 783 785 787 791 794 797 800 801 802 803 806 808 810 815 817 820 821 823 825 826 832 833 836 840 843 845 846 848 850 851 852 853 856 860 861 864 865
 1389: 1000 673 675
 1390: 3 25 29 36 37 39 40 42 44 61 371 379 577 582 585 586 591 596 601 603 610 612 613 615
 1391: 96 673 675 714
 1392: 3 21 22 556 572 608
 1393: 3 1 2 7 377 730 731 736 743 746 752 754 759 765 767 770 776 781 784 792 793 796 799 804 811 813 814 819 822 824 828 834 841 844 855 858 863
 1394: 3 1 2 7 730 731 736 743 746 752 754 759 765 767 770 776 781 784 792 793 796 799 804 811 813 814 819 822 824 828 834 841 844 855 858 863
 1395: 135 685 698
 1396: 841 682 685 698
 1397: 3 1 2 7 730 731 736 743 746 752 754 759 765 767 770 776 781 784 792 793 796 804 811 819 822 824 828 834 841 844 855 858 863
 1398: 96 682 685 698 717
 1399: 884 673 675 682 685 698 714 717
 1400: 740 652 653 655 656 659 660 673 675 682 685 698 702 703 714 717
 1401: 2 188 189 192 196 197 198 255 260 261 263 264 266 269 271 272 273 276 277 279 281 282 283 284 430 431 432 505 543 548
 1402: 2 192 196
 1403: 6 21 22 23 25 27 29 35 36 37 39 40 42 44 46 61 98 169 371 379 409 556 572 573 577 581 582 585 586 589 591 594 596 600 601 603 608 610 612 613 615 622 623 625 626 628 635 636 639 679
 1404: 1000 718 719
 1405: 977 678 718 719
 1406: 1 23 46 409 581 589 594 600 622 623 625 626 628 635 636 679
 1407: 431 678 680 718 719
 1408: 461 652 653 655 656 659 660 673 675 678 680 682 685 698 702 703 714 717 718 719
 1409: 600 648 652 653 655 656 659 660 673 675 678 680 682 685 692 698 702 703 714 717 718 719
 1410: 727 645 648 652 653 655 656 659 660 673 675 676 678 680 682 685 692 698 702 703 714 717 718 719 723 725
 1411: 2 23 46 409 589 622 623 625 626 628 635 636
 1412: 10 23 46 409 622 623 625 626 628 635 636
 1413: 1000 647 686
 1414: 2 25 36 61 577 582 585 586
 1415: 2 25 36 61 582
 1416: 1000 681 688
 1417: 976 647 681 686 688
 1418: 2 16 49 183 184 186 195 199 200 203 204 206 208 209 211 212 214 215 358 377 396 436 440 539 542 565 568 590 605 796 799 813 814
 1419: 357 647 681 686 688 689
 1420: 268 645 647 648 652 653 655 656 659 660 673 675 676 678 680 681 682 685 686 688 689 692 698 702 703 714 717 718 719 723 725
 1421: 2 49 183 184 186 195 358 377 436 568 605 796 799 813 814
 1422: 2 145 149 164
 1423: 5 102 103 105 107 110 113 115 118 119 122 450 451 469
 1424: 437 661 709
 1425: 506 658 661 709
 1426: 2 113 115 118 119 122 450 451
 1427: 5 113 450
 1428: 2 19 54 400 531
 1429: 1000 707 708
 1430: 217 666 707 708
 1431: 5 0 1 2 3 5 7 8 16 19 21 22 23 25 27 29 30 32 33 35 36 37 39 40 42 44 46 49 54 55 57 61 73 75 76 77 79 80 81 82 85 87 89 90 91 93 95 96 98 99 100 101 102 103 105 107 110 113 114 115 118 119 122 126 127 129 130 132 133 135 136 137 139 140 141 142 143 144 145 146 147 148 149 150 151 152 153 154 155 156 157 159 160 161 162 164 166 167 169 183 184 186 188 189 192 195 196 197 198 199 200 201 203 204 206 208 209 211 212 214 215 217 280 358 369 371 377 378 379 381 383 396 400 409 416 421 423 426 428 429 436 440 446 447 448 450 451 453 454 456 458 461 463 466 467 469 472 473 474 478 515 516 517 519 521 529 531 539 542 556 565 568 572 573 577 581 582 585 586 589 590 591 594 595 596 600 601 603 605 608 610 612 613 615 620 622 623 625 626 628 631 635 636 637 639 643 679 730 731 736 743 746 752 754 759 765 767 770 776 781 784 792 793 796 799 804 811 813 814 819 822 824 827 828 829 830 831 834 835 837 841 842 844 847 849 854 855 857 858 859 863 866
 1432: 235 666 707 708 712
 1433: 725 658 661 666 707 708 709 712
 1434: 2 10 12 51 483 507 555 651 805 807 838 839
 1435: 2 10 12 483 507 555 651 805 807 838 839
 1436: 678 668 669
 1437: 288 658 661 666 668 669 707 708 709 712
 1438: 945 645 647 648 652 653 655 656 658 659 660 661 666 668 669 673 675 676 678 680 681 682 685 686 688 689 692 698 702 703 707 708 709 712 714 717 718 719 723 725
 1439: 5 12 483
 1440: 5 0 1 2 3 5 7 8 10 12 14 16 19 21 22 23 25 27 29 30 32 33 35 36 37 39 40 42 44 46 49 51 54 55 56 57 61 73 75 76 77 79 80 81 82 85 87 89 90 91 93 95 96 98 99 100 101 102 103 105 107 110 113 114 115 118 119 122 126 127 129 130 132 133 135 136 137 139 140 141 142 143 144 145 146 147 148 149 150 151 152 153 154 155 156 157 159 160 161 162 164 166 167 169 183 184 186 188 189 192 195 196 197 198 199 200 201 203 204 206 208 209 211 212 214 215 217 253 255 260 261 263 264 266 269 271 272 273 276 277 279 280 281 282 283 284 358 369 371 377 378 379 381 383 396 400 409 416 421 423 426 428 429 430 431 432 436 440 446 447 448 450 451 453 454 456 458 461 463 466 467 469 472 473 474 478 483 505 507 515 516 517 519 521 529 531 539 542 543 548 554 555 556 565 568 572 573 577 581 582 585 586 589 590 591 594 595 596 600 601 603 605 608 610 612 613 615 620 622 623 625 626 628 631 635 636 637 639 643 651 679 730 731 736 743 746 752 753 754 759 765 767 770 776 781 784 792 793 796 799 804 805 807 811 813 814 819 822 824 827 828 829 830 831 834 835 837 838 839 841 842 844 847 849 854 855 857 858 859 863 866
 1441: 5 112 172 174 176 177 178 179 180 285 289 414 417 424 497 498 499 524 672
 1442: 919 650 683
 1443: 992 646 650 683
 1444: 5 172 174 176 177 178 179 180 285 289 414 424 497 498 499 524 672
 1445: 3 172 174 176 177 178 179 180 285 424 499 672
 1446: 1000 654 657
 1447: 5 17 111 221 286 292 293 294 296 297 298 299 302 303 304 305 306 307 308 310 311 312 313 315 317 319 321 322 323 325 326 327 328 329 332 334 336 338 340 341 343 347 349 351 352 356 357 398 399 418 419 435 482 484 501 526 547 552 553 630
 1448: 1000 654 657 699
 1449: 2 17 221 292 293 294 296 297 298 299 302 303 304 305 306 307 308 310 311 312 313 315 317 319 321 322 323 326 327 328 329 332 334 336 338 340 341 343 347 349 351 352 356 357 398 419 435 484 501 526 547 552 553 630
 1450: 2 297 298 299 302 303 304 305 307 308 310 419 547
 1451: 2 297 298 299 302 303 304 305 307 310 419 547
 1452: 265 704 711
 1453: 997 662 704 711
 1454: 947 654 657 662 699 704 711
 1455: 5 307 310
 1456: 662 654 657 662 694 699 704 711
 1457: 5 645 648 673 675 676 678 682 685 692 698 714 717 718 719 723 725
 1458: 799 654 657 662 693 694 699 704 711
 1459: 3 15 18 24 43 52 58 170 185 373 374 390 395 411 415 425 437 522 540 557 561 563 569 578 584 587 607 611 624 627 642 735 741 751 769 777 782 787 791 801 810 823 826 832 845 846 851 852 856 860 865
 1460: 483 654 657 662 671 693 694 699 704 711
 1461: 11 15 24 58 373 395 411 415 437 522 540 557 561 563 584 587 607 611 735 741 751 769 777 782 787 791 801 810 823 826 832 845 846 851 852 856 860 865
 1462: 6 231 232 233 249 251 491 493
 1463: 380 677 720
 1464: 5 231 232 233 249 491 493
 1465: 376 677 715 720
 1466: 419 654 657 662 671 677 693 694 699 704 711 715 720
 1467: 5 4 6 9 13 20 26 28 31 41 45 50 72 74 78 83 86 88 94 97 104 106 121 128 131 138 158 163 165 168 173 181 187 191 193 202 205 207 216 220 223 254 257 262 267 274 287 288 290 300 301 309 314 316 318 320 324 330 331 333 335 337 339 342 344 346 350 353 359 361 362 363 367 368 370 372 376 382 385 387 392 393 403 404 405 406 407 410 420 422 427 434 443 449 455 457 459 460 462 464 465 468 470 471 475 476 479 488 495 496 502 509 510 513 514 518 520 523 525 527 530 532 533 534 535 541 546 550 551 559 564 567 574 576 579 583 588 597 599 602 604 606 609 614 617 618 621 629 633 634 638 641 644 649 663 664 667 674 687 690 691 697 700 706 710 713 722 726 729 739 744 748 749 755 756 758 762 764 768 772 775 783 785 794 797 800 802 803 806 808 815 817 820 821 825 833 836 840 843 848 850 853 861 864
 1468: 832 654 657 662 671 677 693 694 696 699 704 711 715 720
 1469: 1000 646 650 654 657 662 671 677 683 693 694 696 699 704 711 715 720
 1470: 553 645 646 647 648 650 652 653 654 655 656 657 658 659 660 661 662 666 668 669 671 673 675 676 677 678 680 681 682 683 685 686 688 689 692 693 694 696 698 699 702 703 704 707 708 709 711 712 714 715 717 718 719 720 723 725
 1471: 234 12 524 645 646 647 648 650 652 653 654 655 656 657 658 659 660 661 662 666 668 669 671 673 675 676 677 678 680 681 682 683 685 686 688 689 692 693 694 696 698 699 702 703 704 707 708 709 711 712 714 715 717 718 719 720 723 725
 1472: 74 11 12 34 38 47 48 53 59 60 62 63 64 65 66 67 68 70 84 92 109 124 134 171 175 182 190 194 210 213 218 219 222 256 268 270 278 291 295 348 355 364 365 366 375 384 386 388 391 394 401 408 412 413 441 442 444 445 477 485 486 503 506 511 512 524 545 558 560 562 570 571 575 580 593 598 616 619 632 640 645 646 647 648 650 652 653 654 655 656 657 658 659 660 661 662 665 666 668 669 670 671 673 675 676 677 678 680 681 682 683 684 685 686 688 689 692 693 694 695 696 698 699 701 702 703 704 705 707 708 709 711 712 714 715 716 717 718 719 720 721 723 724 725 727 728 738 761 795 798 809 816 862
 1473: 5 31 216 220 223 254 257 262 267 274 287 290 300 301 309 314 316 318 320 324 330 331 333 335 337 339 342 344 346 350 353 376 434 443 495 496 510 513 518 523 525 527 546 550 551 564 574 638 641
 1474: 2 573 581 679
 1475: 145 17 323
 1476: 2 21 22 23 25 27 29 35 36 37 39 40 42 44 46 61 98 169 371 379 409 556 572 577 582 585 586 589 591 596 601 603 605 608 610 612 613 615 622 623 625 626 628 635 636 639
 1477: 148 17 323 484
 1478: 2 21 22 23 25 27 29 35 36 37 39 40 42 44 46 61 98 169 379 409 556 572 577 582 585 586 589 591 596 601 603 605 608 610 612 613 615 622 623 625 626 628 635 636 639
 1479: 2 23 27 35 46 98 409 589 605 608 622 623 625 626 628 635 636 639
 1480: 2 23 46 409 605 608 622 623 625 626 628 635 636 639
 1481: 1000 317 319
 1482: 4 25 29 36 44 61 169 379 572 577 582 585 586 591 603 612 613 615
 1483: 998 317 319 526
 1484: 2 19 30 32 33 54 57 73 75 76 77 79 80 81 82 85 87 89 90 91 93 95 96 99 100 101 102 103 105 107 110 113 114 115 118 119 122 126 127 129 130 132 133 135 136 137 139 140 141 142 143 144 145 146 147 148 149 150 151 152 153 154 155 156 157 159 160 161 162 164 166 167 201 217 280 369 381 383 400 421 423 426 428 429 446 447 448 450 451 453 454 456 458 461 463 466 467 469 472 473 474 478 515 516 517 519 521 529 531 554 595
 1485: 266 317 319 501 526
 1486: 251 221 317 319 501 526
 1487: 4 102 103 105 107 110 115 119 122 450 451 469
 1488: 1000 221 315 317 319 501 526
 1489: 2 0 3 5 8 16 19 21 22 23 25 27 29 30 32 33 35 36 37 39 40 42 44 46 49 54 57 61 73 75 76 77 79 80 81 82 85 87 89 90 91 93 95 96 98 99 100 101 102 103 105 107 110 113 114 115 118 119 122 126 127 129 130 132 133 135 136 137 139 140 141 142 143 144 145 146 147 148 149 150 151 152 153 154 155 156 157 159 160 161 162 164 166 167 169 183 184 186 188 189 192 195 197 198 199 200 201 203 204 206 208 209 211 212 214 215 217 280 358 369 371 377 378 379 381 383 396 400 409 421 423 426 428 429 436 440 446 447 448 450 451 453 454 456 458 461 463 466 467 469 472 473 474 478 515 516 517 519 521 529 531 539 542 554 556 565 568 572 573 577 581 582 585 586 589 590 591 594 595 596 600 601 603 605 608 610 612 613 615 622 623 625 626 628 631 635 636 637 639 643 679 796 799 813 814 827 829 830 831 835 837 842 847 849 854 857 859 866
 1490: 2 0 1 2 3 5 7 8 10 16 19 21 22 23 25 27 29 30 32 33 35 36 37 39 40 42 44 46 49 51 54 57 61 73 75 76 77 79 80 81 82 85 87 89 90 91 93 95 96 98 99 100 101 102 103 105 107 110 113 114 115 118 119 122 126 127 129 130 132 133 135 136 137 139 140 141 142 143 144 145 146 147 148 149 150 151 152 153 154 155 156 157 159 160 161 162 164 166 167 169 183 184 186 188 189 192 195 196 197 198 199 200 201 203 204 206 208 209 211 212 214 215 217 280 358 369 371 377 378 379 381 383 396 400 409 421 423 426 428 429 436 440 446 447 448 450 451 453 454 456 458 461 463 466 467 469 472 473 474 478 507 515 516 517 519 521 529 531 539 542 554 555 556 565 568 572 573 577 581 582 585 586 589 590 591 594 595 596 600 601 603 605 608 610 612 613 615 620 622 623 625 626 628 631 635 636 637 639 643 651 679 730 731 732 733 734 736 737 740 742 743 745 746 747 750 752 754 757 759 760 763 765 766 767 770 771 773 774 776 778 779 780 781 784 786 788 789 790 792 793 796 799 804 805 807 811 812 813 814 818 819 822 824 827 828 829 830 831 834 835 837 838 839 841 842 844 847 849 854 855 857 858 859 863 866
 1491: 998 321 322
 1492: 133 221 315 317 319 321 322 501 526
 1493: 871 17 221 315 317 319 321 322 323 484 501 526
 1494: 2 0 1 2 3 5 7 8 10 14 16 19 21 22 23 25 27 29 30 32 33 35 36 37 39 40 42 44 46 49 51 54 56 57 61 73 75 76 77 79 80 81 82 85 87 89 90 91 93 95 96 98 99 100 101 102 103 105 107 110 113 114 115 118 119 122 126 127 129 130 132 133 135 136 137 139 140 141 142 143 144 145 146 147 148 149 150 151 152 153 154 155 156 157 159 160 161 162 164 166 167 169 183 184 186 188 189 192 195 196 197 198 199 200 201 203 204 206 208 209 211 212 214 215 217 253 255 260 261 263 264 266 269 271 272 273 276 277 279 280 281 282 283 284 358 369 371 377 378 379 381 383 396 400 409 421 423 426 428 429 430 431 432 436 440 446 447 448 450 451 453 454 456 458 461 463 466 467 469 472 473 474 478 505 507 515 516 517 519 521 529 531 539 542 543 548 554 555 556 565 568 572 573 577 581 582 585 586 589 590 591 594 595 596 600 601 603 605 608 610 612 613 615 620 622 623 625 626 628 631 635 636 637 639 643 651 679 730 731 732 733 734 736 737 740 742 743 745 746 747 750 752 753 754 757 759 760 763 765 766 767 770 771 773 774 776 778 779 780 781 784 786 788 789 790 792 793 796 799 804 805 807 811 812 813 814 818 819 822 824 827 828 829 830 831 834 835 837 838 839 841 842 844 847 849 854 855 857 858 859 863 866
 1495: 2 0 1 2 3 5 7 8 10 14 16 19 21 22 23 25 27 29 30 32 33 35 36 37 39 40 42 44 46 49 51 54 56 57 61 73 75 76 77 79 80 81 82 85 87 89 90 91 93 95 96 98 99 100 101 102 103 105 107 110 113 114 115 118 119 122 126 127 129 130 132 133 135 136 137 139 140 141 142 143 144 145 146 147 148 149 150 151 152 153 154 155 156 157 159 160 161 162 164 166 167 169 183 184 186 188 189 192 195 196 197 198 199 200 201 203 204 206 208 209 211 212 214 215 217 253 255 260 261 263 264 266 269 271 272 273 276 277 279 280 281 282 283 284 358 369 371 377 378 379 381 383 396 400 409 416 421 423 426 428 429 430 431 432 436 440 446 447 448 450 451 453 454 456 458 461 463 466 467 469 472 473 474 478 505 507 515 516 517 519 521 529 531 539 542 543 548 554 555 556 565 568 572 573 577 581 582 585 586 589 590 591 594 595 596 600 601 603 605 608 610 612 613 615 620 622 623 625 626 628 631 635 636 637 639 643 651 679 730 731 732 733 734 736 737 740 742 743 745 746 747 750 752 753 754 757 759 760 763 765 766 767 770 771 773 774 776 778 779 780 781 784 786 788 789 790 792 793 796 799 804 805 807 811 812 813 814 818 819 822 824 827 828 829 830 831 834 835 837 838 839 841 842 844 847 849 854 855 857 858 859 863 866
 1496: 2 11 34 38 47 48 53 55 60 68 84 92 109 112 124 134 171 175 182 190 194 210 213 218 219 222 256 268 270 278 291 295 348 355 364 365 366 375 384 388 391 394 401 408 412 413 417 441 442 444 445 477 485 486 503 506 511 512 545 558 560 562 570 571 575 580 593 598 616 619 632 640 647 665 670 681 684 686 688 695 701 705 716 721 724 727 728 738 761 795 798 809 816 862
 1497: 2 55 112 417
 1498: 1000 298 299
 1499: 1000 297 298 299
 1500: 4 11 34 38 47 48 53 60 68 84 92 109 124 134 171 175 182 190 194 210 213 256 268 270 278 291 295 348 355 364 365 366 375 384 388 391 394 401 408 412 477 485 486 503 506 545 558 560 562 570 571 575 580 593 598 616 619 632 640 647 665 670 681 684 686 688 695 701 705 716 721 724 727 728 738 761 795 798 809 816 862
 1501: 1000 297 298 299 419
 1502: 4 11 34 38 47 48 53 60 68 84 92 109 124 134 171 175 182 210 256 268 270 278 291 295 348 355 375 384 388 391 394 401 477 545 558 560 562 570 571 575 580 593 598 616 619 632 640 665 670 684 695 701 705 716 721 724 728 738 761 795 798 809 816 862
 1503: 2 11 34 38 47 48 53 60 68 84 92 109 124 134 171 175 182 210 256 268 270 278 291 295 348 355 375 384 388 391 394 401 477 545 558 560 562 570 571 575 580 593 598 616 619 640 665 670 684 695 701 705 716 721 724 728 738 761 795 798 809 816 862
 1504: 1000 302 303
 1505: 995 297 298 299 302 303 419
 1506: 2 53 60 68 84 92 109 124 134 171 175 182 210 256 268 270 278 291 295 375 384 388 394 401 477 545 570 593 616 640
 1507: 2 84 92 109 124 134 171 175 182 375 384 477 593 616
 1508: 4 60 68 210 256 268 270 278 291 295 388 394 401 545 570 640
 1509: 1000 305 547
 1510: 1000 304 305 547
 1511: 912 297 298 299 302 303 304 305 419 547
 1512: 4 60 68 256 268 270 278 291 295 388 394 545
 1513: 3 728 738 761 809 862
 1514: 950 307 308
 1515: 877 297 298 299 302 303 304 305 307 308 419 547
 1516: 4 0 1 2 3 5 7 8 10 11 14 16 19 21 22 23 25 27 29 30 32 33 34 35 36 37 38 39 40 42 44 46 47 48 49 51 53 54 55 56 57 60 61 68 73 75 76 77 79 80 81 82 84 85 87 89 90 91 92 93 95 96 98 99 100 101 102 103 105 107 109 110 112 113 114 115 118 119 122 124 126 127 129 130 132 133 134 135 136 137 139 140 141 142 143 144 145 146 147 148 149 150 151 152 153 154 155 156 157 159 160 161 162 164 166 167 169 171 175 182 183 184 186 188 189 190 192 194 195 196 197 198 199 200 201 203 204 206 208 209 210 211 212 213 214 215 217 218 219 222 253 255 256 260 261 263 264 266 268 269 270 271 272 273 276 277 278 279 280 281 282 283 284 291 295 348 355 358 364 365 366 369 371 375 377 378 379 381 383 384 388 391 394 396 400 401 408 409 412 413 416 417 421 423 426 428 429 430 431 432 436 440 441 442 444 445 446 447 448 450 451 453 454 456 458 461 463 466 467 469 472 473 474 477 478 485 486 503 505 506 507 511 512 515 516 517 519 521 529 531 539 542 543 545 548 554 555 556 558 560 562 565 568 570 571 572 573 575 577 580 581 582 585 586 589 590 591 593 594 595 596 598 600 601 603 605 608 610 612 613 615 616 619 620 622 623 625 626 628 631 632 635 636 637 639 640 643 647 651 665 670 679 681 684 686 688 695 701 705 716 721 724 727 728 730 731 732 733 734 736 737 738 740 742 743 745 746 747 750 752 753 754 757 759 760 761 763 765 766 767 770 771 773 774 776 778 779 780 781 784 786 788 789 790 792 793 795 796 798 799 804 805 807 809 811 812 813 814 816 818 819 822 824 827 828 829 830 831 834 835 837 838 839 841 842 844 847 849 854 855 857 858 859 862 863 866
 1517: 863 297 298 299 302 303 304 305 307 308 311 419 547
 1518: 4 630 645 646 648 650 652 653 654 655 656 657 658 659 660 661 662 666 668 669 671 673 675 676 677 678 680 682 683 685 689 692 693 694 696 698 699 702 703 704 707 708 709 711 712 714 715 717 718 719 720 723 725
 1519: 917 297 298 299 302 303 304 305 306 307 308 311 419 547
 1520: 2 648 673 675 676 682 685 692 698 714 717 718 719
 1521: 2 673 675 682 685 692 698 714 717 718 719
 1522: 967 313 435
 1523: 838 297 298 299 302 303 304 305 306 307 308 311 313 419 435 547
 1524: 3 692 718 719
 1525: 925 297 298 299 302 303 304 305 306 307 308 311 312 313 419 435 547
 1526: 2 648 676
 1527: 992 297 298 299 302 303 304 305 306 307 308 310 311 312 313 419 435 547
 1528: 952 296 297 298 299 302 303 304 305 306 307 308 310 311 312 313 419 435 547
 1529: 5 645 668 669 689 723
 1530: 5 17 221 315 317 319 321 322 323 343 484 501 526
 1531: 999 326 552
 1532: 3 108 116 117 120 123 125 170 238 258 259 265 275 345 354 389 390 411 437 439 481 500 522 528 544 549 566
 1533: 996 326 398 552
 1534: 4 170 390 411 437 522
 1535: 3 15 18 24 43 52 58 185 373 374 395 415 425 540 557 561 563 569 578 584 587 607 611 624 627 642 735 741 751 769 777 782 787 791 801 810 823 826 832 845 846 851 852 856 860 865
 1536: 1000 328 334
 1537: 4 50 168 173 181 202 205 207 392 479
 1538: 1000 328 334 336
 1539: 4 41 45 393 576 579 583 588 597 617 618 621 629 634
 1540: 4 45 393 576 579 583 588 617 618 621 629 634
 1541: 1000 329 332
 1542: 1000 328 329 332 334 336
 1543: 668 326 328 329 332 334 336 398 552
 1544: 646 296 297 298 299 302 303 304 305 306 307 308 310 311 312 313 326 328 329 332 334 336 398 419 435 547 552
 1545: 4 4 6 9 13 20 26 28 97 187 191 193 359 361 362 363 367 370 382 385 403 404 405 406 410 509 530 532 533 534 535 559 644 649 663 664 667 674 687 690 691 697 700 706 710 713 722 726 729 739 744 748 749 755 756 758 762 764 768 772 775 783 785 794 797 800 802 803 806 808 815 817 820 821 825 833 836 840 843 848 850 853 861 864
 1546: 4 4 6 9 806 821 825 833 836 840 843 848 850 853 861
 1547: 936 327 553
 1548: 4 4 6 9 806 821 825 833 836 840 843 848 850 853
 1549: 1 41 50 69 71 168 173 181 254 257 262 267 274 287 290 300 301 309 314 316 318 320 324 330 331 333 335 337 339 342 344 346 350 353 368 376 380 392 393 434 452 495 496 523 525 527 546 550 551 574 576 579 583 588 592 597 638 641
 1550: 882 338 340
 1551: 2 0 1 2 3 5 7 8 14 16 19 21 22 23 25 27 29 30 32 33 35 36 37 39 40 42 44 46 49 54 56 57 61 73 75 76 77 79 80 81 82 85 87 89 90 91 93 95 96 98 99 100 101 102 103 105 107 110 113 114 115 118 119 122 126 127 129 130 132 133 135 136 137 139 140 141 142 143 144 145 146 147 148 149 150 151 152 153 154 155 156 157 159 160 161 162 164 166 167 169 183 184 186 188 189 192 195 196 197 198 199 200 201 203 204 206 208 209 211 212 214 215 217 253 255 260 261 263 264 266 269 271 272 273 276 277 279 280 281 282 283 284 358 369 371 377 378 379 381 383 396 400 409 421 423 426 428 429 430 431 432 436 440 446 447 448 450 451 453 454 456 458 461 463 466 467 469 472 473 474 478 505 515 516 517 519 521 529 531 539 542 543 548 554 556 565 568 572 573 577 581 582 585 586 589 590 591 594 595 596 600 601 603 605 608 610 612 613 615 620 622 623 625 626 628 631 635 636 637 639 643 679 730 731 732 733 734 736 737 740 742 743 745 746 747 750 752 753 754 757 759 760 763 765 766 767 770 771 773 774 776 778 779 780 781 784 786 788 789 790 792 793 796 799 804 811 812 813 814 818 819 822 824 827 828 829 830 831 834 835 837 841 842 844 847 849 854 855 857 858 859 863 866
 1552: 1000 338 340 341
 1553: 886 327 338 340 341 553
 1554: 807 296 297 298 299 302 303 304 305 306 307 308 310 311 312 313 326 327 328 329 332 334 336 338 340 341 398 419 435 547 552 553
 1555: 575 17 221 296 297 298 299 302 303 304 305 306 307 308 310 311 312 313 315 317 319 321 322 323 326 327 328 329 332 334 336 338 340 341 398 419 435 484 501 526 547 552 553
 1556: 1 377 440 568 589 605 796 799 813 814
 1557: 2 16 199 200 203 204 206 208 209 211 212 214 215 396 539 542 565 590
 1558: 2 18 43 52 170 185 238 258 259 265 275 345 354 374 390 425 439 481 500 528 544 549 569 578 624 627 642
 1559: 989 293 294
 1560: 1000 292 293 294
 1561: 1 757 773 778 789 812
 1562: 4 759 767 776 811
 1563: 1000 347 351
 1564: 4 759 767 811
 1565: 1000 347 349 351
 1566: 5 0 3 4 5 6 8 9 10 13 15 18 20 24 26 28 31 41 43 45 50 51 52 58 69 71 72 74 78 83 86 88 94 97 104 106 108 116 117 120 121 123 125 128 131 138 158 163 165 168 170 173 181 185 187 191 193 202 205 207 216 220 223 224 225 226 227 228 229 230 231 232 233 234 235 236 237 238 239 240 241 242 243 244 245 246 247 248 249 250 251 252 254 257 258 259 262 265 267 274 275 287 288 290 300 301 309 314 316 318 320 324 330 331 333 335 337 339 342 344 345 346 350 353 354 359 360 361 362 363 367 368 370 372 373 374 376 380 382 385 387 389 390 392 393 395 397 402 403 404 405 406 407 410 411 415 420 422 425 427 433 434 437 438 439 443 449 452 455 457 459 460 462 464 465 468 470 471 475 476 479 480 481 487 488 489 490 491 492 493 494 495 496 500 502 504 507 508 509 510 513 514 518 520 522 523 525 527 528 530 532 533 534 535 536 537 538 540 541 544 546 549 550 551 555 557 559 561 563 564 566 567 569 574 576 578 579 583 584 587 588 592 597 599 602 604 606 607 609 611 614 617 618 621 624 627 629 633 634 638 641 642 644 649 651 663 664 667 674 687 690 691 697 700 706 710 713 722 726 729 732 733 734 735 737 739 740 741 742 744 745 747 748 749 750 751 755 756 757 758 760 762 763 764 766 768 769 771 772 773 774 775 777 778 779 780 782 783 785 786 787 788 789 790 791 794 797 800 801 802 803 805 806 807 808 810 812 815 817 818 820 821 823 825 826 827 829 830 831 832 833 835 836 837 838 839 840 842 843 845 846 847 848 849 850 851 852 853 854 856 857 859 860 861 864 865 866
 1567: 903 347 349 351 357
 1568: 4 11 12 17 34 38 47 48 53 55 56 59 60 62 63 64 65 66 67 68 70 84 92 109 111 112 124 134 171 172 174 175 176 177 178 179 180 182 190 194 210 213 218 219 221 222 253 256 268 270 278 285 286 289 291 292 293 294 295 296 297 298 299 302 303 304 305 306 307 308 310 311 312 313 315 317 319 321 322 323 325 326 327 328 329 332 334 336 338 340 341 343 347 348 349 351 352 355 356 357 364 365 366 375 384 386 388 391 394 398 399 401 408 412 413 414 416 417 418 419 424 435 441 442 444 445 477 482 483 484 485 486 497 498 499 501 503 506 511 512 524 526 545 547 552 553 558 560 562 570 571 575 580 593 598 616 619 630 632 640 645 646 647 648 650 652 653 654 655 656 657 658 659 660 661 662 665 666 668 669 670 671 672 673 675 676 677 678 680 681 682 683 684 685 686 688 689 692 693 694 695 696 698 699 701 702 703 704 705 707 708 709 711 712 714 715 716 717 718 719 720 721 723 724 725 727 728 738 761 795 798 809 816 862
 1569: 1000 347 349 351 352 357
 1570: 1 21 22 23 25 27 29 35 36 37 39 40 42 44 46 61 98 169 371 379 556 572 573 577 581 582 585 586 591 594 596 601 603 608 610 612 613 615 622 623 625 626 628 635 636 639 679
 1571: 925 347 349 351 352 356 357
 1572: 693 292 293 294 347 349 351 352 356 357
 1573: 852 17 221 292 293 294 296 297 298 299 302 303 304 305 306 307 308 310 311 312 313 315 317 319 321 322 323 326 327 328 329 332 334 336 338 340 341 347 349 351 352 356 357 398 419 435 484 501 526 547 552 553
 1574: 2 1 2 7 14 16 17 19 21 22 23 25 27 29 30 32 33 35 36 37 39 40 42 44 46 49 54 55 56 57 61 73 75 76 77 79 80 81 82 85 87 89 90 91 93 95 96 98 99 100 101 102 103 105 107 110 111 113 114 115 118 119 122 126 127 129 130 132 133 135 136 137 139 140 141 142 143 144 145 146 147 148 149 150 151 152 153 154 155 156 157 159 160 161 162 164 166 167 169 172 174 176 177 178 179 180 183 184 186 188 189 192 195 196 197 198 199 200 201 203 204 206 208 209 211 212 214 215 217 221 253 255 260 261 263 264 266 269 271 272 273 276 277 279 280 281 282 283 284 285 286 289 292 293 294 296 297 298 299 302 303 304 305 306 307 308 310 311 312 313 315 317 319 321 322 323 325 326 327 328 329 332 334 336 338 340 341 347 349 351 352 356 357 358 369 371 377 378 379 381 383 396 398 399 400 409 416 418 419 421 423 424 426 428 429 430 431 432 435 436 440 446 447 448 450 451 453 454 456 458 461 463 466 467 469 472 473 474 478 482 484 497 498 499 501 505 515 516 517 519 521 526 529 531 539 542 543 547 548 552 553 554 556 565 568 572 573 577 581 582 585 586 589 590 591 594 595 596 600 601 603 605 608 610 612 613 615 620 622 623 625 626 628 631 635 636 637 639 643 645 646 647 648 650 652 653 654 655 656 657 658 659 660 661 662 666 668 669 671 672 673 675 676 677 678 679 680 681 682 683 685 686 688 689 692 693 694 696 698 699 702 703 704 707 708 709 711 712 714 715 717 718 719 720 723 725 730 731 736 743 746 752 754 759 765 767 770 776 781 784 792 793 796 799 804 811 813 814 819 822 824 828 834 841 844 855 858 863
 1575: 814 17 221 286 292 293 294 296 297 298 299 302 303 304 305 306 307 308 310 311 312 313 315 317 319 321 322 323 326 327 328 329 332 334 336 338 340 341 347 349 351 352 356 357 398 419 435 484 501 526 547 552 553
 1576: 8 194 364 365 366 408 485 486 503 506
 1577: 1 501 526
 1578: 1000 111 418
 1579: 2 0 1 2 3 5 7 8 10 14 16 17 19 21 22 23 25 27 29 30 32 33 35 36 37 39 40 42 44 46 49 51 54 55 56 57 61 73 75 76 77 79 80 81 82 85 87 89 90 91 93 95 96 98 99 100 101 102 103 105 107 110 111 113 114 115 118 119 122 126 127 129 130 132 133 135 136 137 139 140 141 142 143 144 145 146 147 148 149 150 151 152 153 154 155 156 157 159 160 161 162 164 166 167 169 183 184 186 188 189 192 195 196 197 198 199 200 201 203 204 206 208 209 211 212 214 215 217 221 253 255 260 261 263 264 266 269 271 272 273 276 277 279 280 281 282 283 284 285 286 292 293 294 296 297 298 299 302 303 304 305 306 307 308 310 311 312 313 315 317 319 321 322 323 325 326 327 328 329 332 334 336 338 340 341 347 349 351 352 356 357 358 369 371 377 378 379 381 383 396 398 399 400 409 416 418 419 421 423 426 428 429 430 431 432 435 436 440 446 447 448 450 451 453 454 456 458 461 463 466 467 469 472 473 474 478 482 483 484 501 505 507 515 516 517 519 521 526 529 531 539 542 543 547 548 552 553 554 555 556 565 568 572 573 577 581 582 585 586 589 590 591 594 595 596 600 601 603 605 608 610 612 613 615 620 622 623 625 626 628 631 635 636 637 639 643 651 672 679 730 731 732 733 734 736 737 740 742 743 745 746 747 750 752 753 754 757 759 760 763 765 766 767 770 771 773 774 776 778 779 780 781 784 786 788 789 790 792 793 796 799 804 805 807 811 812 813 814 818 819 822 824 827 828 829 830 831 834 835 837 838 839 841 842 844 847 849 854 855 857 858 859 863 866
 1580: 2 224 225 226 227 228 229 230 231 232 233 234 235 236 237 239 240 241 242 243 244 245 246 247 248 249 250 251 252 380 397 433 438 480 487 489 490 491 492 493 494 536 537 538 641
 1581: 906 285 672
 1582: 848 111 285 418 672
 1583: 3 729 744 748 755 756 758 768 772 794 820
 1584: 2 756 758 772
 1585: 1000 289 498
 1586: 2 33 201 217 369 381 383
 1587: 1000 289 497 498
 1588: 28 111 285 289 418 497 498 672
 1589: 3 430 432 568
 1590: 5 749 762 764 772 775 783 785
 1591: 1000 172 424
 1592: 1 172 174 176 177 178 179 180 289 414 424 497 498 499 645 646 647 648 650 652 653 654 655 656 657 658 659 660 661 662 666 668 669 671 673 675 676 677 678 680 681 682 683 685 686 688 689 692 693 694 696 698 699 702 703 704 707 708 709 711 712 714 715 717 718 719 720 723 725
 1593: 185 172 424 499
 1594: 10 57 529
 1595: 2 755 758 768 794 820
 1596: 1 84 92 124 213
 1597: 981 176 180
 1598: 606 174 176 180
 1599: 996 172 174 176 180 424 499
 1600: 2 14 16 19 21 22 23 25 27 29 30 32 33 35 36 37 39 40 42 44 46 49 54 57 61 73 75 76 77 79 80 81 82 85 87 89 90 91 93 95 96 98 99 100 101 102 103 105 107 110 113 114 115 118 119 122 126 127 129 130 132 133 135 136 137 139 140 141 142 143 144 145 146 147 148 149 150 151 152 153 154 155 156 157 159 160 161 162 164 166 167 169 183 184 186 195 199 200 201 203 204 206 208 209 211 212 214 215 217 280 358 369 371 377 379 381 383 396 400 409 421 423 426 428 429 436 440 446 447 448 450 451 453 454 456 458 461 463 466 467 469 472 473 474 478 515 516 517 519 521 529 531 539 542 556 565 572 573 577 581 582 585 586 589 590 591 594 595 596 600 601 603 605 608 610 612 613 615 622 623 625 626 628 631 635 636 637 639 643 679 796 799 813 814
 1601: 1 21 22 23 25 27 29 35 36 37 39 40 42 44 46 61 98 169 371 379 556 572 573 577 581 582 585 586 591 594 596 600 601 603 605 608 610 612 613 615 622 623 625 626 628 639
 1602: 1000 177 178
 1603: 2 645 648 652 653 655 656 658 659 660 661 666 668 669 673 675 676 678 680 682 685 692 698 702 703 707 708 709 712 714 717 718 719 723 725
 1604: 998 177 178 179
 1605: 1000 172 174 176 177 178 179 180 424 499
 1606: 2 38 47 391 412 558 560 571 580 598 619
 1607: 21 172 174 176 177 178 179 180 414 424 499
 1608: 18 111 172 174 176 177 178 179 180 285 289 414 418 424 497 498 499 672
 1609: 6 17 111 172 174 176 177 178 179 180 221 285 286 289 292 293 294 296 297 298 299 302 303 304 305 306 307 308 310 311 312 313 315 317 319 321 322 323 326 327 328 329 332 334 336 338 340 341 347 349 351 352 356 357 398 414 418 419 424 435 484 497 498 499 501 526 547 552 553 672
 1610: 8 216 220 223 224 225 226 227 228 229 230 231 232 233 234 235 236 237 239 240 241 242 243 244 245 246 247 248 249 250 251 252 397 433 438 443 480 487 489 490 491 492 493 494 510 513 518 536 537 538 564
 1611: 2 396 409 565 589 590 631 637
 1612: 1000 325 399
 1613: 3 1 2 7 14 730 731 736 743 746 752 754 759 765 767 770 776 781 784 792 793 804 811 819 822 824 828 834 841 844 855 858 863
 1614: 1000 325 399 482
 1615: 76 17 111 172 174 176 177 178 179 180 221 285 286 289 292 293 294 296 297 298 299 302 303 304 305 306 307 308 310 311 312 313 315 317 319 321 322 323 325 326 327 328 329 332 334 336 338 340 341 347 349 351 352 356 357 398 399 414 418 419 424 435 482 484 497 498 499 501 526 547 552 553 672
 1616: 9 14 804
 1617: 3 4 6 9 11 13 15 18 20 24 26 28 31 34 38 41 43 45 47 48 50 52 53 58 59 60 62 63 64 65 66 67 68 69 70 71 72 74 78 83 84 86 88 92 94 97 104 106 108 109 116 117 120 121 123 124 125 128 131 134 138 158 163 165 168 170 171 173 175 181 182 185 187 190 191 193 194 202 205 207 210 213 216 218 219 220 222 223 224 225 226 227 228 229 230 231 232 233 234 235 236 237 238 239 240 241 242 243 244 245 246 247 248 249 250 251 252 254 256 257 258 259 262 265 267 268 270 274 275 278 287 288 290 291 295 300 301 309 314 316 318 320 324 330 331 333 335 337 339 342 344 345 346 348 350 353 354 355 359 360 361 362 363 364 365 366 367 368 370 372 373 374 375 376 380 382 384 385 386 387 388 389 390 391 392 393 394 395 397 401 402 403 404 405 406 407 408 410 411 412 413 414 415 420 422 425 427 433 434 437 438 439 441 442 443 444 445 449 452 455 457 459 460 462 464 465 468 470 471 475 476 477 479 480 481 485 486 487 488 489 490 491 492 493 494 495 496 500 502 503 504 506 508 509 510 511 512 513 514 518 520 522 523 525 527 528 530 532 533 534 535 536 537 538 540 541 544 545 546 549 550 551 557 558 559 560 561 562 563 564 566 567 569 570 571 574 575 576 578 579 580 583 584 587 588 592 593 597 598 599 602 604 606 607 609 611 614 616 617 618 619 621 624 627 629 632 633 634 638 640 641 642 644 649 663 664 665 667 670 674 684 687 690 691 695 697 700 701 705 706 710 713 716 721 722 724 726 727 728 729 735 738 739 741 744 748 749 751 755 756 758 761 762 764 768 769 772 775 777 782 783 785 787 791 794 795 797 798 800 801 802 803 806 808 809 810 815 816 817 820 821 823 825 826 832 833 836 840 843 845 846 848 850 851 852 853 856 860 861 862 864 865
 1618: 1000 112 417
 1619: 2 8 849
 1620: 2 21 22 25 27 29 35 36 37 39 40 42 44 46 61 98 169 371 379 556 572 573 577 581 582 585 586 591 594 596 601 603 608 610 612 613 615 622 623 625 626 628 635 636 639
 1621: 983 343 630
 1622: 951 112 343 417 630
 1623: 19 17 111 112 172 174 176 177 178 179 180 221 285 286 289 292 293 294 296 297 298 299 302 303 304 305 306 307 308 310 311 312 313 315 317 319 321 322 323 325 326 327 328 329 332 334 336 338 340 341 343 347 349 351 352 356 357 398 399 414 417 418 419 424 435 482 484 497 498 499 501 526 547 552 553 630 672
 1624: 60 11 12 17 34 38 47 48 53 59 60 62 63 64 65 66 67 68 70 84 92 109 111 112 124 134 171 172 174 175 176 177 178 179 180 182 190 194 210 213 218 219 221 222 256 268 270 278 285 286 289 291 292 293 294 295 296 297 298 299 302 303 304 305 306 307 308 310 311 312 313 315 317 319 321 322 323 325 326 327 328 329 332 334 336 338 340 341 343 347 348 349 351 352 355 356 357 364 365 366 375 384 386 388 391 394 398 399 401 408 412 413 414 417 418 419 424 435 441 442 444 445 477 482 484 485 486 497 498 499 501 503 506 511 512 524 526 545 547 552 553 558 560 562 570 571 575 580 593 598 616 619 630 632 640 645 646 647 648 650 652 653 654 655 656 657 658 659 660 661 662 665 666 668 669 670 671 672 673 675 676 677 678 680 681 682 683 684 685 686 688 689 692 693 694 695 696 698 699 701 702 703 704 705 707 708 709 711 712 714 715 716 717 718 719 720 721 723 724 725 727 728 738 761 795 798 809 816 862
 1625: 389 0 1 2 3 5 7 8 10 14 16 19 21 22 23 25 27 29 30 32 33 35 36 37 39 40 42 44 46 49 51 54 55 56 57 61 73 75 76 77 79 80 81 82 85 87 89 90 91 93 95 96 98 99 100 101 102 103 105 107 110 113 114 115 118 119 122 126 127 129 130 132 133 135 136 137 139 140 141 142 143 144 145 146 147 148 149 150 151 152 153 154 155 156 157 159 160 161 162 164 166 167 169 183 184 186 188 189 192 195 196 197 198 199 200 201 203 204 206 208 209 211 212 214 215 217 253 255 260 261 263 264 266 269 271 272 273 276 277 279 280 281 282 283 284 358 369 371 377 378 379 381 383 396 400 409 416 421 423 426 428 429 430 431 432 436 440 446 447 448 450 451 453 454 456 458 461 463 466 467 469 472 473 474 478 483 505 507 515 516 517 519 521 529 531 539 542 543 548 554 555 556 565 568 572 573 577 581 582 585 586 589 590 591 594 595 596 600 601 603 605 608 610 612 613 615 620 622 623 625 626 628 631 635 636 637 639 643 651 679 730 731 732 733 734 736 737 740 742 743 745 746 747 750 752 753 754 757 759 760 763 765 766 767 770 771 773 774 776 778 779 780 781 784 786 788 789 790 792 793 796 799 804 805 807 811 812 813 814 818 819 822 824 827 828 829 830 831 834 835 837 838 839 841 842 844 847 849 854 855 857 858 859 863 866
 1626: 2 46 581 594 622 623 625 626 628 635 636
 1627: 204 0 1 2 3 5 7 8 10 14 16 19 21 22 23 25 27 29 30 32 33 35 36 37 39 40 42 44 46 49 51 54 55 56 57 61 73 75 76 77 79 80 81 82 85 87 89 90 91 93 95 96 98 99 100 101 102 103 105 107 110 113 114 115 118 119 122 126 127 129 130 132 133 135 136 137 139 140 141 142 143 144 145 146 147 148 149 150 151 152 153 154 155 156 157 159 160 161 162 164 166 167 169 183 184 186 188 189 192 195 196 197 198 199 200 201 203 204 206 208 209 211 212 214 215 217 253 255 260 261 263 264 266 269 271 272 273 276 277 279 280 281 282 283 284 358 369 371 377 378 379 381 383 396 400 409 416 421 423 426 428 429 430 431 432 436 440 446 447 448 450 451 453 454 456 458 461 463 466 467 469 472 473 474 478 505 507 515 516 517 519 521 529 531 539 542 543 548 554 555 556 565 568 572 573 577 581 582 585 586 589 590 591 594 595 596 600 601 603 605 608 610 612 613 615 620 622 623 625 626 628 631 635 636 637 639 643 651 679 730 731 732 733 734 736 737 740 742 743 745 746 747 750 752 753 754 757 759 760 763 765 766 767 770 771 773 774 776 778 779 780 781 784 786 788 789 790 792 793 796 799 804 805 807 811 812 813 814 818 819 822 824 827 828 829 830 831 834 835 837 838 839 841 842 844 847 849 854 855 857 858 859 863 866
 1628: 264 0 3 5 8 10 51 507 555 651 732 733 734 737 740 742 745 747 750 753 757 760 763 766 771 773 774 778 779 780 786 788 789 790 805 807 812 818 827 829 830 831 835 837 838 839 842 847 849 854 857 859 866
 1629: 2 377 568 605 796 799 813 814
 1630: 2 651 838 839
 1631: 668 10 555
 1632: 2 10 507 555 807
 1633: 667 10 507 555
 1634: 16 11 17 34 38 47 48 53 59 60 62 63 64 65 66 67 68 70 84 92 109 111 112 124 134 171 172 174 175 176 177 178 179 180 182 190 194 210 213 218 219 221 222 256 268 270 278 285 286 289 291 292 293 294 295 296 297 298 299 302 303 304 305 306 307 308 310 311 312 313 315 317 319 321 322 323 325 326 327 328 329 332 334 336 338 340 341 343 347 348 349 351 352 355 356 357 364 365 366 375 384 386 388 391 394 398 399 401 408 412 413 414 417 418 419 424 435 441 442 444 445 477 482 484 485 486 497 498 499 501 503 506 511 512 524 526 545 547 552 553 558 560 562 570 571 575 580 593 598 616 619 630 632 640 647 665 670 672 681 684 686 688 695 701 705 716 721 724 727 728 738 761 795 798 809 816 862
 1635: 9 17 111 112 172 174 176 177 178 179 180 221 285 286 289 292 293 294 296 297 298 299 302 303 304 305 306 307 308 310 311 312 313 315 317 319 321 322 323 325 326 327 328 329 332 334 336 338 340 341 343 347 349 351 352 356 357 398 399 414 417 418 419 424 435 482 484 497 498 499 501 524 526 547 552 553 630 672
 1636: 3 17 111 172 174 176 177 178 179 180 221 285 286 289 292 293 294 296 297 298 299 302 303 304 305 306 307 308 310 311 312 313 315 317 319 321 322 323 325 326 327 328 329 332 334 336 338 340 341 347 349 351 352 356 357 398 399 414 418 419 424 435 482 484 497 498 499 501 524 526 547 552 553 672
 1637: 2 33 57 201 217 369 377 381 383 529
 1638: 1000 838 839
 1639: 987 805 838 839
 1640: 585 651 805 838 839
 1641: 7 33 201 217 369 381 383 529
 1642: 705 651 805 807 838 839
 1643: 514 10 507 555 651 805 807 838 839
 1644: 373 0 3 5 8 51 732 733 734 737 740 742 745 747 750 753 757 760 763 766 771 773 774 778 779 780 786 788 789 790 812 818 827 829 830 831 835 837 842 847 849 854 857 859 866
 1645: 1 377 396 440 539 542 565 568 590 605 796 799 813 814
 1646: 1 377 440 568 796 799 813 814
 1647: 1 16 199 200 203 204 206 208 209 211 212 214 215 589
 1648: 1000 732 734
 1649: 2 0 1 2 3 5 7 8 10 14 16 19 21 22 23 25 27 29 30 32 33 35 36 37 39 40 42 44 46 49 54 55 56 57 61 73 75 76 77 79 80 81 82 85 87 89 90 91 93 95 96 98 99 100 101 102 103 105 107 110 113 114 115 118 119 122 126 127 129 130 132 133 135 136 137 139 140 141 142 143 144 145 146 147 148 149 150 151 152 153 154 155 156 157 159 160 161 162 164 166 167 169 183 184 186 188 189 192 195 196 197 198 199 200 201 203 204 206 208 209 211 212 214 215 217 218 219 222 253 255 260 261 263 264 266 269 271 272 273 276 277 279 280 281 282 283 284 358 369 371 377 378 379 381 383 396 400 409 413 421 423 426 428 429 430 431 432 436 440 441 442 444 445 446 447 448 450 451 453 454 456 458 461 463 466 467 469 472 473 474 478 505 507 511 512 515 516 517 519 521 529 531 539 542 543 548 554 555 556 565 568 572 573 577 581 582 585 586 589 590 591 594 595 596 600 601 603 605 608 610 612 613 615 620 622 623 625 626 628 631 635 636 637 639 643 651 679 730 731 736 743 746 752 753 754 759 765 767 770 776 781 784 792 793 796 799 804 805 807 811 813 814 819 822 824 827 828 829 830 831 834 835 837 838 839 841 842 844 847 849 854 855 857 858 859 863 866
 1650: 1000 732 734 747
 1651: 3 18 43 52 185 374 425 578 624 627
 1652: 1000 732 734 740 747
 1653: 1 224 225 226 227 228 229 252 438 480 487 489 536 537 538
 1654: 964 732 734 737 740 747
 1655: 12 255 260 261 263 264 266 269 271 272 273 430 431 432 505
 1656: 1 0 1 2 3 5 7 8 188 189 192 196 197 198 554 620 730 731 736 743 746 752 754 759 765 767 770 776 781 784 792 793 804 811 819 822 824 827 828 829 830 831 834 835 837 841 842 844 847 849 854 855 857 858 859 863 866
 1657: 1 16 19 21 22 23 25 27 29 30 32 33 35 36 37 39 40 42 44 46 49 54 57 61 73 75 76 77 79 80 81 82 85 87 89 90 91 93 95 96 98 99 100 101 102 103 105 107 110 113 114 115 118 119 122 126 127 129 130 132 133 135 136 137 139 140 141 142 143 144 145 146 147 148 149 150 151 152 153 154 155 156 157 159 160 161 162 164 166 167 169 183 184 186 195 199 200 201 203 204 206 208 209 211 212 214 215 217 280 358 369 371 377 378 379 381 383 396 400 409 421 423 426 428 429 436 440 446 447 448 450 451 453 454 456 458 461 463 466 467 469 472 473 474 478 515 516 517 519 521 529 531 539 542 556 565 568 572 573 577 581 582 585 586 589 590 591 594 595 596 600 601 603 605 608 610 612 613 615 622 623 625 626 628 631 635 636 637 639 643 679 796 799 813 814
 1658: 850 771 774
 1659: 849 750 771 774
 1660: 2 126 127 129 130 132 133 135 137 140 144 145 149 151 153 155 160 161 164 447 473 515 516
 1661: 2 130 132 133 135 137 140 144 145 149 151 153 155 164 447 515 516
 1662: 997 760 763
 1663: 992 750 760 763 771 774
 1664: 7 132 140 447 516
 1665: 1 16 21 22 23 25 27 29 35 36 37 39 40 42 44 46 49 61 98 169 183 184 186 195 199 200 203 204 206 208 209 211 212 214 215 358 371 377 378 379 396 409 436 440 539 542 556 565 568 572 573 577 581 582 585 586 589 590 591 594 596 600 601 603 605 608 610 612 613 615 622 623 625 626 628 631 635 636 637 639 643 679 796 799 813 814
 1666: 1000 779 788
 1667: 1 16 21 22 23 25 27 29 35 36 37 39 40 42 44 46 61 98 169 199 200 203 204 206 208 209 211 212 214 215 371 377 378 379 396 440 539 542 556 565 568 572 573 577 581 582 585 586 589 590 591 594 596 600 601 603 605 608 610 612 613 615 622 623 625 626 628 631 635 636 637 639 643 679 796 799 813 814
 1668: 685 779 788 790
 1669: 994 750 760 763 771 774 779 788 790
 1670: 963 732 734 737 740 747 750 760 763 771 774 779 788 790
 1671: 1 21 22 23 25 27 29 35 36 37 39 40 42 44 46 61 98 169 371 378 379 556 572 573 577 581 582 585 586 589 591 594 596 600 601 603 608 610 612 613 615 622 623 625 626 628 631 635 636 637 639 643 679
 1672: 1 23 581 589 594 600 631 635 636 637 643 679
 1673: 972 766 818
 1674: 1000 732 734 737 740 747 750 760 763 766 771 774 779 788 790 818
 1675: 1 581 594 600 643 679
 1676: 1 23 589 631 635 636 637
 1677: 989 733 745
 1678: 1 589 631 635 636 637
 1679: 1000 733 742 745
 1680: 1 631 635 636 637
 1681: 1 21 22 25 27 29 35 36 37 39 40 42 44 46 61 98 169 371 378 379 556 572 573 577 582 585 586 591 596 601 603 608 610 612 613 615 622 623 625 626 628 639
 1682: 429 753 778
 1683: 1 21 22 25 27 29 35 36 37 39 40 42 44 61 98 169 371 378 379 556 572 573 577 582 585 586 591 596 601 603 608 610 612 613 615 639
 1684: 1 21 22 25 27 29 35 36 37 39 40 42 44 61 98 371 378 379 556 572 573 577 582 585 586 591 596 601 603 608 610 612 613 615
 1685: 1 25 27 35 98 573
 1686: 1000 780 786
 1687: 468 773 780 786
 1688: 228 753 773 778 780 786
 1689: 1 16 199 200 203 204 206 208 209 211 212 214 215 377 396 440 539 565 568 590 796 799 813 814
 1690: 1 16 199 200 203 204 206 208 209 211 212 214 215 396 440 539 565 590
 1691: 1000 757 812
 1692: 383 753 757 773 778 780 786 812
 1693: 1 396 539 565 590
 1694: 736 753 757 773 778 780 786 789 812
 1695: 839 733 742 745 753 757 773 778 780 786 789 812
 1696: 839 732 733 734 737 740 742 745 747 750 753 757 760 763 766 771 773 774 778 779 780 786 788 789 790 812 818
 1697: 520 51 732 733 734 737 740 742 745 747 750 753 757 760 763 766 771 773 774 778 779 780 786 788 789 790 812 818
 1698: 1000 0 3 5 8 827 829 830 831 835 837 842 847 849 854 857 859 866
 1699: 1 17 111 112 172 174 176 177 178 179 180 221 285 286 289 292 293 294 296 297 298 299 302 303 304 305 306 307 308 310 311 312 313 315 317 319 321 322 323 325 326 327 328 329 332 334 336 338 340 341 343 347 349 351 352 356 357 398 399 413 417 418 419 424 435 482 484 497 498 499 501 524 526 547 552 553 630 672
 1700: 740 0 3 5 8 827 829 830 831 835 837 842 847 849 857 859 866
 1701: 1 17 111 172 174 176 177 178 179 180 221 285 286 289 292 293 294 296 297 298 299 302 303 304 305 306 307 308 310 311 312 313 315 317 319 321 322 323 325 326 327 328 329 332 334 336 338 340 341 347 349 351 352 356 357 398 399 413 418 419 424 435 482 484 497 498 499 501 524 526 547 552 553 672
 1702: 738 0 3 5 8 827 829 830 831 835 837 842 847 849 857 866
 1703: 1 17 111 221 286 292 293 294 296 297 298 299 302 303 304 305 306 307 308 310 311 312 313 315 317 319 321 322 323 325 326 327 328 329 332 334 336 338 340 341 347 349 351 352 356 357 398 399 418 419 435 482 484 501 524 526 547 552 553 672
 1704: 776 0 3 5 8 827 829 830 831 835 837 842 847 849 857
 1705: 1 17 221 286 292 293 294 296 297 298 299 302 303 304 305 306 307 308 310 311 312 313 315 317 319 321 322 323 326 327 328 329 332 334 336 338 340 341 347 349 351 352 356 357 398 419 435 484 501 524 526 547 552 553
 1706: 684 0 3 5 8 827 829 830 831 835 837 842 847 849
 1707: 1 17 221 292 293 294 296 297 298 299 302 303 304 305 306 307 308 310 311 312 313 315 317 319 321 322 323 326 327 328 329 332 334 336 338 340 341 347 349 351 352 356 357 398 419 435 484 501 524 526 547 552 553
 1708: 651 0 3 5 8 829 830 831 835 837 842 847 849
 1709: 1 347 349 351 352 356 357 524
 1710: 2 292 293 294 398
 1711: 1 17 221 296 297 298 299 302 303 304 305 306 307 308 310 311 312 313 315 317 319 321 322 323 327 338 340 341 419 435 484 501 526 547 553
 1712: 1000 842 847
 1713: 998 8 842 847
 1714: 1 17 221 296 297 298 299 302 303 304 305 306 307 308 310 311 312 313 315 317 319 321 322 323 419 435 484 501 526 547
 1715: 1000 8 842 847 849
 1716: 999 0 3 5 829 830 831 835 837
 1717: 1 11 34 38 47 48 53 59 60 62 63 64 65 66 67 68 70 84 92 109 124 134 171 175 182 190 194 210 213 218 219 222 256 268 270 278 291 295 348 355 364 365 366 375 384 386 388 391 394 401 408 412 441 442 444 445 477 485 486 503 506 511 512 545 558 560 562 570 571 575 580 593 598 616 619 632 640 647 665 670 681 684 686 688 695 701 705 716 721 724 727 728 738 761 795 798 809 816 862
 1718: 13 4 6 9 12 13 15 18 20 24 26 28 31 41 43 45 50 52 58 69 71 72 74 78 83 86 88 94 97 104 106 108 116 117 120 121 123 125 128 131 138 158 163 165 168 170 173 181 185 187 191 193 202 205 207 216 220 223 224 225 226 227 228 229 230 231 232 233 234 235 236 237 238 239 240 241 242 243 244 245 246 247 248 249 250 251 252 254 257 258 259 262 265 267 274 275 287 288 290 300 301 309 314 316 318 320 324 330 331 333 335 337 339 342 344 345 346 350 353 354 359 360 361 362 363 367 368 370 372 373 374 376 380 382 385 387 389 390 392 393 395 397 402 403 404 405 406 407 410 411 415 420 422 425 427 433 434 437 438 439 443 449 452 455 457 459 460 462 464 465 468 470 471 475 476 479 480 481 487 488 489 490 491 492 493 494 495 496 500 502 504 508 509 510 513 514 518 520 522 523 525 527 528 530 532 533 534 535 536 537 538 540 541 544 546 549 550 551 557 559 561 563 564 566 567 569 574 576 578 579 583 584 587 588 592 597 599 602 604 606 607 609 611 614 617 618 621 624 627 629 633 634 638 641 642 644 645 646 648 649 650 652 653 654 655 656 657 658 659 660 661 662 663 664 666 667 668 669 671 673 674 675 676 677 678 680 682 683 685 687 689 690 691 692 693 694 696 697 698 699 700 702 703 704 706 707 708 709 710 711 712 713 714 715 717 718 719 720 722 723 725 726 729 732 733 734 735 737 739 740 741 742 744 745 747 748 749 750 751 755 756 757 758 760 762 763 764 766 768 769 771 772 773 774 775 777 778 779 780 782 783 785 786 787 788 789 790 791 794 797 800 801 802 803 806 808 810 812 815 817 818 820 821 823 825 826 832 833 836 840 843 845 846 848 850 851 852 853 856 860 861 864 865
 1719: 1000 3 831
 1720: 6 69 71 380 452 592
 1721: 1000 3 831 837
 1722: 6 69 71 380 452
 1723: 1000 3 830 831 837
 1724: 1 4 6 9 13 20 26 28 41 45 50 72 74 78 83 86 88 94 97 104 106 121 128 131 138 158 163 165 168 173 181 187 191 193 202 205 207 216 220 223 254 257 262 267 274 287 288 290 300 301 309 314 316 318 320 324 330 331 333 335 337 339 342 344 346 350 353 359 361 362 363 367 368 370 372 376 382 385 387 392 393 403 404 405 406 407 410 420 422 427 434 443 449 455 457 459 460 462 464 465 468 470 471 475 476 479 488 495 496 502 509 510 513 514 518 520 523 525 527 530 532 533 534 535 541 546 550 551 559 564 567 574 576 579 583 588 597 599 602 604 606 609 614 617 618 621 629 633 634 638 641 644 649 663 664 667 674 687 690 691 697 700 706 710 713 722 726 729 739 744 748 749 755 756 758 762 764 768 772 775 783 785 794 797 800 802 803 806 808 815 817 820 821 825 833 836 840 843 848 850 853 861 864
 1725: 6 216 220 223 254 257 262 267 274 287 290 300 301 309 314 316 318 320 324 330 331 333 335 337 339 342 344 346 350 353 434 443 495 496 510 513 518 523 525 527 546 550 551 564 574 638 641
 1726: 1000 5 835
 1727: 1 4 6 9 13 20 26 28 41 45 50 72 74 78 83 86 88 94 97 104 106 121 128 131 138 158 163 165 168 173 181 187 191 193 202 205 207 288 359 361 362 363 367 368 370 372 376 382 385 387 392 393 403 404 405 406 407 410 420 422 427 449 455 457 459 460 462 464 465 468 470 471 475 476 479 488 502 509 514 520 530 532 533 534 535 541 559 567 576 579 583 588 597 599 602 604 606 609 614 617 618 621 629 633 634 644 649 663 664 667 674 687 690 691 697 700 706 710 713 722 726 729 739 744 748 749 755 756 758 762 764 768 772 775 783 785 794 797 800 802 803 806 808 815 817 820 821 825 833 836 840 843 848 850 853 861 864
 1728: 1000 5 829 835
 1729: 999 3 5 829 830 831 835 837
 1730: 1 644 649 687 690 691 697 722
 1731: 510 730 731 736 743 746 752 754 759 767 776 792 793 811 819
 1732: 501 770 781 784
 1733: 508 765 770 781 784
 1734: 520 192 197 198
 1735: 413 188 189 192 197 198 378
 1736: 395 188 189 192 197 198 378 554
 1737: 574 196 620
 1738: 340 440 643
 1739: 234 396 409 539 542 565 589 631 637
 1740: 229 16 199 200 203 204 206 208 209 211 212 214 215 396 409 440 539 542 565 589 631 637 643
 1741: 150 16 199 200 203 204 206 208 209 211 212 214 215 396 409 440 539 542 565 589 605 631 637 643
 1742: 157 603 612
 1743: 157 44 603 612 613
 1744: 143 44 603 612 613 615
 1745: 43 371 572
 1746: 138 371 556 572
 1747: 508 169 639
 1748: 324 21 22 25 29 36 37 39 40 42 44 61 169 371 379 556 572 577 582 585 586 591 596 601 603 608 610 612 613 615 639
 1749: 731 23 594
 1750: 336 23 27 35 98 573 581 594
 1751: 351 21 22 23 25 27 29 35 36 37 39 40 42 44 61 98 169 371 379 556 572 573 577 581 582 585 586 591 594 596 601 603 608 610 612 613 615 639
 1752: 410 21 22 23 25 27 29 35 36 37 39 40 42 44 46 61 98 169 371 379 556 572 573 577 581 582 585 586 591 594 596 601 603 608 610 612 613 615 622 623 625 626 628 635 636 639
 1753: 71 16 21 22 23 25 27 29 35 36 37 39 40 42 44 46 61 98 169 199 200 203 204 206 208 209 211 212 214 215 371 379 396 409 440 539 542 556 565 572 573 577 581 582 585 586 589 591 594 596 601 603 605 608 610 612 613 615 622 623 625 626 628 631 635 636 637 639 643
 1754: 479 600 679
 1755: 118 16 21 22 23 25 27 29 35 36 37 39 40 42 44 46 61 98 169 199 200 203 204 206 208 209 211 212 214 215 371 379 396 409 440 539 542 556 565 572 573 577 581 582 585 586 589 591 594 596 600 601 603 605 608 610 612 613 615 622 623 625 626 628 631 635 636 637 639 643 679
 1756: 127 16 21 22 23 25 27 29 35 36 37 39 40 42 44 46 49 61 98 169 183 184 186 195 199 200 203 204 206 208 209 211 212 214 215 358 371 379 396 409 436 440 539 542 556 565 572 573 577 581 582 585 586 589 591 594 596 600 601 603 605 608 610 612 613 615 622 623 625 626 628 631 635 636 637 639 643 679
 1757: 233 377 796 799 813 814
 1758: 214 16 21 22 23 25 27 29 35 36 37 39 40 42 44 46 49 61 98 169 183 184 186 195 199 200 203 204 206 208 209 211 212 214 215 358 371 377 379 396 409 436 440 539 542 556 565 568 572 573 577 581 582 585 586 589 590 591 594 596 600 601 603 605 608 610 612 613 615 622 623 625 626 628 631 635 636 637 639 643 679 796 799 813 814
 1759: 543 19 400
 1760: 494 19 54 400 595
 1761: 713 529 531
 1762: 554 201 529 531
 1763: 200 57 201 529 531
 1764: 117 30 32 33 217 369
 1765: 151 19 30 32 33 54 57 201 217 369 400 529 531 595
 1766: 528 91 96 463 466 467
 1767: 691 93 461
 1768: 961 95 426
 1769: 980 429 521
 1770: 69 118 450
 1771: 106 102 103 105 107 118 450 469
 1772: 592 135 140 516
 1773: 495 126 127 129 130 132 133 135 136 137 139 140 141 142 143 144 145 146 147 148 149 150 151 152 153 154 155 156 157 159 160 161 447 472 473 515 516 517
 1774: 667 110 113 126 127 129 130 132 133 135 136 137 139 140 141 142 143 144 145 146 147 148 149 150 151 152 153 154 155 156 157 159 160 161 164 447 472 473 474 478 515 516 517
 1775: 701 102 103 105 107 110 113 115 118 119 122 126 127 129 130 132 133 135 136 137 139 140 141 142 143 144 145 146 147 148 149 150 151 152 153 154 155 156 157 159 160 161 164 447 450 451 469 472 473 474 478 515 516 517
 1776: 153 19 30 32 33 54 57 73 75 76 77 79 80 81 82 85 87 89 90 91 93 95 96 99 100 101 102 103 105 107 110 113 114 115 118 119 122 126 127 129 130 132 133 135 136 137 139 140 141 142 143 144 145 146 147 148 149 150 151 152 153 154 155 156 157 159 160 161 162 164 166 167 201 217 280 369 400 421 423 426 428 429 446 447 448 450 451 453 454 456 458 461 463 466 467 469 472 473 474 478 515 516 517 519 521 529 531 595
 1777: 168 1 2 7 16 19 21 22 23 25 27 29 30 32 33 35 36 37 39 40 42 44 46 49 54 57 61 73 75 76 77 79 80 81 82 85 87 89 90 91 93 95 96 98 99 100 101 102 103 105 107 110 113 114 115 118 119 122 126 127 129 130 132 133 135 136 137 139 140 141 142 143 144 145 146 147 148 149 150 151 152 153 154 155 156 157 159 160 161 162 164 166 167 169 183 184 186 188 189 192 195 196 197 198 199 200 201 203 204 206 208 209 211 212 214 215 217 280 358 369 371 377 378 379 381 383 396 400 409 421 423 426 428 429 436 440 446 447 448 450 451 453 454 456 458 461 463 466 467 469 472 473 474 478 515 516 517 519 521 529 531 539 542 554 556 565 568 572 573 577 581 582 585 586 589 590 591 594 595 596 600 601 603 605 608 610 612 613 615 620 622 623 625 626 628 631 635 636 637 639 643 679 730 731 736 743 746 752 754 759 765 767 770 776 781 784 792 793 796 799 804 811 813 814 819 822 824 828 834 841 844 855 858 863
 1778: 69 266 269 430
 1779: 69 255 260 261 263 264 266 269 271 272 273 430 431 505
 1780: 150 276 277 279
 1781: 68 255 260 261 263 264 266 269 271 272 273 276 277 279 281 282 283 284 430 431 505 543 548
 1782: 317 14 255 260 261 263 264 266 269 271 272 273 276 277 279 281 282 283 284 430 431 432 505 543 548
 1783: 80 55 56
 1784: 69 55 56 416
 1785: 65 1 2 7 14 16 19 21 22 23 25 27 29 30 32 33 35 36 37 39 40 42 44 46 49 54 55 56 57 61 73 75 76 77 79 80 81 82 85 87 89 90 91 93 95 96 98 99 100 101 102 103 105 107 110 113 114 115 118 119 122 126 127 129 130 132 133 135 136 137 139 140 141 142 143 144 145 146 147 148 149 150 151 152 153 154 155 156 157 159 160 161 162 164 166 167 169 183 184 186 188 189 192 195 196 197 198 199 200 201 203 204 206 208 209 211 212 214 215 217 255 260 261 263 264 266 269 271 272 273 276 277 279 280 281 282 283 284 358 369 371 377 378 379 381 383 396 400 409 416 421 423 426 428 429 430 431 432 436 440 446 447 448 450 451 453 454 456 458 461 463 466 467 469 472 473 474 478 505 515 516 517 519 521 529 531 539 542 543 548 554 556 565 568 572 573 577 581 582 585 586 589 590 591 594 595 596 600 601 603 605 608 610 612 613 615 620 622 623 625 626 628 631 635 636 637 639 643 679 730 731 736 743 746 752 754 759 765 767 770 776 781 784 792 793 796 799 804 811 813 814 819 822 824 828 834 841 844 855 858 863
 1786: 616 843 848 850
 1787: 284 840 853
 1788: 283 4 6 9 821 825 833 836 840 843 848 850 853
 1789: 716 4 6 9 821 825 833 836 840 843 848 850 853 861 864
 1790: 569 803 815 817
 1791: 620 797 800 802 803 806 815 817
 1792: 369 649 687
 1793: 364 667 710
 1794: 364 663 667 710
 1795: 680 4 6 9 644 649 663 664 667 674 687 690 691 697 700 706 710 713 722 726 797 800 802 803 806 815 817 821 825 833 836 840 843 848 850 853 861 864
 1796: 648 729 748
 1797: 536 755 756 758 768 772 794 820
 1798: 610 762 764 775 783 785
 1799: 868 755 756 758 762 764 768 772 775 783 785 794 820
 1800: 260 83 86 88 420 422 449 455 457 459
 1801: 417 72 74 78 83 86 88 94 104 106 121 128 131 138 158 163 165 191 193 359 372 387 420 422 427 449 455 457 459 460 462 464 465 468 470 471 475 476 502 514 520 530
 1802: 400 72 74 78 83 86 88 94 104 106 121 128 131 138 158 163 165 191 193 359 361 362 363 367 370 372 382 385 387 403 404 405 406 410 420 422 427 449 455 457 459 460 462 464 465 468 470 471 475 476 502 509 514 520 530 532 533 534 535
 1803: 795 4 6 9 13 20 26 28 72 74 78 83 86 88 94 97 104 106 121 128 131 138 158 163 165 187 191 193 359 361 362 363 367 370 372 382 385 387 403 404 405 406 410 420 422 427 449 455 457 459 460 462 464 465 468 470 471 475 476 502 509 514 520 530 532 533 534 535 644 649 663 664 667 674 687 690 691 697 700 706 710 713 722 726 729 739 744 748 749 755 756 758 762 764 768 772 775 783 785 794 797 800 802 803 806 808 815 817 820 821 825 833 836 840 843 848 850 853 861 864
 1804: 628 621 629
 1805: 628 45 617 618 621 629 634
 1806: 571 4 6 9 13 20 26 28 45 72 74 78 83 86 88 94 97 104 106 121 128 131 138 158 163 165 187 191 193 359 361 362 363 367 370 372 382 385 387 403 404 405 406 410 420 422 427 449 455 457 459 460 462 464 465 468 470 471 475 476 502 509 514 520 530 532 533 534 535 559 599 602 604 606 609 614 617 618 621 629 633 634 644 649 663 664 667 674 687 690 691 697 700 706 710 713 722 726 729 739 744 748 749 755 756 758 762 764 768 772 775 783 785 794 797 800 802 803 806 808 815 817 820 821 825 833 836 840 843 848 850 853 861 864
 1807: 698 50 579 588
 1808: 838 168 202 205 207 392 479
 1809: 752 41 50 168 173 181 202 205 207 392 393 479 576 579 583 588 597
 1810: 556 368 376
 1811: 948 254 257 262 267 274 546 550
 1812: 909 287 290 300 301 309 314 316 318 320 324 330 331 333 335 337 339 342 344 346 350 353 434 495 496 523 525 527 551 574 638
 1813: 960 226 227 228 480 489 537
 1814: 968 224 226 227 228 480 487 489 537 538
 1815: 784 225 438
 1816: 784 224 225 226 227 228 438 480 487 489 537 538
 1817: 646 231 232 249 251 491 493
 1818: 288 233 239
 1819: 749 231 232 233 235 236 239 242 244 245 247 249 250 251 491 493 494
 1820: 70 230 231 232 233 234 235 236 237 239 240 241 242 243 244 245 246 247 248 249 250 251 397 433 490 491 492 493 494
 1821: 932 230 231 232 233 234 235 236 237 239 240 241 242 243 244 245 246 247 248 249 250 251 252 397 433 490 491 492 493 494
 1822: 523 4 6 9 13 20 26 28 41 45 50 69 71 72 74 78 83 86 88 94 97 104 106 121 128 131 138 158 163 165 168 173 181 187 191 193 202 205 207 224 225 226 227 228 229 230 231 232 233 234 235 236 237 239 240 241 242 243 244 245 246 247 248 249 250 251 252 254 257 262 267 274 287 290 300 301 309 314 316 318 320 324 330 331 333 335 337 339 342 344 346 350 353 359 361 362 363 367 368 370 372 376 380 382 385 387 392 393 397 403 404 405 406 410 420 422 427 433 434 438 449 452 455 457 459 460 462 464 465 468 470 471 475 476 479 480 487 489 490 491 492 493 494 495 496 502 509 514 520 523 525 527 530 532 533 534 535 536 537 538 546 550 551 559 574 576 579 583 588 592 597 599 602 604 606 609 614 617 618 621 629 633 634 638 641 644 649 663 664 667 674 687 690 691 697 700 706 710 713 722 726 729 739 744 748 749 755 756 758 762 764 768 772 775 783 785 794 797 800 802 803 806 808 815 817 820 821 825 833 836 840 843 848 850 853 861 864
 1823: 136 220 223 443 518
 1824: 458 4 6 9 13 20 26 28 41 45 50 69 71 72 74 78 83 86 88 94 97 104 106 121 128 131 138 158 163 165 168 173 181 187 191 193 202 205 207 216 220 223 224 225 226 227 228 229 230 231 232 233 234 235 236 237 239 240 241 242 243 244 245 246 247 248 249 250 251 252 254 257 262 267 274 287 290 300 301 309 314 316 318 320 324 330 331 333 335 337 339 342 344 346 350 353 359 361 362 363 367 368 370 372 376 380 382 385 387 392 393 397 403 404 405 406 410 420 422 427 433 434 438 443 449 452 455 457 459 460 462 464 465 468 470 471 475 476 479 480 487 489 490 491 492 493 494 495 496 502 509 510 513 514 518 520 523 525 527 530 532 533 534 535 536 537 538 546 550 551 559 564 574 576 579 583 588 592 597 599 602 604 606 609 614 617 618 621 629 633 634 638 641 644 649 663 664 667 674 687 690 691 697 700 706 710 713 722 726 729 739 744 748 749 755 756 758 762 764 768 772 775 783 785 794 797 800 802 803 806 808 815 817 820 821 825 833 836 840 843 848 850 853 861 864
 1825: 730 407 488
 1826: 622 288 407 488
 1827: 510 288 407 488 567
 1828: 364 4 6 9 13 20 26 28 31 41 45 50 69 71 72 74 78 83 86 88 94 97 104 106 121 128 131 138 158 163 165 168 173 181 187 191 193 202 205 207 216 220 223 224 225 226 227 228 229 230 231 232 233 234 235 236 237 239 240 241 242 243 244 245 246 247 248 249 250 251 252 254 257 262 267 274 287 288 290 300 301 309 314 316 318 320 324 330 331 333 335 337 339 342 344 346 350 353 359 361 362 363 367 368 370 372 376 380 382 385 387 392 393 397 403 404 405 406 407 410 420 422 427 433 434 438 443 449 452 455 457 459 460 462 464 465 468 470 471 475 476 479 480 487 488 489 490 491 492 493 494 495 496 502 509 510 513 514 518 520 523 525 527 530 532 533 534 535 536 537 538 546 550 551 559 564 567 574 576 579 583 588 592 597 599 602 604 606 609 614 617 618 621 629 633 634 638 641 644 649 663 664 667 674 687 690 691 697 700 706 710 713 722 726 729 739 744 748 749 755 756 758 762 764 768 772 775 783 785 794 797 800 802 803 806 808 815 817 820 821 825 833 836 840 843 848 850 853 861 864
 1829: 565 360 402 504 508 541
 1830: 695 735 741 782 787 791 810
 1831: 178 735 741 769 777 782 787 791 810
 1832: 710 845 846 851
 1833: 710 832 845 846 851
 1834: 186 826 832 845 846 851
 1835: 834 823 826 832 845 846 851
 1836: 69 15 24 58 258 259 265 275 373 395 411 437 439 522 540 544 549 557 561 563 584 587 607 611 735 741 751 769 777 782 787 791 801 810 823 826 832 845 846 851 852 856 860 865
 1837: 448 185 425 569 624 627 642
 1838: 743 18 43 52 185 425 569 578 624 627 642
 1839: 825 18 43 52 170 185 390 425 569 578 624 627 642
 1840: 785 238 345 481
 1841: 767 238 345 354 481 528
 1842: 805 500 566
 1843: 69 108 116 117 120 123 125 238 345 354 374 389 415 481 500 528 566
 1844: 77 18 43 52 108 116 117 120 123 125 170 185 238 345 354 374 389 390 415 425 481 500 528 566 569 578 624 627 642
 1845: 727 4 6 9 13 15 18 20 24 26 28 31 41 43 45 50 52 58 69 71 72 74 78 83 86 88 94 97 104 106 108 112 116 117 120 121 123 125 128 131 138 158 163 165 168 170 173 181 185 187 191 193 202 205 207 216 220 223 224 225 226 227 228 229 230 231 232 233 234 235 236 237 238 239 240 241 242 243 244 245 246 247 248 249 250 251 252 254 257 258 259 262 265 267 274 275 287 288 290 300 301 309 314 316 318 320 324 330 331 333 335 337 339 342 343 344 345 346 350 353 354 359 360 361 362 363 367 368 370 372 373 374 376 380 382 385 387 389 390 392 393 395 397 402 403 404 405 406 407 410 411 415 417 420 422 425 427 433 434 437 438 439 443 449 452 455 457 459 460 462 464 465 468 470 471 475 476 479 480 481 487 488 489 490 491 492 493 494 495 496 500 502 504 508 509 510 513 514 518 520 522 523 525 527 528 530 532 533 534 535 536 537 538 540 541 544 546 549 550 551 557 559 561 563 564 566 567 569 574 576 578 579 583 584 587 588 592 597 599 602 604 606 607 609 611 614 617 618 621 624 627 629 630 633 634 638 641 642 644 649 663 664 667 674 687 690 691 697 700 706 710 713 722 726 729 735 739 741 744 748 749 751 755 756 758 762 764 768 769 772 775 777 782 783 785 787 791 794 797 800 801 802 803 806 808 810 815 817 820 821 823 825 826 832 833 836 840 843 845 846 848 850 851 852 853 856 860 861 864 865
 1846: 213 10 414
 1847: 207 10 414 555
 1848: 133 662 704
 1849: 338 693 694
 1850: 313 654 657 662 677 693 694 699 704 711
 1851: 304 654 657 662 677 693 694 699 704 711 720
 1852: 427 671 696
 1853: 308 654 657 662 671 677 693 694 696 699 704 711 720
 1854: 178 10 414 555 646 650 654 657 662 671 677 683 693 694 696 699 704 711 715 720
 1855: 166 647 681 686 688 692
 1856: 166 647 648 681 686 688 692
 1857: 208 660 702
 1858: 817 682 698
 1859: 897 714 717
 1860: 29 682 698 714 717
 1861: 152 673 675 682 698 714 717
 1862: 104 652 653 655 656 659 660 673 675 682 698 702 703 714 717
 1863: 105 680 685
 1864: 105 678 680 685 718 719
 1865: 104 647 648 652 653 655 656 659 660 673 675 678 680 681 682 685 686 688 692 698 702 703 714 717 718 719
 1866: 184 645 647 648 652 653 655 656 659 660 673 675 676 678 680 681 682 685 686 688 692 698 702 703 714 717 718 719 723 725
 1867: 225 668 669 689
 1868: 420 645 647 648 652 653 655 656 659 660 668 669 673 675 676 678 680 681 682 685 686 688 689 692 698 702 703 714 717 718 719 723 725
 1869: 426 658 661
 1870: 427 666 709
 1871: 343 666 709 712
 1872: 406 666 707 708 709 712
 1873: 104 10 414 555 645 646 647 648 650 652 653 654 655 656 657 658 659 660 661 662 666 668 669 671 673 675 676 677 678 680 681 682 683 685 686 688 689 692 693 694 696 698 699 702 703 704 707 708 709 711 712 714 715 717 718 719 720 723 725
 1874: 206 10 12 414 524 555 645 646 647 648 650 652 653 654 655 656 657 658 659 660 661 662 666 668 669 671 673 675 676 677 678 680 681 682 683 685 686 688 689 692 693 694 696 698 699 702 703 704 707 708 709 711 712 714 715 717 718 719 720 723 725
 1875: 125 11 701 716
 1876: 166 695 721
 1877: 180 11 665 670 684 695 701 705 716 721 724
 1878: 197 11 34 48 665 670 684 695 701 705 716 721 724
 1879: 213 728 738 761 795 798 809 816 862
 1880: 490 11 34 48 575 665 670 684 695 701 705 716 721 724 728 738 761 795 798 809 816 862
 1881: 450 11 34 38 47 48 348 355 391 412 558 560 562 571 575 580 598 619 665 670 684 695 701 705 716 721 724 728 738 761 795 798 809 816 862
 1882: 368 291 295 394
 1883: 133 256 268 270 278 291 295 384 394 545
 1884: 261 53 60 68 256 268 270 278 291 295 375 384 394 545 593 616
 1885: 362 84 92 388
 1886: 408 11 34 38 47 48 53 60 68 84 92 109 124 134 213 256 268 270 278 291 295 348 355 375 384 388 391 394 412 477 545 558 560 562 571 575 580 593 598 616 619 665 670 684 695 701 705 716 721 724 728 738 761 795 798 809 816 862
 1887: 411 11 34 38 47 48 53 60 68 84 92 109 124 134 171 175 182 213 256 268 270 278 291 295 348 355 375 384 388 391 394 412 477 545 558 560 562 571 575 580 593 598 616 619 632 665 670 684 695 701 705 716 721 724 728 738 761 795 798 809 816 862
 1888: 298 11 34 38 47 48 53 60 68 84 92 109 124 134 171 175 182 210 213 218 219 222 256 268 270 278 291 295 348 355 375 384 388 391 394 401 412 441 442 444 445 477 511 512 545 558 560 562 570 571 575 580 593 598 616 619 632 640 665 670 684 695 701 705 716 721 724 728 738 761 795 798 809 816 862
 1889: 174 11 34 38 47 48 53 60 68 84 92 109 124 134 171 175 182 210 213 218 219 222 256 268 270 278 291 295 348 355 375 384 388 391 394 401 412 413 441 442 444 445 477 511 512 545 558 560 562 570 571 575 580 593 598 616 619 632 640 665 670 684 695 701 705 716 721 724 728 738 761 795 798 809 816 862
 1890: 404 62 66 70 386
 1891: 933 190 727
 1892: 924 190 194 727
 1893: 349 365 486
 1894: 833 190 194 364 365 366 408 485 486 503 506 727
 1895: 240 10 11 12 34 38 47 48 53 59 60 62 63 64 65 66 67 68 70 84 92 109 124 134 171 175 182 190 194 210 213 218 219 222 256 268 270 278 291 295 348 355 364 365 366 375 384 386 388 391 394 401 408 412 413 414 441 442 444 445 477 485 486 503 506 511 512 524 545 555 558 560 562 570 571 575 580 593 598 616 619 632 640 645 646 647 648 650 652 653 654 655 656 657 658 659 660 661 662 665 666 668 669 670 671 673 675 676 677 678 680 681 682 683 684 685 686 688 689 692 693 694 695 696 698 699 701 702 703 704 705 707 708 709 711 712 714 715 716 717 718 719 720 721 723 724 725 727 728 738 761 795 798 809 816 862
 1896: 831 321 322 323
 1897: 381 17 321 322 323
 1898: 680 17 321 322 323 484
 1899: 289 221 315
 1900: 731 221 315 501
 1901: 159 326 327 338 340 341 398 552 553
 1902: 161 296 297 298 299 302 303 304 305 306 307 308 310 311 312 313 326 327 338 340 341 398 419 435 547 552 553
 1903: 723 111 285 325 399 418 482 672
 1904: 185 111 285 325 399 418 482 483 672
 1905: 76 111 285 289 325 399 418 482 483 497 498 672
 1906: 69 17 111 221 285 286 289 292 293 294 296 297 298 299 302 303 304 305 306 307 308 310 311 312 313 315 317 319 321 322 323 325 326 327 328 329 332 334 336 338 340 341 347 349 351 352 356 357 398 399 418 419 435 482 483 484 497 498 501 526 547 552 553 672
 1907: 176 17 111 172 174 176 177 178 179 180 221 285 286 289 292 293 294 296 297 298 299 302 303 304 305 306 307 308 310 311 312 313 315 317 319 321 322 323 325 326 327 328 329 332 334 336 338 340 341 347 349 351 352 356 357 398 399 418 419 424 435 482 483 484 497 498 499 501 526 547 552 553 672
 1908: 70 10 11 12 17 34 38 47 48 53 59 60 62 63 64 65 66 67 68 70 84 92 109 111 124 134 171 172 174 175 176 177 178 179 180 182 190 194 210 213 218 219 221 222 256 268 270 278 285 286 289 291 292 293 294 295 296 297 298 299 302 303 304 305 306 307 308 310 311 312 313 315 317 319 321 322 323 325 326 327 328 329 332 334 336 338 340 341 347 348 349 351 352 355 356 357 364 365 366 375 384 386 388 391 394 398 399 401 408 412 413 414 418 419 424 435 441 442 444 445 477 482 483 484 485 486 497 498 499 501 503 506 511 512 524 526 545 547 552 553 555 558 560 562 570 571 575 580 593 598 616 619 632 640 645 646 647 648 650 652 653 654 655 656 657 658 659 660 661 662 665 666 668 669 670 671 672 673 675 676 677 678 680 681 682 683 684 685 686 688 689 692 693 694 695 696 698 699 701 702 703 704 705 707 708 709 711 712 714 715 716 717 718 719 720 721 723 724 725 727 728 738 761 795 798 809 816 862
 1909: 98 0 1 2 3 5 7 8 14 16 19 21 22 23 25 27 29 30 32 33 35 36 37 39 40 42 44 46 49 51 54 55 56 57 61 73 75 76 77 79 80 81 82 85 87 89 90 91 93 95 96 98 99 100 101 102 103 105 107 110 113 114 115 118 119 122 126 127 129 130 132 133 135 136 137 139 140 141 142 143 144 145 146 147 148 149 150 151 152 153 154 155 156 157 159 160 161 162 164 166 167 169 183 184 186 188 189 192 195 196 197 198 199 200 201 203 204 206 208 209 211 212 214 215 217 253 255 260 261 263 264 266 269 271 272 273 276 277 279 280 281 282 283 284 358 369 371 377 378 379 381 383 396 400 409 416 421 423 426 428 429 430 431 432 436 440 446 447 448 450 451 453 454 456 458 461 463 466 467 469 472 473 474 478 505 507 515 516 517 519 521 529 531 539 542 543 548 554 556 565 568 572 573 577 581 582 585 586 589 590 591 594 595 596 600 601 603 605 608 610 612 613 615 620 622 623 625 626 628 631 635 636 637 639 643 651 679 730 731 732 733 734 736 737 740 742 743 745 746 747 750 752 753 754 757 759 760 763 765 766 767 770 771 773 774 776 778 779 780 781 784 786 788 789 790 792 793 796 799 804 805 807 811 812 813 814 818 819 822 824 827 828 829 830 831 834 835 837 838 839 841 842 844 847 849 854 855 857 858 859 863 866
 1910: 69 0 3 5 8 51 253 507 651 732 733 734 737 740 742 745 747 750 753 757 760 763 766 771 773 774 778 779 780 786 788 789 790 805 807 812 818 827 829 830 831 835 837 838 839 842 847 849 854 857 859 866
 1911: 173 0 3 5 8 51 507 651 732 733 734 737 740 742 745 747 750 753 757 760 763 766 771 773 774 778 779 780 786 788 789 790 805 807 812 818 827 829 830 831 835 837 838 839 842 847 849 854 857 859 866
 1912: 116 0 3 5 8 51 651 732 733 734 737 740 742 745 747 750 753 757 760 763 766 771 773 774 778 779 780 786 788 789 790 805 807 812 818 827 829 830 831 835 837 838 839 842 847 849 854 857 859 866
 1913: 235 0 3 5 8 651 732 733 734 737 740 742 745 747 750 753 757 760 763 766 771 773 774 778 779 780 786 788 789 790 805 807 812 818 827 829 830 831 835 837 838 839 842 847 849 854 857 859 866
 1914: 235 753 789
 1915: 376 757 773 812
 1916: 295 778 780 786
 1917: 309 757 773 778 780 786 812
 1918: 80 0 3 5 8 651 805 807 827 829 830 831 835 837 838 839 842 847 849 854 857 859 866
 1919: 42 196 554 620
 1920: 48 1 2 7 196 554 620 730 731 736 743 746 752 754 759 765 767 770 776 781 784 792 793 804 811 819 822 824 828 834 841 844 855 858 863
 1921: 335 797 800 802 803 815 817
 1922: 66 4 6 9 797 800 802 803 815 817 821 825 833 836 840 843 848 850 853 861 864
 1923: 62 729 739 744 748 749 755 756 758 762 764 768 772 775 783 785 794 806 808 820
 1924: 121 644 687 691
 1925: 54 663 664 667 674 700 706 710 713
 1926: 42 697 722
 1927: 16 649 663 664 667 674 697 700 706 710 713 722
 1928: 122 644 649 663 664 667 674 687 691 697 700 706 710 713 722
 1929: 116 20 359
 1930: 111 20 187 359
 1931: 111 13 20 187 359
 1932: 112 4 6 9 13 20 26 28 97 187 359 644 649 663 664 667 674 687 690 691 697 700 706 710 713 722 726 729 739 744 748 749 755 756 758 762 764 768 772 775 783 785 794 797 800 802 803 806 808 815 817 820 821 825 833 836 840 843 848 850 853 861 864
 1933: 22 94 462 464 465 468 520
 1934: 23 83 86 88 94 420 422 427 449 455 457 459 460 462 464 465 468 520
 1935: 26 72 74 78 83 86 88 94 104 106 121 128 131 138 158 163 165 191 193 387 420 422 427 449 455 457 459 460 462 464 465 468 470 471 475 476 502 514 520 530
 1936: 387 372 382 385
 1937: 61 361 362 363 367 370 372 382 385 403 404 405 406 410 509 532 533 534 535
 1938: 119 72 74 78 83 86 88 94 104 106 121 128 131 138 158 163 165 191 193 361 362 363 367 370 372 382 385 387 403 404 405 406 410 420 422 427 449 455 457 459 460 462 464 465 468 470 471 475 476 502 509 514 520 530 532 533 534 535
 1939: 59 50 173 181
 1940: 137 393 588
 1941: 225 576 579 583
 1942: 128 393 576 579 583 588
 1943: 44 45 559 617 618 621 629 634
 1944: 40 41 45 50 168 173 181 202 205 207 392 393 479 559 576 579 583 588 597 617 618 621 629 634
 1945: 63 4 6 9 13 20 26 28 41 45 50 72 74 78 83 86 88 94 97 104 106 121 128 131 138 158 163 165 168 173 181 187 191 193 202 205 207 359 361 362 363 367 370 372 382 385 387 392 393 403 404 405 406 410 420 422 427 449 455 457 459 460 462 464 465 468 470 471 475 476 479 502 509 514 520 530 532 533 534 535 559 576 579 583 588 597 617 618 621 629 634 644 649 663 664 667 674 687 690 691 697 700 706 710 713 722 726 729 739 744 748 749 755 756 758 762 764 768 772 775 783 785 794 797 800 802 803 806 808 815 817 820 821 825 833 836 840 843 848 850 853 861 864
 1946: 105 4 6 9 13 20 26 28 41 45 50 72 74 78 83 86 88 94 97 104 106 121 128 131 138 158 163 165 168 173 181 187 191 193 202 205 207 359 361 362 363 367 370 372 382 385 387 392 393 403 404 405 406 410 420 422 427 449 455 457 459 460 462 464 465 468 470 471 475 476 479 502 509 514 520 530 532 533 534 535 559 576 579 583 588 597 599 602 604 606 609 614 617 618 621 629 634 644 649 663 664 667 674 687 690 691 697 700 706 710 713 722 726 729 739 744 748 749 755 756 758 762 764 768 772 775 783 785 794 797 800 802 803 806 808 815 817 820 821 825 833 836 840 843 848 850 853 861 864
 1947: 105 288 541
 1948: 109 288 541 633
 1949: 108 407 488 567
 1950: 106 288 407 488 541 567 633
 1951: 22 288 368 407 488 541 567 633
 1952: 23 4 6 9 13 20 26 28 41 45 50 72 74 78 83 86 88 94 97 104 106 121 128 131 138 158 163 165 168 173 181 187 191 193 202 205 207 288 359 361 362 363 367 368 370 372 382 385 387 392 393 403 404 405 406 407 410 420 422 427 449 455 457 459 460 462 464 465 468 470 471 475 476 479 488 502 509 514 520 530 532 533 534 535 541 559 567 576 579 583 588 597 599 602 604 606 609 614 617 618 621 629 633 634 644 649 663 664 667 674 687 690 691 697 700 706 710 713 722 726 729 739 744 748 749 755 756 758 762 764 768 772 775 783 785 794 797 800 802 803 806 808 815 817 820 821 825 833 836 840 843 848 850 853 861 864
 1953: 23 31 376
 1954: 9 31 376 641
 1955: 133 316 318 525 527
 1956: 97 314 316 318 525 527
 1957: 205 333 335 337
 1958: 204 331 333 335 337
 1959: 96 314 316 318 320 330 331 333 335 337 339 525 527
 1960: 25 314 316 318 320 330 331 333 335 337 339 344 525 527
 1961: 241 314 316 318 320 324 330 331 333 335 337 339 342 344 525 527 551
 1962: 108 574 638
 1963: 93 495 574 638
 1964: 104 346 350 353 434 495 574 638
 1965: 116 314 316 318 320 324 330 331 333 335 337 339 342 344 346 350 353 434 495 525 527 551 574 638
 1966: 50 314 316 318 320 324 330 331 333 335 337 339 342 344 346 350 353 434 495 523 525 527 551 574 638
 1967: 59 314 316 318 320 324 330 331 333 335 337 339 342 344 346 350 353 434 495 496 523 525 527 551 574 638
 1968: 128 69 71 254 257 262 267 274 287 290 300 301 309 314 316 318 320 324 330 331 333 335 337 339 342 344 346 350 353 434 452 495 496 523 525 527 546 550 551 574 638
 1969: 9 69 71 216 220 223 254 257 262 267 274 287 290 300 301 309 314 316 318 320 324 330 331 333 335 337 339 342 344 346 350 353 434 443 452 495 496 510 513 518 523 525 527 546 550 551 564 574 638
 1970: 18 31 69 71 216 220 223 254 257 262 267 274 287 290 300 301 309 314 316 318 320 324 330 331 333 335 337 339 342 344 346 350 353 376 434 443 452 495 496 510 513 518 523 525 527 546 550 551 564 574 638 641
 1971: 28 4 6 9 13 20 26 28 31 41 45 50 69 71 72 74 78 83 86 88 94 97 104 106 121 128 131 138 158 163 165 168 173 181 187 191 193 202 205 207 216 220 223 254 257 262 267 274 287 288 290 300 301 309 314 316 318 320 324 330 331 333 335 337 339 342 344 346 350 353 359 361 362 363 367 368 370 372 376 382 385 387 392 393 403 404 405 406 407 410 420 422 427 434 443 449 452 455 457 459 460 462 464 465 468 470 471 475 476 479 488 495 496 502 509 510 513 514 518 520 523 525 527 530 532 533 534 535 541 546 550 551 559 564 567 574 576 579 583 588 597 599 602 604 606 609 614 617 618 621 629 633 634 638 641 644 649 663 664 667 674 687 690 691 697 700 706 710 713 722 726 729 739 744 748 749 755 756 758 762 764 768 772 775 783 785 794 797 800 802 803 806 808 815 817 820 821 825 833 836 840 843 848 850 853 861 864
 1972: 47 4 6 9 13 20 26 28 31 41 45 50 69 71 72 74 78 83 86 88 94 97 104 106 121 128 131 138 158 163 165 168 173 181 187 191 193 202 205 207 216 220 223 254 257 262 267 274 287 288 290 300 301 309 314 316 318 320 324 330 331 333 335 337 339 342 344 346 350 353 359 361 362 363 367 368 370 372 376 380 382 385 387 392 393 403 404 405 406 407 410 420 422 427 434 443 449 452 455 457 459 460 462 464 465 468 470 471 475 476 479 488 495 496 502 509 510 513 514 518 520 523 525 527 530 532 533 534 535 541 546 550 551 559 564 567 574 576 579 583 588 592 597 599 602 604 606 609 614 617 618 621 629 633 634 638 641 644 649 663 664 667 674 687 690 691 697 700 706 710 713 722 726 729 739 744 748 749 755 756 758 762 764 768 772 775 783 785 794 797 800 802 803 806 808 815 817 820 821 825 833 836 840 843 848 850 853 861 864
 1973: 419 231 491 493
 1974: 7 235 242 244 494
 1975: 7 235 242 244 245 247 250 494
 1976: 3 236 239
 1977: 88 235 236 239 242 244 245 247 250 494
 1978: 132 4 6 9 13 20 26 28 31 41 45 50 69 71 72 74 78 83 86 88 94 97 104 106 121 128 131 138 158 163 165 168 173 181 187 191 193 202 205 207 216 220 223 224 225 226 227 228 229 230 231 232 233 234 235 236 237 239 240 241 242 243 244 245 246 247 248 249 250 251 252 254 257 262 267 274 287 288 290 300 301 309 314 316 318 320 324 330 331 333 335 337 339 342 344 346 350 353 359 361 362 363 367 368 370 372 376 380 382 385 387 392 393 397 403 404 405 406 407 410 420 422 427 433 434 438 443 449 452 455 457 459 460 462 464 465 468 470 471 475 476 479 480 487 488 489 490 491 492 493 494 495 496 502 509 510 513 514 518 520 523 525 527 530 532 533 534 535 536 537 538 541 546 550 551 559 564 567 574 576 579 583 588 592 597 599 602 604 606 609 614 617 618 621 629 633 634 638 641 644 649 663 664 667 674 687 690 691 697 700 706 710 713 722 726 729 739 744 748 749 755 756 758 762 764 768 772 775 783 785 794 797 800 802 803 806 808 815 817 820 821 825 833 836 840 843 848 850 853 861 864
 1979: 99 24 557 561
 1980: 128 15 24 557 561
 1981: 109 15 24 540 557 561 801
 1982: 1 390 415
 1983: 1 18 390 415 578
 1984: 17 52 374
 1985: 6 52 185 374 425 569 624 627 642
 1986: 9 43 52 185 374 425 569 624 627 642
 1987: 1 18 43 52 185 374 390 415 425 569 578 624 627 642
 1988: 1 170 373
 1989: 1 58 170 373
 1990: 7 18 43 52 58 170 185 373 374 390 415 425 569 578 624 627 642
 1991: 1 15 18 24 43 52 58 170 185 373 374 390 415 425 540 557 561 569 578 624 627 642 801
 1992: 2 769 777 791
 1993: 2 769 777 782 787 791
 1994: 73 826 832 851
 1995: 58 395 611 735 741 751 769 777 782 787 791 810 823 826 832 845 846 851 852 856 860 865
 1996: 1 587 607
 1997: 1 563 587 607
 1998: 1 563 584 587 607
 1999: 112 395 563 584 587 607 611 735 741 751 769 777 782 787 791 810 823 826 832 845 846 851 852 856 860 865
 2000: 1 15 18 24 43 52 58 170 185 373 374 390 395 415 425 540 557 561 563 569 578 584 587 607 611 624 627 642 735 741 751 769 777 782 787 791 801 810 823 826 832 845 846 851 852 856 860 865
 2001: 777 116 117 120 125 389
 2002: 27 108 116 117 120 123 125 238 345 354 389 481 500 528 566
 2003: 22 108 116 117 120 123 125 238 258 259 265 275 345 354 389 439 481 500 528 544 549 566
 2004: 1 15 18 24 43 52 58 108 116 117 120 123 125 170 185 238 258 259 265 275 345 354 373 374 389 390 395 415 425 439 481 500 528 540 544 549 557 561 563 566 569 578 584 587 607 611 624 627 642 735 741 751 769 777 782 787 791 801 810 823 826 832 845 846 851 852 856 860 865
 2005: 2 411 437
 2006: 17 17 321 322
 2007: 190 17 221 315 317 319 321 322 323 501 526
 2008: 11 338 340 341 484
 2009: 11 327 338 340 341 484 553
 2010: 11 296 297 298 299 302 303 304 305 306 307 308 310 311 312 313 326 327 328 329 332 334 336 338 340 341 398 419 435 484 547 552 553
 2011: 2 17 221 296 297 298 299 302 303 304 305 306 307 308 310 311 312 313 315 317 319 321 322 323 326 327 328 329 332 334 336 338 340 341 356 398 419 435 484 501 526 547 552 553
 2012: 2 17 221 296 297 298 299 302 303 304 305 306 307 308 310 311 312 313 315 317 319 321 322 323 326 327 328 329 332 334 336 338 340 341 343 356 398 419 435 484 501 526 547 552 553 630
 2013: 5 17 221 292 293 294 296 297 298 299 302 303 304 305 306 307 308 310 311 312 313 315 317 319 321 322 323 326 327 328 329 332 334 336 338 340 341 343 356 398 419 435 484 501 526 547 552 553 630
 2014: 60 111 418 483
 2015: 55 111 325 399 418 482 483
 2016: 1 111 325 399 414 418 482 483
 2017: 53 286 347 349 351 352 357
 2018: 7 111 286 325 347 349 351 352 357 399 414 418 482 483
 2019: 815 174 176 180 499
 2020: 43 172 174 176 177 178 179 180 285 424 499
 2021: 86 172 174 176 177 178 179 180 285 289 424 497 498 499
 2022: 97 172 174 176 177 178 179 180 285 289 424 497 498 499 672
 2023: 7 111 172 174 176 177 178 179 180 285 286 289 325 347 349 351 352 357 399 414 418 424 482 483 497 498 499 672
 2024: 9 17 111 172 174 176 177 178 179 180 221 285 286 289 292 293 294 296 297 298 299 302 303 304 305 306 307 308 310 311 312 313 315 317 319 321 322 323 325 326 327 328 329 332 334 336 338 340 341 343 347 349 351 352 356 357 398 399 414 418 419 424 435 482 483 484 497 498 499 501 526 547 552 553 630 672
 2025: 1 4 6 9 13 15 17 18 20 24 26 28 31 41 43 45 50 52 58 69 71 72 74 78 83 86 88 94 97 104 106 108 111 116 117 120 121 123 125 128 131 138 158 163 165 168 170 172 173 174 176 177 178 179 180 181 185 187 191 193 202 205 207 216 220 221 223 224 225 226 227 228 229 230 231 232 233 234 235 236 237 238 239 240 241 242 243 244 245 246 247 248 249 250 251 252 254 257 258 259 262 265 267 274 275 285 286 287 288 289 290 292 293 294 296 297 298 299 300 301 302 303 304 305 306 307 308 309 310 311 312 313 314 315 316 317 318 319 320 321 322 323 324 325 326 327 328 329 330 331 332 333 334 335 336 337 338 339 340 341 342 343 344 345 346 347 349 350 351 352 353 354 356 357 359 360 361 362 363 367 368 370 372 373 374 376 380 382 385 387 389 390 392 393 395 397 398 399 402 403 404 405 406 407 410 411 414 415 418 419 420 422 424 425 427 433 434 435 437 438 439 443 449 452 455 457 459 460 462 464 465 468 470 471 475 476 479 480 481 482 483 484 487 488 489 490 491 492 493 494 495 496 497 498 499 500 501 502 504 508 509 510 513 514 518 520 522 523 525 526 527 528 530 532 533 534 535 536 537 538 540 541 544 546 547 549 550 551 552 553 557 559 561 563 564 566 567 569 574 576 578 579 583 584 587 588 592 597 599 602 604 606 607 609 611 614 617 618 621 624 627 629 630 633 634 638 641 642 644 649 663 664 667 672 674 687 690 691 697 700 706 710 713 722 726 729 735 739 741 744 748 749 751 755 756 758 762 764 768 769 772 775 777 782 783 785 787 791 794 797 800 801 802 803 806 808 810 815 817 820 821 823 825 826 832 833 836 840 843 845 846 848 850 851 852 853 856 860 861 864 865
 2026: 1 4 6 9 12 13 15 17 18 20 24 26 28 31 41 43 45 50 52 58 69 71 72 74 78 83 86 88 94 97 104 106 108 111 116 117 120 121 123 125 128 131 138 158 163 165 168 170 172 173 174 176 177 178 179 180 181 185 187 191 193 202 205 207 216 220 221 223 224 225 226 227 228 229 230 231 232 233 234 235 236 237 238 239 240 241 242 243 244 245 246 247 248 249 250 251 252 254 257 258 259 262 265 267 274 275 285 286 287 288 289 290 292 293 294 296 297 298 299 300 301 302 303 304 305 306 307 308 309 310 311 312 313 314 315 316 317 318 319 320 321 322 323 324 325 326 327 328 329 330 331 332 333 334 335 336 337 338 339 340 341 342 343 344 345 346 347 349 350 351 352 353 354 356 357 359 360 361 362 363 367 368 370 372 373 374 376 380 382 385 387 389 390 392 393 395 397 398 399 402 403 404 405 406 407 410 411 414 415 418 419 420 422 424 425 427 433 434 435 437 438 439 443 449 452 455 457 459 460 462 464 465 468 470 471 475 476 479 480 481 482 483 484 487 488 489 490 491 492 493 494 495 496 497 498 499 500 501 502 504 508 509 510 513 514 518 520 522 523 524 525 526 527 528 530 532 533 534 535 536 537 538 540 541 544 546 547 549 550 551 552 553 557 559 561 563 564 566 567 569 574 576 578 579 583 584 587 588 592 597 599 602 604 606 607 609 611 614 617 618 621 624 627 629 630 633 634 638 641 642 644 649 663 664 667 672 674 687 690 691 697 700 706 710 713 722 726 729 735 739 741 744 748 749 751 755 756 758 762 764 768 769 772 775 777 782 783 785 787 791 794 797 800 801 802 803 806 808 810 815 817 820 821 823 825 826 832 833 836 840 843 845 846 848 850 851 852 853 856 860 861 864 865
 2027: 51 645 668 723
 2028: 1 645 668 712 723
 2029: 319 669 689
 2030: 1 645 668 669 689 712 723
 2031: 270 648 678 692 718 719
 2032: 87 673 675 714 717
 2033: 122 648 673 675 678 682 685 692 698 714 717 718 719
 2034: 1 648 673 675 676 678 682 685 692 698 714 717 718 719
 2035: 112 652 653 655 656 659 660 680 702 703
 2036: 6 648 652 653 655 656 659 660 673 675 676 678 680 682 685 692 698 702 703 714 717 718 719
 2037: 1 645 648 652 653 655 656 659 660 668 669 673 675 676 678 680 682 685 689 692 698 702 703 712 714 717 718 719 723
 2038: 17 709 725
 2039: 17 661 709 725
 2040: 17 658 661 709 725
 2041: 1 658 661 666 707 708 709 725
 2042: 64 645 648 652 653 655 656 658 659 660 661 666 668 669 673 675 676 678 680 682 685 689 692 698 702 703 707 708 709 712 714 717 718 719 723 725
 2043: 149 696 720
 2044: 87 677 696 720
 2045: 30 645 646 648 650 652 653 654 655 656 657 658 659 660 661 662 666 668 669 671 673 675 676 677 678 680 682 683 685 689 692 693 694 696 698 699 702 703 704 707 708 709 711 712 714 715 717 718 719 720 723 725
 2046: 1 0 1 2 3 5 7 8 10 11 14 16 19 21 22 23 25 27 29 30 32 33 34 35 36 37 38 39 40 42 44 46 47 48 49 51 53 54 55 56 57 59 60 61 62 63 64 65 66 67 68 70 73 75 76 77 79 80 81 82 84 85 87 89 90 91 92 93 95 96 98 99 100 101 102 103 105 107 109 110 112 113 114 115 118 119 122 124 126 127 129 130 132 133 134 135 136 137 139 140 141 142 143 144 145 146 147 148 149 150 151 152 153 154 155 156 157 159 160 161 162 164 166 167 169 171 175 182 183 184 186 188 189 190 192 194 195 196 197 198 199 200 201 203 204 206 208 209 210 211 212 213 214 215 217 218 219 222 253 255 256 260 261 263 264 266 268 269 270 271 272 273 276 277 278 279 280 281 282 283 284 291 295 348 355 358 364 365 366 369 371 375 377 378 379 381 383 384 386 388 391 394 396 400 401 408 409 412 413 416 417 421 423 426 428 429 430 431 432 436 440 441 442 444 445 446 447 448 450 451 453 454 456 458 461 463 466 467 469 472 473 474 477 478 485 486 503 505 506 507 511 512 515 516 517 519 521 529 531 539 542 543 545 548 554 555 556 558 560 562 565 568 570 571 572 573 575 577 580 581 582 585 586 589 590 591 593 594 595 596 598 600 601 603 605 608 610 612 613 615 616 619 620 622 623 625 626 628 631 632 635 636 637 639 640 643 647 651 665 670 679 681 684 686 688 695 701 705 716 721 724 727 728 730 731 732 733 734 736 737 738 740 742 743 745 746 747 750 752 753 754 757 759 760 761 763 765 766 767 770 771 773 774 776 778 779 780 781 784 786 788 789 790 792 793 795 796 798 799 804 805 807 809 811 812 813 814 816 818 819 822 824 827 828 829 830 831 834 835 837 838 839 841 842 844 847 849 854 855 857 858 859 862 863 866
 2047: 3 53 291 295
 2048: 7 60 68 394
 2049: 476 256 268 270
 2050: 383 256 268 270 545
 2051: 474 256 268 270 278 545
 2052: 2 60 68 256 268 270 278 384 394 545
 2053: 185 84 92 109 124 134 213 375 388 477 593 616
 2054: 7 60 68 84 92 109 124 134 213 256 268 270 278 375 384 388 394 477 545 593 616
 2055: 11 171 175 182 210 570 632
 2056: 3 11 34 38 47 48 53 60 68 84 92 109 124 134 171 175 182 210 213 256 268 270 278 291 295 348 355 375 384 388 391 394 412 477 545 558 560 562 570 571 575 580 593 598 616 619 632 665 670 684 695 701 705 716 721 724 728 738 761 795 798 809 816 862
 2057: 24 401 640
 2058: 35 364 365 366 408 485 486 503 506 647 681 686 688
 2059: 28 59 62 63 64 65 66 67 70 364 365 366 386 408 485 486 503 506 647 681 686 688
 2060: 43 59 62 63 64 65 66 67 70 190 194 364 365 366 386 408 485 486 503 506 647 681 686 688 727
 2061: 23 11 34 38 47 48 53 59 60 62 63 64 65 66 67 68 70 84 92 109 124 134 171 175 182 190 194 210 213 256 268 270 278 291 295 348 355 364 365 366 375 384 386 388 391 394 401 408 412 477 485 486 503 506 545 558 560 562 570 571 575 580 593 598 616 619 632 640 647 665 670 681 684 686 688 695 701 705 716 721 724 727 728 738 761 795 798 809 816 862
 2062: 443 218 222
 2063: 358 219 441 442 444 445
 2064: 34 219 441 442 444 445 511 512
 2065: 42 11 34 38 47 48 53 59 60 62 63 64 65 66 67 68 70 84 92 109 124 134 171 175 182 190 194 210 213 218 219 222 256 268 270 278 291 295 348 355 364 365 366 375 384 386 388 391 394 401 408 412 413 441 442 444 445 477 485 486 503 506 511 512 545 558 560 562 570 571 575 580 593 598 616 619 632 640 647 665 670 681 684 686 688 695 701 705 716 721 724 727 728 738 761 795 798 809 816 862
 2066: 2 11 34 38 47 48 53 59 60 62 63 64 65 66 67 68 70 84 92 109 112 124 134 171 175 182 190 194 210 213 218 219 222 256 268 270 278 291 295 348 355 364 365 366 375 384 386 388 391 394 401 408 412 413 417 441 442 444 445 477 485 486 503 506 511 512 545 558 560 562 570 571 575 580 593 598 616 619 632 640 647 665 670 681 684 686 688 695 701 705 716 721 724 727 728 738 761 795 798 809 816 862
 2067: 15 773 778 780 786
 2068: 324 757 773 778 780 786 789 812
 2069: 169 733 742 745 757 773 778 780 786 789 812
 2070: 161 732 733 734 737 740 742 745 747 750 757 760 763 766 771 773 774 778 779 780 786 788 789 790 812 818
 2071: 125 51 732 733 734 737 740 742 745 747 750 757 760 763 766 771 773 774 778 779 780 786 788 789 790 812 818
 2072: 78 10 51 507 555 651 732 733 734 737 740 742 745 747 750 757 760 763 766 771 773 774 778 779 780 786 788 789 790 805 807 812 818 838 839
 2073: 67 0 1 2 3 5 7 8 14 16 19 21 22 23 25 27 29 30 32 33 35 36 37 39 40 42 44 46 49 54 55 56 57 61 73 75 76 77 79 80 81 82 85 87 89 90 91 93 95 96 98 99 100 101 102 103 105 107 110 113 114 115 118 119 122 126 127 129 130 132 133 135 136 137 139 140 141 142 143 144 145 146 147 148 149 150 151 152 153 154 155 156 157 159 160 161 162 164 166 167 169 183 184 186 188 189 192 195 196 197 198 199 200 201 203 204 206 208 209 211 212 214 215 217 253 255 260 261 263 264 266 269 271 272 273 276 277 279 280 281 282 283 284 358 369 371 377 378 379 381 383 396 400 409 416 421 423 426 428 429 430 431 432 436 440 446 447 448 450 451 453 454 456 458 461 463 466 467 469 472 473 474 478 505 515 516 517 519 521 529 531 539 542 543 548 554 556 565 568 572 573 577 581 582 585 586 589 590 591 594 595 596 600 601 603 605 608 610 612 613 615 620 622 623 625 626 628 631 635 636 637 639 643 679 730 731 736 743 746 752 753 754 759 765 767 770 776 781 784 792 793 796 799 804 811 813 814 819 822 824 827 828 829 830 831 834 835 837 841 842 844 847 849 854 855 857 858 859 863 866
 2074: 1 14 56
 2075: 7 253 263 264 271 272 273
 2076: 7 253 255 260 261 263 264 271 272 273 431 505
 2077: 7 253 255 260 261 263 264 266 269 271 272 273 431 505
 2078: 32 276 277 279 281 282 283 284 543 548 753
 2079: 3 253 255 260 261 263 264 266 269 271 272 273 276 277 279 281 282 283 284 431 505 543 548 753
 2080: 7 253 255 260 261 263 264 266 269 271 272 273 276 277 279 281 282 283 284 430 431 432 505 543 548 753
 2081: 11 14 56 253 255 260 261 263 264 266 269 271 272 273 276 277 279 281 282 283 284 430 431 432 505 543 548 753
 2082: 17 55 416
 2083: 3 14 55 56 253 255 260 261 263 264 266 269 271 272 273 276 277 279 281 282 283 284 416 430 431 432 505 543 548 753
 2084: 16 0 1 2 3 5 7 8 16 19 21 22 23 25 27 29 30 32 33 35 36 37 39 40 42 44 46 49 54 57 61 73 75 76 77 79 80 81 82 85 87 89 90 91 93 95 96 98 99 100 101 102 103 105 107 110 113 114 115 118 119 122 126 127 129 130 132 133 135 136 137 139 140 141 142 143 144 145 146 147 148 149 150 151 152 153 154 155 156 157 159 160 161 162 164 166 167 169 183 184 186 188 189 192 195 196 197 198 199 200 201 203 204 206 208 209 211 212 214 215 217 280 358 369 371 377 378 379 381 383 396 400 409 421 423 426 428 429 436 440 446 447 448 450 451 453 454 456 458 461 463 466 467 469 472 473 474 478 515 516 517 519 521 529 531 539 542 554 556 565 568 572 573 577 581 582 585 586 589 590 591 594 595 596 600 601 603 605 608 610 612 613 615 620 622 623 625 626 628 631 635 636 637 639 643 679 730 731 736 743 746 752 754 759 765 767 770 776 781 784 792 793 796 799 804 811 813 814 819 822 824 827 828 829 830 831 834 835 837 841 842 844 847 849 854 855 857 858 859 863 866
 2085: 113 0 3 5 8 16 19 21 22 23 25 27 29 30 32 33 35 36 37 39 40 42 44 46 49 54 57 61 73 75 76 77 79 80 81 82 85 87 89 90 91 93 95 96 98 99 100 101 102 103 105 107 110 113 114 115 118 119 122 126 127 129 130 132 133 135 136 137 139 140 141 142 143 144 145 146 147 148 149 150 151 152 153 154 155 156 157 159 160 161 162 164 166 167 169 183 184 186 188 189 192 195 197 198 199 200 201 203 204 206 208 209 211 212 214 215 217 280 358 369 371 377 378 379 381 383 396 400 409 421 423 426 428 429 436 440 446 447 448 450 451 453 454 456 458 461 463 466 467 469 472 473 474 478 515 516 517 519 521 529 531 539 542 556 565 568 572 573 577 581 582 585 586 589 590 591 594 595 596 600 601 603 605 608 610 612 613 615 622 623 625 626 628 631 635 636 637 639 643 679 796 799 813 814 827 829 830 831 835 837 842 847 849 854 857 859 866
 2086: 160 19 201 529 531
 2087: 287 54 400 595
 2088: 106 54 57 400 595
 2089: 37 369 381 383
 2090: 22 19 54 57 201 369 381 383 400 529 531 595
 2091: 33 30 32 33 217
 2092: 30 73 75 76 77 428
 2093: 9 91 96 461 463 466 467
 2094: 15 93 519
 2095: 14 93 95 519
 2096: 14 91 93 95 96 461 463 466 467 519
 2097: 7 73 75 76 77 91 93 95 96 428 461 463 466 467 519
 2098: 9 426 429 521
 2099: 9 79 81 85 87 89 423 426 429 448 454 456 458 521
 2100: 7 73 75 76 77 79 81 85 87 89 91 93 95 96 423 426 428 429 448 454 456 458 461 463 466 467 519 521
 2101: 648 73 75 76 77 79 80 81 82 85 87 89 90 91 93 95 96 421 423 426 428 429 448 453 454 456 458 461 463 466 467 519 521
 2102: 122 102 103 105 107 110 469
 2103: 94 102 103 105 107 110 450 469
 2104: 115 102 103 105 107 110 115 118 119 122 450 451 469
 2105: 231 126 160
 2106: 214 161 473
 2107: 76 127 129 130
 2108: 76 126 127 129 130 160 161 473
 2109: 43 145 164
 2110: 24 145 151 153 155 164
 2111: 28 145 149 151 153 155 164
 2112: 60 144 145 149 151 153 155 164
 2113: 28 135 136 139 140 141 142 144 145 147 149 151 153 154 155 164 515 516
 2114: 3 126 127 129 130 135 136 139 140 141 142 144 145 147 149 151 153 154 155 160 161 164 473 515 516
 2115: 67 126 127 129 130 132 133 135 136 137 139 140 141 142 144 145 147 149 151 153 154 155 160 161 164 447 473 515 516
 2116: 99 126 127 129 130 132 133 135 136 137 139 140 141 142 143 144 145 146 147 148 149 150 151 152 153 154 155 156 157 159 160 161 164 447 473 515 516
 2117: 105 0 3 5 8 16 21 22 23 25 27 29 35 36 37 39 40 42 44 46 49 61 98 169 183 184 186 188 189 192 195 197 198 199 200 203 204 206 208 209 211 212 214 215 358 371 377 378 379 396 409 436 440 539 542 556 565 568 572 573 577 581 582 585 586 589 590 591 594 596 600 601 603 605 608 610 612 613 615 622 623 625 626 628 631 635 636 637 639 643 679 796 799 813 814 827 829 830 831 835 837 842 847 849 854 857 859 866
 2118: 100 16 199 200 203 204 206 208 209 211 212 214 215 440
 2119: 157 396 539 542 565 590
 2120: 42 16 199 200 203 204 206 208 209 211 212 214 215 396 440 539 542 565 590
 2121: 394 568 796 799 813 814
 2122: 32 16 199 200 203 204 206 208 209 211 212 214 215 377 396 440 539 542 565 568 590 796 799 813 814
 2123: 25 21 22
 2124: 11 21 22 556
 2125: 415 44 603 613
 2126: 415 44 603 613 615
 2127: 3 21 22 44 556 603 613 615
 2128: 368 25 577 582 585 586
 2129: 29 25 29 36 61 169 577 582 585 586
 2130: 7 379 572 591
 2131: 16 25 29 36 61 169 379 572 577 582 585 586 591
 2132: 3 21 22 25 29 36 44 61 169 379 556 572 577 582 585 586 591 603 613 615
 2133: 3 21 22 25 29 36 37 39 40 42 44 61 169 379 556 572 577 582 585 586 591 596 601 603 610 613 615
 2134: 12 21 22 25 29 36 37 39 40 42 44 61 169 371 379 556 572 577 582 585 586 591 596 601 603 610 612 613 615
 2135: 108 27 573
 2136: 7 27 573 589
 2137: 9 35 98
 2138: 17 27 35 98 573 589
 2139: 27 605 608
 2140: 17 27 35 98 573 589 605 608
 2141: 7 21 22 25 27 29 35 36 37 39 40 42 44 61 98 169 371 379 556 572 573 577 582 585 586 589 591 596 601 603 605 608 610 612 613 615
 2142: 208 46 622 623 625 626 628 635 636 639
 2143: 6 21 22 25 27 29 35 36 37 39 40 42 44 46 61 98 169 371 379 556 572 573 577 582 585 586 589 591 596 601 603 605 608 610 612 613 615 622 623 625 626 628 635 636 639
 2144: 29 581 594
 2145: 33 581 594 600 679
 2146: 1 21 22 25 27 29 35 36 37 39 40 42 44 46 61 98 169 371 379 556 572 573 577 581 582 585 586 589 591 594 596 600 601 603 605 608 610 612 613 615 622 623 625 626 628 635 636 639 679
 2147: 5 16 21 22 25 27 29 35 36 37 39 40 42 44 46 61 98 169 199 200 203 204 206 208 209 211 212 214 215 371 377 379 396 440 539 542 556 565 568 572 573 577 581 582 585 586 589 590 591 594 596 600 601 603 605 608 610 612 613 615 622 623 625 626 628 635 636 639 679 796 799 813 814
 2148: 35 23 409
 2149: 3 23 49 183 184 186 195 358 409 436
 2150: 74 16 21 22 23 25 27 29 35 36 37 39 40 42 44 46 49 61 98 169 183 184 186 195 199 200 203 204 206 208 209 211 212 214 215 358 371 377 379 396 409 436 440 539 542 556 565 568 572 573 577 581 582 585 586 589 590 591 594 596 600 601 603 605 608 610 612 613 615 622 623 625 626 628 635 636 639 679 796 799 813 814
 2151: 107 0 3 5 8 188 189 192 197 198 378 631 637 643 827 829 830 831 835 837 842 847 849 854 857 859 866
 2152: 213 188 189
 2153: 155 188 189 197 198
 2154: 200 188 189 192 197 198
 2155: 111 378 631 637
 2156: 100 188 189 192 197 198 378 631 637
 2157: 104 0 3 5 8 643 827 829 830 831 835 837 842 847 849 854 857 859 866
 2158: 87 430 432 753
 2159: 97 255 260 261 263 264 266 269 271 272 273 276 277 279 281 282 283 284 430 431 432 505 543 548 753
 2160: 66 14 255 260 261 263 264 266 269 271 272 273 276 277 279 281 282 283 284 430 431 432 505 543 548 753
 2161: 92 1 2 7 14 196 255 260 261 263 264 266 269 271 272 273 276 277 279 281 282 283 284 430 431 432 505 543 548 554 620 730 731 736 743 746 752 753 754 759 765 767 770 776 781 784 792 793 804 811 819 822 824 828 834 841 844 855 858 863
 2162: 490 4 6 9 821 825 833 836 843 848 850 853 861 864
 2163: 302 644 649 687 691
 2164: 53 13 20 26 28 97 187 359
 2165: 90 72 74 78 83 86 88 94 104 106 121 128 131 138 158 163 165 387 420 422 427 449 455 457 459 460 462 464 465 468 470 471 475 476 502 514 520 530
 2166: 44 191 193 372
 2167: 77 72 74 78 83 86 88 94 104 106 121 128 131 138 158 163 165 191 193 372 387 420 422 427 449 455 457 459 460 462 464 465 468 470 471 475 476 502 514 520 530
 2168: 104 4 6 9 13 20 26 28 72 74 78 83 86 88 94 97 104 106 121 128 131 138 158 163 165 187 191 193 359 361 362 363 367 370 372 382 385 387 403 404 405 406 410 420 422 427 449 455 457 459 460 462 464 465 468 470 471 475 476 502 509 514 520 530 532 533 534 535 559 644 649 663 664 667 674 687 690 691 697 700 706 710 713 722 726 729 739 744 748 749 755 756 758 762 764 768 772 775 783 785 794 797 800 802 803 806 808 815 817 820 821 825 833 836 840 843 848 850 853 861 864
 2169: 283 50 588
 2170: 59 41 45 50 168 173 181 202 205 207 392 393 479 576 579 583 588 597 617 618 621 629 634
 2171: 3 488 567
 2172: 3 288 488 541 567 633
 2173: 3 4 6 9 13 20 26 28 41 45 50 72 74 78 83 86 88 94 97 104 106 121 128 131 138 158 163 165 168 173 181 187 191 193 202 205 207 288 359 361 362 363 367 370 372 382 385 387 392 393 403 404 405 406 410 420 422 427 449 455 457 459 460 462 464 465 468 470 471 475 476 479 488 502 509 514 520 530 532 533 534 535 541 559 567 576 579 583 588 597 599 602 604 606 609 614 617 618 621 629 633 634 644 649 663 664 667 674 687 690 691 697 700 706 710 713 722 726 729 739 744 748 749 755 756 758 762 764 768 772 775 783 785 794 797 800 802 803 806 808 815 817 820 821 825 833 836 840 843 848 850 853 861 864
 2174: 18 69 71 368 376 380 452 592
 2175: 3 69 71 368 376 380 407 452 592
 2176: 3 4 6 9 13 20 26 28 41 45 50 69 71 72 74 78 83 86 88 94 97 104 106 121 128 131 138 158 163 165 168 173 181 187 191 193 202 205 207 288 359 361 362 363 367 368 370 372 376 380 382 385 387 392 393 403 404 405 406 407 410 420 422 427 449 452 455 457 459 460 462 464 465 468 470 471 475 476 479 488 502 509 514 520 530 532 533 534 535 541 559 567 576 579 583 588 592 597 599 602 604 606 609 614 617 618 621 629 633 634 644 649 663 664 667 674 687 690 691 697 700 706 710 713 722 726 729 739 744 748 749 755 756 758 762 764 768 772 775 783 785 794 797 800 802 803 806 808 815 817 820 821 825 833 836 840 843 848 850 853 861 864
 2177: 48 287 290 496
 2178: 222 324 342 344 551
 2179: 165 324 339 342 344 551
 2180: 51 287 290 314 316 318 320 324 330 331 333 335 337 339 342 344 346 350 353 434 495 496 525 527 551 574 638
 2181: 14 4 6 9 13 20 26 28 41 45 50 69 71 72 74 78 83 86 88 94 97 104 106 121 128 131 138 158 163 165 168 173 181 187 191 193 202 205 207 254 257 262 267 274 287 288 290 300 301 309 314 316 318 320 324 330 331 333 335 337 339 342 344 346 350 353 359 361 362 363 367 368 370 372 376 380 382 385 387 392 393 403 404 405 406 407 410 420 422 427 434 449 452 455 457 459 460 462 464 465 468 470 471 475 476 479 488 495 496 502 509 514 520 523 525 527 530 532 533 534 535 541 546 550 551 559 567 574 576 579 583 588 592 597 599 602 604 606 609 614 617 618 621 629 633 634 638 644 649 663 664 667 674 687 690 691 697 700 706 710 713 722 726 729 739 744 748 749 755 756 758 762 764 768 772 775 783 785 794 797 800 802 803 806 808 815 817 820 821 825 833 836 840 843 848 850 853 861 864
 2182: 39 564 641
 2183: 41 216 220 223 443 510 513 518 564 641
 2184: 79 4 6 9 13 20 26 28 41 45 50 69 71 72 74 78 83 86 88 94 97 104 106 121 128 131 138 158 163 165 168 173 181 187 191 193 202 205 207 216 220 223 254 257 262 267 274 287 288 290 300 301 309 314 316 318 320 324 330 331 333 335 337 339 342 344 346 350 353 359 361 362 363 367 368 370 372 376 380 382 385 387 392 393 403 404 405 406 407 410 420 422 427 434 443 449 452 455 457 459 460 462 464 465 468 470 471 475 476 479 488 495 496 502 509 510 513 514 518 520 523 525 527 530 532 533 534 535 541 546 550 551 559 564 567 574 576 579 583 588 592 597 599 602 604 606 609 614 617 618 621 629 633 634 638 641 644 649 663 664 667 674 687 690 691 697 700 706 710 713 722 726 729 739 744 748 749 755 756 758 762 764 768 772 775 783 785 794 797 800 802 803 806 808 815 817 820 821 825 833 836 840 843 848 850 853 861 864
 2185: 721 231 232 233 234 235 236 237 239 240 241 242 243 244 245 246 247 248 249 250 251 252 397 433 490 491 492 493 494
 2186: 99 15 24 411 437 522 540 557 561 801
 2187: 17 735 741 751 782 787 791 810
 2188: 524 823 832 845 846 851
 2189: 186 587 611
 2190: 120 563 587 611
 2191: 21 395 563 587 611 735 741 751 769 777 782 787 791 810 823 826 832 845 846 851 852 856 860 865
 2192: 47 584 607
 2193: 8 108 116 117 120 123 125 170 238 258 259 265 275 345 354 389 390 415 439 481 500 528 544 549 566
 2194: 5 15 24 58 108 116 117 120 123 125 170 238 258 259 265 275 345 354 373 389 390 395 411 415 437 439 481 500 522 528 540 544 549 557 561 563 566 584 587 607 611 735 741 751 769 777 782 787 791 801 810 823 826 832 845 846 851 852 856 860 865
 2195: 3 569 624 627 642
 2196: 35 18 43 52 569 578 624 627 642
 2197: 40 185 374 425
 2198: 37 18 43 52 185 374 425 569 578 624 627 642
 2199: 447 34 48 684 728 738 761 809
 2200: 447 34 48 684 728 738 761 795 798 809 816 862
 2201: 127 53 375 593 616
 2202: 178 60 68 291 295
 2203: 178 60 68 291 295 394
 2204: 160 53 60 68 291 295 375 394 593 616
 2205: 216 11 34 38 47 48 53 60 68 84 92 109 124 134 171 175 182 213 256 268 270 278 291 295 348 355 375 384 388 391 394 477 545 558 560 562 571 575 580 593 598 616 619 632 665 670 684 695 701 705 716 721 724 728 738 761 795 798 809 816 862
 2206: 328 218 219 222 441 442 444 445
 2207: 22 648 678 680 692 718 719
 2208: 657 673 675 682 685 698
 2209: 55 645 648 652 653 655 656 659 660 668 669 673 675 676 678 680 682 685 689 692 698 702 703 714 717 718 719 723 725
 2210: 602 662 711
 2211: 9 12 524 645 646 648 650 652 653 654 655 656 657 658 659 660 661 662 666 668 669 671 673 675 676 677 678 680 682 683 685 689 692 693 694 696 698 699 702 703 704 707 708 709 711 712 714 715 717 718 719 720 723 725
 2212: 27 0 1 2 3 5 7 8 10 14 16 17 19 21 22 23 25 27 29 30 32 33 35 36 37 39 40 42 44 46 49 51 54 55 56 57 61 73 75 76 77 79 80 81 82 85 87 89 90 91 93 95 96 98 99 100 101 102 103 105 107 110 111 113 114 115 118 119 122 126 127 129 130 132 133 135 136 137 139 140 141 142 143 144 145 146 147 148 149 150 151 152 153 154 155 156 157 159 160 161 162 164 166 167 169 172 174 176 177 178 179 180 183 184 186 188 189 192 195 196 197 198 199 200 201 203 204 206 208 209 211 212 214 215 217 221 253 255 260 261 263 264 266 269 271 272 273 276 277 279 280 281 282 283 284 285 286 289 292 293 294 296 297 298 299 302 303 304 305 306 307 308 310 311 312 313 315 317 319 321 322 323 325 326 327 328 329 332 334 336 338 340 341 347 349 351 352 356 357 358 369 371 377 378 379 381 383 396 398 399 400 409 414 416 418 419 421 423 424 426 428 429 430 431 432 435 436 440 446 447 448 450 451 453 454 456 458 461 463 466 467 469 472 473 474 478 482 483 484 497 498 499 501 505 507 515 516 517 519 521 526 529 531 539 542 543 547 548 552 553 554 555 556 565 568 572 573 577 581 582 585 586 589 590 591 594 595 596 600 601 603 605 608 610 612 613 615 620 622 623 625 626 628 631 635 636 637 639 643 651 672 679 730 731 732 733 734 736 737 740 742 743 745 746 747 750 752 753 754 757 759 760 763 765 766 767 770 771 773 774 776 778 779 780 781 784 786 788 789 790 792 793 796 799 804 805 807 811 812 813 814 818 819 822 824 827 828 829 830 831 834 835 837 838 839 841 842 844 847 849 854 855 857 858 859 863 866
 2213: 46 285 289 497 498
 2214: 44 172 174 176 177 178 179 180 285 289 414 424 497 498 499 672
 2215: 3 0 1 2 3 5 7 8 10 14 16 17 19 21 22 23 25 27 29 30 32 33 35 36 37 39 40 42 44 46 49 51 54 55 56 57 61 73 75 76 77 79 80 81 82 85 87 89 90 91 93 95 96 98 99 100 101 102 103 105 107 110 111 113 114 115 118 119 122 126 127 129 130 132 133 135 136 137 139 140 141 142 143 144 145 146 147 148 149 150 151 152 153 154 155 156 157 159 160 161 162 164 166 167 169 183 184 186 188 189 192 195 196 197 198 199 200 201 203 204 206 208 209 211 212 214 215 217 221 253 255 260 261 263 264 266 269 271 272 273 276 277 279 280 281 282 283 284 286 292 293 294 296 297 298 299 302 303 304 305 306 307 308 310 311 312 313 315 317 319 321 322 323 325 326 327 328 329 332 334 336 338 340 341 347 349 351 352 356 357 358 369 371 377 378 379 381 383 396 398 399 400 409 416 418 419 421 423 426 428 429 430 431 432 435 436 440 446 447 448 450 451 453 454 456 458 461 463 466 467 469 472 473 474 478 482 483 484 501 505 507 515 516 517 519 521 526 529 531 539 542 543 547 548 552 553 554 555 556 565 568 572 573 577 581 582 585 586 589 590 591 594 595 596 600 601 603 605 608 610 612 613 615 620 622 623 625 626 628 631 635 636 637 639 643 651 679 730 731 732 733 734 736 737 740 742 743 745 746 747 750 752 753 754 757 759 760 763 765 766 767 770 771 773 774 776 778 779 780 781 784 786 788 789 790 792 793 796 799 804 805 807 811 812 813 814 818 819 822 824 827 828 829 830 831 834 835 837 838 839 841 842 844 847 849 854 855 857 858 859 863 866
 2216: 444 17 484
 2217: 20 17 111 221 286 292 293 294 296 297 298 299 302 303 304 305 306 307 308 310 311 312 313 315 317 319 321 322 323 325 326 327 328 329 332 334 336 338 340 341 347 349 351 352 356 357 398 399 418 419 435 482 483 484 501 526 547 552 553
 2218: 170 55 56 253 416
 2219: 97 0 1 2 3 5 7 8 14 16 19 21 22 23 25 27 29 30 32 33 35 36 37 39 40 42 44 46 49 54 57 61 73 75 76 77 79 80 81 82 85 87 89 90 91 93 95 96 98 99 100 101 102 103 105 107 110 113 114 115 118 119 122 126 127 129 130 132 133 135 136 137 139 140 141 142 143 144 145 146 147 148 149 150 151 152 153 154 155 156 157 159 160 161 162 164 166 167 169 183 184 186 188 189 192 195 196 197 198 199 200 201 203 204 206 208 209 211 212 214 215 217 255 260 261 263 264 266 269 271 272 273 276 277 279 280 281 282 283 284 358 369 371 377 378 379 381 383 396 400 409 421 423 426 428 429 430 431 432 436 440 446 447 448 450 451 453 454 456 458 461 463 466 467 469 472 473 474 478 505 515 516 517 519 521 529 531 539 542 543 548 554 556 565 568 572 573 577 581 582 585 586 589 590 591 594 595 596 600 601 603 605 608 610 612 613 615 620 622 623 625 626 628 631 635 636 637 639 643 679 730 731 736 743 746 752 753 754 759 765 767 770 776 781 784 792 793 796 799 804 811 813 814 819 822 824 827 828 829 830 831 834 835 837 841 842 844 847 849 854 855 857 858 859 863 866
 2220: 391 19 54 201 400 529 531 595
 2221: 44 19 33 54 57 201 217 369 400 529 531 595
 2222: 530 73 75 76 77 428 519
 2223: 369 73 75 76 77 80 82 90 421 428 453 519
 2224: 282 79 81 85 87 89 91 93 95 96 423 426 429 448 454 456 458 461 463 466 467 521
 2225: 26 103 105 107 469
 2226: 22 110 113
 2227: 9 110 113 474 478
 2228: 52 102 103 105 107 110 113 126 127 129 130 132 133 135 136 137 139 140 141 142 143 144 145 146 147 148 149 150 151 152 153 154 155 156 157 159 160 161 164 447 450 469 472 473 474 478 515 516 517
 2229: 52 115 118 119 122 162 166 167 280 446 451
 2230: 65 16 199 200 203 204 206 208 209 211 212 214 215 377 396 440 539 542 565 568 590 605 796 799 813 814
 2231: 22 25 29 36 61 169 379 577 582 585 586 591
 2232: 238 44 603
 2233: 237 44 603 615
 2234: 238 371 612 613
 2235: 48 25 29 36 44 61 169 371 379 556 572 577 582 585 586 591 603 612 613 615
 2236: 75 25 29 36 37 39 40 42 44 61 169 371 379 556 572 577 582 585 586 591 596 601 603 610 612 613 615
 2237: 72 23 581 594
 2238: 100 27 98 573
 2239: 91 27 35 98 573
 2240: 4 27 35 98 573 639
 2241: 3 23 27 35 98 573 581 594 639
 2242: 29 589 600 679
 2243: 3 21 22 23 25 27 29 35 36 37 39 40 42 44 61 98 169 371 379 556 572 573 577 581 582 585 586 589 591 594 596 600 601 603 608 610 612 613 615 639 679
 2244: 47 21 22 23 25 27 29 35 36 37 39 40 42 44 46 61 98 169 371 379 556 572 573 577 581 582 585 586 589 591 594 596 600 601 603 608 610 612 613 615 622 623 625 626 628 635 636 639 679
 2245: 75 16 21 22 23 25 27 29 35 36 37 39 40 42 44 46 61 98 169 199 200 203 204 206 208 209 211 212 214 215 371 377 379 396 440 539 542 556 565 568 572 573 577 581 582 585 586 589 590 591 594 596 600 601 603 605 608 610 612 613 615 622 623 625 626 628 635 636 639 679 796 799 813 814
 2246: 39 16 21 22 23 25 27 29 35 36 37 39 40 42 44 46 49 61 98 169 183 184 186 195 199 200 203 204 206 208 209 211 212 214 215 358 371 377 379 396 436 440 539 542 556 565 568 572 573 577 581 582 585 586 589 590 591 594 596 600 601 603 605 608 610 612 613 615 622 623 625 626 628 635 636 639 679 796 799 813 814
 2247: 29 0 3 5 8 188 189 192 197 198 378 409 631 637 643 827 829 830 831 835 837 842 847 849 854 857 859 866
 2248: 316 0 3 5 8 829 830 831 835 837 842 847 849 857
 2249: 315 8 842 847 849 857
 2250: 107 1 2 7 620 730 731 736 743 746 752 754 759 765 767 770 776 781 784 792 793 804 811 819 822 824 828 834 841 844 855 858 863
 2251: 29 255 260 261 263 264 266 269 271 272 273 276 277 279 281 282 283 284 431 505 543 548 568
 2252: 77 255 260 261 263 264 266 269 271 272 273 276 277 279 281 282 283 284 430 431 432 505 543 548 568
 2253: 76 1 2 7 188 189 192 196 197 198 255 260 261 263 264 266 269 271 272 273 276 277 279 281 282 283 284 378 430 431 432 505 543 548 554 568 620 730 731 736 743 746 752 754 759 765 767 770 776 781 784 792 793 804 811 819 822 824 828 834 841 844 855 858 863
 2254: 16 14 377
 2255: 28 1 2 7 14 188 189 192 196 197 198 255 260 261 263 264 266 269 271 272 273 276 277 279 281 282 283 284 377 378 430 431 432 505 543 548 554 568 620 730 731 736 743 746 752 754 759 765 767 770 776 781 784 792 793 804 811 819 822 824 828 834 841 844 855 858 863
 2256: 18 605 635 636
 2257: 9 409 589 590 605 631 635 636 637
 2258: 13 396 409 539 542 565 589 590 605 631 635 636 637
 2259: 98 16 199 200 203 204 206 208 209 211 212 214 215 396 409 440 539 542 565 589 590 605 631 635 636 637 643
 2260: 99 25 44 371 556 572 582 603 612 613 615
 2261: 100 25 37 39 40 42 44 371 379 556 572 582 591 596 601 603 610 612 613 615
 2262: 98 21 22 25 37 39 40 42 44 371 379 556 572 582 591 596 601 603 608 610 612 613 615
 2263: 90 21 22 25 37 39 40 42 44 169 371 379 556 572 582 591 596 601 603 608 610 612 613 615 639
 2264: 30 577 585 586 594 600
 2265: 30 29 36 61 577 585 586 594 600
 2266: 79 27 29 35 36 61 98 573 577 581 585 586 594 600
 2267: 77 23 27 29 35 36 61 98 573 577 581 585 586 594 600
 2268: 100 21 22 23 25 27 29 35 36 37 39 40 42 44 46 61 98 169 371 379 556 572 573 577 581 582 585 586 591 594 596 600 601 603 608 610 612 613 615 622 623 625 626 628 639
 2269: 28 57 201 381 383 529
 2270: 75 33 57 201 217 369 381 383 529
 2271: 30 30 32 33 57 201 217 369 381 383 529
 2272: 178 102 103
 2273: 42 105 107 469
 2274: 30 30 32 33 57 73 75 76 77 79 80 81 82 85 87 89 90 91 93 95 96 99 100 101 102 103 105 107 110 113 114 115 118 119 122 126 127 129 130 132 133 135 136 137 139 140 141 142 143 144 145 146 147 148 149 150 151 152 153 154 155 156 157 159 160 161 162 164 166 167 201 217 280 369 381 383 421 423 426 428 429 446 447 448 450 451 453 454 456 458 461 463 466 467 469 472 473 474 478 515 516 517 519 521 529
 2275: 25 16 19 21 22 23 25 27 29 30 32 33 35 36 37 39 40 42 44 46 49 54 57 61 73 75 76 77 79 80 81 82 85 87 89 90 91 93 95 96 98 99 100 101 102 103 105 107 110 113 114 115 118 119 122 126 127 129 130 132 133 135 136 137 139 140 141 142 143 144 145 146 147 148 149 150 151 152 153 154 155 156 157 159 160 161 162 164 166 167 169 183 184 186 195 199 200 201 203 204 206 208 209 211 212 214 215 217 280 358 369 371 379 381 383 396 400 409 421 423 426 428 429 436 440 446 447 448 450 451 453 454 456 458 461 463 466 467 469 472 473 474 478 515 516 517 519 521 529 531 539 542 556 565 572 573 577 581 582 585 586 589 590 591 594 595 596 600 601 603 605 608 610 612 613 615 622 623 625 626 628 631 635 636 637 639 643 679 796 799 813 814
 2276: 92 4 6 825 833 836
 2277: 156 4 6 9 825 833 836 843 848 850
 2278: 172 840 861
 2279: 79 72 74 78 83 86 88 94 104 106 121 128 131 138 158 163 165 191 193 202 205 207 359 372 387 420 422 427 449 455 457 459 460 462 464 465 468 470 471 475 476 479 502 514 520 530
 2280: 93 4 6 9 13 20 26 28 72 74 78 83 86 88 94 97 104 106 121 128 131 138 158 163 165 187 191 193 202 205 207 359 372 387 420 422 427 449 455 457 459 460 462 464 465 468 470 471 475 476 479 502 514 520 530 644 649 663 664 667 674 687 690 691 697 700 706 710 713 722 726 729 739 744 748 749 755 756 758 762 764 768 772 775 783 785 794 797 800 802 803 806 808 815 817 820 821 825 833 836 840 843 848 850 853 861 864
 2281: 173 173 181 393
 2282: 101 168 392 599 602 604 606 609 614
 2283: 52 45 168 392 559 599 602 604 606 609 614 617 618 621 629 633 634
 2284: 79 41 45 50 168 173 181 392 393 559 576 579 583 588 597 599 602 604 606 609 614 617 618 621 629 633 634
 2285: 319 232 249
 2286: 377 231 232 249 491 493
 2287: 160 4 6 9 13 20 26 28 31 41 45 50 69 71 72 74 78 83 86 88 94 97 104 106 121 128 131 138 158 163 165 168 173 181 187 191 193 202 205 207 224 225 226 227 228 229 230 231 232 233 234 235 236 237 239 240 241 242 243 244 245 246 247 248 249 250 251 252 254 257 262 267 274 287 290 300 301 309 314 316 318 320 324 330 331 333 335 337 339 342 344 346 350 353 359 361 362 363 367 368 370 372 376 380 382 385 387 392 393 397 403 404 405 406 410 420 422 427 433 434 438 449 452 455 457 459 460 462 464 465 468 470 471 475 476 479 480 487 489 490 491 492 493 494 495 496 502 509 514 520 523 525 527 530 532 533 534 535 536 537 538 546 550 551 559 574 576 579 583 588 592 597 599 602 604 606 609 614 617 618 621 629 633 634 638 641 644 649 663 664 667 674 687 690 691 697 700 706 710 713 722 726 729 739 744 748 749 755 756 758 762 764 768 772 775 783 785 794 797 800 802 803 806 808 815 817 820 821 825 833 836 840 843 848 850 853 861 864
 2288: 159 15 24 540 557 801
 2289: 680 751 769
 2290: 675 751 769 777
 2291: 7 58 108 116 117 120 123 125 238 258 259 265 275 345 354 389 415 439 481 500 528 544 549 566
 2292: 95 646 650 683 696
 2293: 11 414 645 646 647 648 650 652 653 654 655 656 657 658 659 660 661 662 666 668 669 671 673 675 676 677 678 680 681 682 683 685 686 688 689 692 693 694 696 698 699 702 703 704 707 708 709 711 712 714 715 717 718 719 720 723 725
 2294: 29 4 6 9 13 15 18 20 24 26 28 31 41 43 45 50 52 58 69 71 72 74 78 83 86 88 94 97 104 106 108 116 117 120 121 123 125 128 131 138 158 163 165 168 170 173 181 185 187 191 193 202 205 207 216 220 223 224 225 226 227 228 229 230 231 232 233 234 235 236 237 238 239 240 241 242 243 244 245 246 247 248 249 250 251 252 254 257 258 259 262 265 267 274 275 287 288 290 300 301 309 314 316 318 320 324 330 331 333 335 337 339 342 344 345 346 350 353 354 359 360 361 362 363 367 368 370 372 373 374 376 380 382 385 387 389 390 392 393 395 397 402 403 404 405 406 407 410 411 414 415 420 422 425 427 433 434 437 438 439 443 449 452 455 457 459 460 462 464 465 468 470 471 475 476 479 480 481 487 488 489 490 491 492 493 494 495 496 500 502 504 508 509 510 513 514 518 520 522 523 525 527 528 530 532 533 534 535 536 537 538 540 541 544 546 549 550 551 557 559 561 563 564 566 567 569 574 576 578 579 583 584 587 588 592 597 599 602 604 606 607 609 611 614 617 618 621 624 627 629 633 634 638 641 642 644 645 646 647 648 649 650 652 653 654 655 656 657 658 659 660 661 662 663 664 666 667 668 669 671 673 674 675 676 677 678 680 681 682 683 685 686 687 688 689 690 691 692 693 694 696 697 698 699 700 702 703 704 706 707 708 709 710 711 712 713 714 715 717 718 719 720 722 723 725 726 729 735 739 741 744 748 749 751 755 756 758 762 764 768 769 772 775 777 782 783 785 787 791 794 797 800 801 802 803 806 808 810 815 817 820 821 823 825 826 832 833 836 840 843 845 846 848 850 851 852 853 856 860 861 864 865
 2295: 367 17 111 221 285 286 292 293 294 296 297 298 299 302 303 304 305 306 307 308 310 311 312 313 315 317 319 321 322 323 325 326 327 328 329 332 334 336 338 340 341 347 349 351 352 356 357 398 399 418 419 435 482 484 501 526 547 552 553 672
 2296: 640 172 174 176 177 178 179 180 289 424 497 498 499
 2297: 541 17 111 172 174 176 177 178 179 180 221 285 286 289 292 293 294 296 297 298 299 302 303 304 305 306 307 308 310 311 312 313 315 317 319 321 322 323 325 326 327 328 329 332 334 336 338 340 341 347 349 351 352 356 357 398 399 418 419 424 435 482 484 497 498 499 501 526 547 552 553 672
 2298: 29 0 1 2 3 5 7 8 10 11 12 14 16 19 21 22 23 25 27 29 30 32 33 34 35 36 37 38 39 40 42 44 46 47 48 49 51 53 54 55 56 57 59 60 61 62 63 64 65 66 67 68 70 73 75 76 77 79 80 81 82 84 85 87 89 90 91 92 93 95 96 98 99 100 101 102 103 105 107 109 110 112 113 114 115 118 119 122 124 126 127 129 130 132 133 134 135 136 137 139 140 141 142 143 144 145 146 147 148 149 150 151 152 153 154 155 156 157 159 160 161 162 164 166 167 169 171 175 182 183 184 186 188 189 190 192 194 195 196 197 198 199 200 201 203 204 206 208 209 210 211 212 213 214 215 217 218 219 222 253 255 256 260 261 263 264 266 268 269 270 271 272 273 276 277 278 279 280 281 282 283 284 291 295 343 348 355 358 364 365 366 369 371 375 377 378 379 381 383 384 386 388 391 394 396 400 401 408 409 412 413 416 417 421 423 426 428 429 430 431 432 436 440 441 442 444 445 446 447 448 450 451 453 454 456 458 461 463 466 467 469 472 473 474 477 478 483 485 486 503 505 506 507 511 512 515 516 517 519 521 524 529 531 539 542 543 545 548 554 555 556 558 560 562 565 568 570 571 572 573 575 577 580 581 582 585 586 589 590 591 593 594 595 596 598 600 601 603 605 608 610 612 613 615 616 619 620 622 623 625 626 628 630 631 632 635 636 637 639 640 643 651 665 670 679 684 695 701 705 716 721 724 727 728 730 731 732 733 734 736 737 738 740 742 743 745 746 747 750 752 753 754 757 759 760 761 763 765 766 767 770 771 773 774 776 778 779 780 781 784 786 788 789 790 792 793 795 796 798 799 804 805 807 809 811 812 813 814 816 818 819 822 824 827 828 829 830 831 834 835 837 838 839 841 842 844 847 849 854 855 857 858 859 862 863 866
 2299: 2 0 1 2 3 5 7 8 10 11 12 14 16 19 21 22 23 25 27 29 30 32 33 34 35 36 37 38 39 40 42 44 46 47 48 49 51 53 54 55 56 57 59 60 61 62 63 64 65 66 67 68 70 73 75 76 77 79 80 81 82 84 85 87 89 90 91 92 93 95 96 98 99 100 101 102 103 105 107 109 110 112 113 114 115 118 119 122 124 126 127 129 130 132 133 134 135 136 137 139 140 141 142 143 144 145 146 147 148 149 150 151 152 153 154 155 156 157 159 160 161 162 164 166 167 169 171 175 182 183 184 186 188 189 190 192 194 195 196 197 198 199 200 201 203 204 206 208 209 210 211 212 213 214 215 217 218 219 222 253 255 256 260 261 263 264 266 268 269 270 271 272 273 276 277 278 279 280 281 282 283 284 291 295 343 348 355 358 364 365 366 369 371 375 377 378 379 381 383 384 386 388 391 394 396 400 401 408 409 412 413 416 417 421 423 426 428 429 430 431 432 436 440 441 442 444 445 446 447 448 450 451 453 454 456 458 461 463 466 467 469 472 473 474 477 478 485 486 503 505 506 507 511 512 515 516 517 519 521 524 529 531 539 542 543 545 548 554 555 556 558 560 562 565 568 570 571 572 573 575 577 580 581 582 585 586 589 590 591 593 594 595 596 598 600 601 603 605 608 610 612 613 615 616 619 620 622 623 625 626 628 630 631 632 635 636 637 639 640 643 651 665 670 679 684 695 701 705 716 721 724 727 728 730 731 732 733 734 736 737 738 740 742 743 745 746 747 750 752 753 754 757 759 760 761 763 765 766 767 770 771 773 774 776 778 779 780 781 784 786 788 789 790 792 793 795 796 798 799 804 805 807 809 811 812 813 814 816 818 819 822 824 827 828 829 830 831 834 835 837 838 839 841 842 844 847 849 854 855 857 858 859 862 863 866
 2300: 72 11 12 34 38 47 48 53 59 60 62 63 64 65 66 67 68 70 84 92 109 124 134 171 175 182 190 194 210 213 218 219 222 256 268 270 278 291 295 348 355 364 365 366 375 384 386 388 391 394 401 408 412 413 441 442 444 445 477 485 486 503 506 511 512 524 545 558 560 562 570 571 575 580 593 598 616 619 632 640 665 670 684 695 701 705 716 721 724 727 728 738 761 795 798 809 816 862
 2301: 23 11 12 34 38 47 48 53 59 60 62 63 64 65 66 67 68 70 84 92 109 112 124 134 171 175 182 190 194 210 213 218 219 222 256 268 270 278 291 295 343 348 355 364 365 366 375 384 386 388 391 394 401 408 412 413 417 441 442 444 445 477 485 486 503 506 511 512 524 545 558 560 562 570 571 575 580 593 598 616 619 630 632 640 665 670 684 695 701 705 716 721 724 727 728 738 761 795 798 809 816 862
 2302: 55 1 2 7 14 188 189 192 196 197 198 255 260 261 263 264 266 269 271 272 273 276 277 279 281 282 283 284 378 430 431 432 505 543 548 554 568 620 730 731 736 743 746 752 754 759 765 767 770 776 781 784 792 793 804 811 819 822 824 828 834 841 844 855 858 863
 2303: 118 440 605
 2304: 93 16 199 200 203 204 206 208 209 211 212 214 215 440 605 643
 2305: 50 635 636 637
 2306: 60 409 635 636 637
 2307: 43 409 590 635 636 637
 2308: 228 589 631
 2309: 69 409 589 590 631 635 636 637
 2310: 82 396 409 539 542 565 589 590 631 635 636 637
 2311: 254 27 29 35 36 61 98
 2312: 65 573 577 581 585 586
 2313: 49 573 577 581 585 586 594 600
 2314: 196 49 183 184 186 195 436
 2315: 45 19 54 377 400 531 595
 2316: 48 19 33 54 57 201 217 369 377 381 383 400 529 531 595
 2317: 84 73 75 76 77 79 80 81 82 85 87 89 90 95 421 423 426 428 429 448 453 454 456 458 519 521
 2318: 49 19 33 54 57 73 75 76 77 79 80 81 82 85 87 89 90 91 93 95 96 99 100 101 102 103 105 107 110 113 114 115 118 119 122 126 127 129 130 132 133 135 136 137 139 140 141 142 143 144 145 146 147 148 149 150 151 152 153 154 155 156 157 159 160 161 162 164 166 167 201 217 280 369 377 381 383 400 421 423 426 428 429 446 447 448 450 451 453 454 456 458 461 463 466 467 469 472 473 474 478 515 516 517 519 521 529 531 595
 2319: 50 19 30 32 33 54 57 73 75 76 77 79 80 81 82 85 87 89 90 91 93 95 96 99 100 101 102 103 105 107 110 113 114 115 118 119 122 126 127 129 130 132 133 135 136 137 139 140 141 142 143 144 145 146 147 148 149 150 151 152 153 154 155 156 157 159 160 161 162 164 166 167 201 217 280 369 377 381 383 400 421 423 426 428 429 446 447 448 450 451 453 454 456 458 461 463 466 467 469 472 473 474 478 515 516 517 519 521 529 531 595
 2320: 50 16 19 21 22 23 25 27 29 30 32 33 35 36 37 39 40 42 44 46 49 54 57 61 73 75 76 77 79 80 81 82 85 87 89 90 91 93 95 96 98 99 100 101 102 103 105 107 110 113 114 115 118 119 122 126 127 129 130 132 133 135 136 137 139 140 141 142 143 144 145 146 147 148 149 150 151 152 153 154 155 156 157 159 160 161 162 164 166 167 169 183 184 186 195 199 200 201 203 204 206 208 209 211 212 214 215 217 280 358 369 371 377 379 381 383 396 400 409 421 423 426 428 429 436 440 446 447 448 450 451 453 454 456 458 461 463 466 467 469 472 473 474 478 515 516 517 519 521 529 531 539 542 556 565 572 573 577 581 582 585 586 589 590 591 594 595 596 600 601 603 605 608 610 612 613 615 622 623 625 626 628 631 635 636 637 639 643 679
 2321: 53 1 2 7 14 16 19 21 22 23 25 27 29 30 32 33 35 36 37 39 40 42 44 46 49 54 57 61 73 75 76 77 79 80 81 82 85 87 89 90 91 93 95 96 98 99 100 101 102 103 105 107 110 113 114 115 118 119 122 126 127 129 130 132 133 135 136 137 139 140 141 142 143 144 145 146 147 148 149 150 151 152 153 154 155 156 157 159 160 161 162 164 166 167 169 183 184 186 188 189 192 195 196 197 198 199 200 201 203 204 206 208 209 211 212 214 215 217 255 260 261 263 264 266 269 271 272 273 276 277 279 280 281 282 283 284 358 369 371 377 378 379 381 383 396 400 409 421 423 426 428 429 430 431 432 436 440 446 447 448 450 451 453 454 456 458 461 463 466 467 469 472 473 474 478 505 515 516 517 519 521 529 531 539 542 543 548 554 556 565 568 572 573 577 581 582 585 586 589 590 591 594 595 596 600 601 603 605 608 610 612 613 615 620 622 623 625 626 628 631 635 636 637 639 643 679 730 731 736 743 746 752 754 759 765 767 770 776 781 784 792 793 804 811 819 822 824 828 834 841 844 855 858 863
 2322: 49 416 796 799 813 814
 2323: 400 797 800 802 803 815
 2324: 338 13 20 26 28 97 187
 2325: 215 72 74
 2326: 145 72 74 78 94 468
 2327: 101 88 420 449
 2328: 101 88 420 422 449
 2329: 121 83 86 88 420 422 427 449 455 457 459 460 462 464 465
 2330: 126 104 106 502
 2331: 82 362 363 370
 2332: 83 361 362 363 370 403 404 405 406 532 533 534 535
 2333: 106 361 362 363 367 370 403 404 405 406 509 532 533 534 535
 2334: 60 41 45 50 173 181 393 559 576 579 583 588 597 617 618 621 629 633 634
 2335: 173 224 225 226 227 228 229 230 231 232 233 234 235 236 237 239 240 241 242 243 244 245 246 247 248 249 250 251 252 380 397 433 438 480 487 489 490 491 492 493 494 536 537 538
 2336: 47 69 71 224 225 226 227 228 229 230 231 232 233 234 235 236 237 239 240 241 242 243 244 245 246 247 248 249 250 251 252 254 257 262 267 274 287 290 300 301 309 314 316 318 320 324 330 331 333 335 337 339 342 344 346 350 353 368 376 380 397 433 434 438 452 480 487 489 490 491 492 493 494 495 496 523 525 527 536 537 538 546 550 551 574 638
 2337: 49 69 71 224 225 226 227 228 229 230 231 232 233 234 235 236 237 239 240 241 242 243 244 245 246 247 248 249 250 251 252 254 257 262 267 274 287 290 300 301 309 314 316 318 320 324 330 331 333 335 337 339 342 344 346 350 353 368 376 380 397 433 434 438 452 480 487 489 490 491 492 493 494 495 496 523 525 527 536 537 538 546 550 551 574 638 641
 2338: 94 69 71 224 225 226 227 228 229 230 231 232 233 234 235 236 237 239 240 241 242 243 244 245 246 247 248 249 250 251 252 254 257 262 267 274 287 290 300 301 309 314 316 318 320 324 330 331 333 335 337 339 342 344 346 350 353 368 376 380 397 433 434 438 452 480 487 489 490 491 492 493 494 495 496 523 525 527 536 537 538 546 550 551 574 592 638 641
 2339: 49 4 6 9 13 20 26 28 41 45 50 69 71 72 74 78 83 86 88 94 97 104 106 121 128 131 138 158 163 165 168 173 181 187 191 193 202 205 207 216 220 223 224 225 226 227 228 229 230 231 232 233 234 235 236 237 239 240 241 242 243 244 245 246 247 248 249 250 251 252 254 257 262 267 274 287 288 290 300 301 309 314 316 318 320 324 330 331 333 335 337 339 342 344 346 350 353 359 361 362 363 367 368 370 372 376 380 382 385 387 392 393 397 403 404 405 406 410 420 422 427 433 434 438 443 449 452 455 457 459 460 462 464 465 468 470 471 475 476 479 480 487 488 489 490 491 492 493 494 495 496 502 509 510 513 514 518 520 523 525 527 530 532 533 534 535 536 537 538 546 550 551 559 564 574 576 579 583 588 592 597 599 602 604 606 609 614 617 618 621 629 633 634 638 641 644 649 663 664 667 674 687 690 691 697 700 706 710 713 722 726 729 739 744 748 749 755 756 758 762 764 768 772 775 783 785 794 797 800 802 803 806 808 815 817 820 821 825 833 836 840 843 848 850 853 861 864
 2340: 163 31 567
 2341: 49 31 360 402 407 504 508 541 567
 2342: 51 670 716 721
 2343: 50 665 695 705
 2344: 69 11 665 670 695 701 705 716 721
 2345: 118 210 412 570 640
 2346: 110 11 34 38 47 48 53 60 68 84 92 109 124 134 171 175 182 210 213 256 268 270 278 291 295 348 355 375 384 388 391 394 412 477 545 558 560 562 570 571 575 580 593 598 616 619 632 640 665 670 684 695 701 705 716 721 724 728 738 761 795 798 809 816 862
 2347: 50 4 6 9 11 12 13 15 18 20 24 26 28 31 34 38 41 43 45 47 48 50 52 53 58 59 60 62 63 64 65 66 67 68 69 70 71 72 74 78 83 84 86 88 92 94 97 104 106 108 109 112 116 117 120 121 123 124 125 128 131 134 138 158 163 165 168 170 171 173 175 181 182 185 187 190 191 193 194 202 205 207 210 213 216 218 219 220 222 223 224 225 226 227 228 229 230 231 232 233 234 235 236 237 238 239 240 241 242 243 244 245 246 247 248 249 250 251 252 254 256 257 258 259 262 265 267 268 270 274 275 278 287 288 290 291 295 300 301 309 314 316 318 320 324 330 331 333 335 337 339 342 343 344 345 346 348 350 353 354 355 359 360 361 362 363 364 365 366 367 368 370 372 373 374 375 376 380 382 384 385 386 387 388 389 390 391 392 393 394 395 397 401 402 403 404 405 406 407 408 410 411 412 413 415 417 420 422 425 427 433 434 437 438 439 441 442 443 444 445 449 452 455 457 459 460 462 464 465 468 470 471 475 476 477 479 480 481 485 486 487 488 489 490 491 492 493 494 495 496 500 502 503 504 506 508 509 510 511 512 513 514 518 520 522 523 524 525 527 528 530 532 533 534 535 536 537 538 540 541 544 545 546 549 550 551 557 558 559 560 561 562 563 564 566 567 569 570 571 574 575 576 578 579 580 583 584 587 588 592 593 597 598 599 602 604 606 607 609 611 614 616 617 618 619 621 624 627 629 630 632 633 634 638 640 641 642 644 649 663 664 665 667 670 674 684 687 690 691 695 697 700 701 705 706 710 713 716 721 722 724 726 727 728 729 735 738 739 741 744 748 749 751 755 756 758 761 762 764 768 769 772 775 777 782 783 785 787 791 794 795 797 798 800 801 802 803 806 808 809 810 815 816 817 820 821 823 825 826 832 833 836 840 843 845 846 848 850 851 852 853 856 860 861 862 864 865
 2348: 60 17 221 315 317 319 321 322 323 356 484 501 526
 2349: 52 17 221 292 293 294 315 317 319 321 322 323 356 484 501 526
 2350: 63 306 310
 2351: 67 297 298 299 302 303 304 305 306 307 308 310 311 419 547
 2352: 56 297 298 299 302 303 304 305 306 307 308 310 311 313 419 435 547
 2353: 65 17 221 292 293 294 296 297 298 299 302 303 304 305 306 307 308 310 311 312 313 315 317 319 321 322 323 326 327 328 329 332 334 336 338 340 341 356 398 419 435 484 501 526 547 552 553
 2354: 394 176 180 499
 2355: 93 172 174 176 177 178 179 180 289 414 424 497 498 499
 2356: 52 652 653 655 656 659 660 673 675 678 682 685 698 702 703 714 717 718 719
 2357: 49 647 648 652 653 655 656 659 660 673 675 678 681 682 685 686 688 692 698 702 703 714 717 718 719
 2358: 49 645 647 648 652 653 655 656 659 660 673 675 676 678 681 682 685 686 688 692 698 702 703 714 717 718 719 723 725
 2359: 66 680 689
 2360: 49 17 111 172 174 176 177 178 179 180 221 285 286 289 292 293 294 296 297 298 299 302 303 304 305 306 307 308 310 311 312 313 315 317 319 321 322 323 325 326 327 328 329 332 334 336 338 340 341 347 349 351 352 356 357 398 399 414 418 419 424 435 482 484 497 498 499 501 526 547 552 553 645 646 647 648 650 652 653 654 655 656 657 658 659 660 661 662 666 668 669 671 672 673 675 676 677 678 680 681 682 683 685 686 688 689 692 693 694 696 698 699 702 703 704 707 708 709 711 712 714 715 717 718 719 720 723 725
 2361: 398 805 807 838 839
 2362: 49 753 757 778 812
 2363: 78 23 27 35 98 573 581 594 600
 2364: 157 33 57 217 369 381 383
 2365: 281 73 75 76 77 91 93 96 461 463 466 467
 2366: 139 102 103 469
 2367: 119 113 126 127 129 130 132 133 135 136 137 139 140 141 142 143 144 145 146 147 148 149 150 151 152 153 154 155 156 157 159 160 161 162 164 166 167 280 446 447 472 473 474 478 515 516 517
 2368: 140 69 71 254 257 262 267 274 287 290 300 301 309 314 316 318 320 324 330 331 333 335 337 339 342 344 346 350 353 368 376 380 434 452 495 496 523 525 527 546 550 551 574 592 638
 2369: 49 210 401 412 570 640
 2370: 145 11 34 38 47 48 53 59 60 62 63 64 65 66 67 68 70 84 92 109 124 134 171 175 182 190 194 210 213 218 219 222 256 268 270 278 291 295 348 355 364 365 366 375 384 386 388 391 394 401 408 412 413 414 441 442 444 445 477 485 486 503 506 511 512 545 558 560 562 570 571 575 580 593 598 616 619 632 640 665 670 684 695 701 705 716 721 724 727 728 738 761 795 798 809 816 862
 2371: 115 645 648 652 653 655 656 659 660 668 669 673 675 676 678 680 682 685 692 698 702 703 714 717 718 719 723 725
 2372: 161 11 12 34 38 47 48 53 59 60 62 63 64 65 66 67 68 70 84 92 109 124 134 171 175 182 190 194 210 213 218 219 222 256 268 270 278 291 295 348 355 364 365 366 375 384 386 388 391 394 401 408 412 413 414 441 442 444 445 477 485 486 503 506 511 512 524 545 558 560 562 570 571 575 580 593 598 616 619 632 640 645 646 647 648 650 652 653 654 655 656 657 658 659 660 661 662 665 666 668 669 670 671 673 675 676 677 678 680 681 682 683 684 685 686 688 689 692 693 694 695 696 698 699 701 702 703 704 705 707 708 709 711 712 714 715 716 717 718 719 720 721 723 724 725 727 728 738 761 795 798 809 816 862
 2373: 99 17 111 112 172 174 176 177 178 179 180 221 285 286 289 292 293 294 296 297 298 299 302 303 304 305 306 307 308 310 311 312 313 315 317 319 321 322 323 325 326 327 328 329 332 334 336 338 340 341 343 347 349 351 352 356 357 398 399 417 418 419 424 435 482 484 497 498 499 501 526 547 552 553 630 672
 2374: 149 753 778 780 786
 2375: 98 554 620
 2376: 14 378 554 620
 2377: 15 1 2 7 378 554 620 730 731 736 743 746 752 754 759 765 767 770 776 781 784 792 793 804 811 819 822 824 828 834 841 844 855 858 863
 2378: 17 188 189 192 196 197 198
 2379: 48 1 2 7 188 189 192 196 197 198 377 378 554 568 620 730 731 736 743 746 752 754 759 765 767 770 776 781 784 792 793 796 799 804 811 813 814 819 822 824 828 834 841 844 855 858 863
 2380: 75 590 605
 2381: 74 21 22 556 608
 2382: 55 21 22 44 371 556 603 608 612 613 615
 2383: 55 21 22 37 39 40 42 44 371 379 556 591 596 601 603 608 610 612 613 615
 2384: 93 25 29 36 61 572 577 582 585 586
 2385: 66 573 581 594 600
 2386: 67 23 573 581 594 600
 2387: 91 49 195 679
 2388: 92 49 183 184 186 195 358 436 679
 2389: 21 30 32 33 57 217 369 381 383
 2390: 21 30 32 33 57 73 75 76 77 79 80 81 82 85 87 89 90 91 93 95 96 99 100 101 102 103 105 107 110 113 114 115 118 119 122 126 127 129 130 132 133 135 136 137 139 140 141 142 143 144 145 146 147 148 149 150 151 152 153 154 155 156 157 159 160 161 162 164 166 167 217 280 369 381 383 421 423 426 428 429 446 447 448 450 451 453 454 456 458 461 463 466 467 469 472 473 474 478 515 516 517 519 521
 2391: 46 1 2 7 14 16 19 21 22 23 25 27 29 30 32 33 35 36 37 39 40 42 44 46 49 54 57 61 73 75 76 77 79 80 81 82 85 87 89 90 91 93 95 96 98 99 100 101 102 103 105 107 110 113 114 115 118 119 122 126 127 129 130 132 133 135 136 137 139 140 141 142 143 144 145 146 147 148 149 150 151 152 153 154 155 156 157 159 160 161 162 164 166 167 169 183 184 186 188 189 192 195 196 197 198 199 200 201 203 204 206 208 209 211 212 214 215 217 280 358 369 371 377 378 379 381 383 396 400 409 421 423 426 428 429 436 440 446 447 448 450 451 453 454 456 458 461 463 466 467 469 472 473 474 478 515 516 517 519 521 529 531 539 542 554 556 565 568 572 573 577 581 582 585 586 589 590 591 594 595 596 600 601 603 605 608 610 612 613 615 620 622 623 625 626 628 631 635 636 637 639 643 679 730 731 736 743 746 752 754 759 765 767 770 776 781 784 792 793 796 799 804 811 813 814 819 822 824 828 834 841 844 855 858 863
 2392: 371 416 483
 2393: 87 55 56 253 416 483
 2394: 79 1 2 7 14 16 19 21 22 23 25 27 29 30 32 33 35 36 37 39 40 42 44 46 49 54 55 56 57 61 73 75 76 77 79 80 81 82 85 87 89 90 91 93 95 96 98 99 100 101 102 103 105 107 110 113 114 115 118 119 122 126 127 129 130 132 133 135 136 137 139 140 141 142 143 144 145 146 147 148 149 150 151 152 153 154 155 156 157 159 160 161 162 164 166 167 169 183 184 186 188 189 192 195 196 197 198 199 200 201 203 204 206 208 209 211 212 214 215 217 253 255 260 261 263 264 266 269 271 272 273 276 277 279 280 281 282 283 284 358 369 371 377 378 379 381 383 396 400 409 416 421 423 426 428 429 430 431 432 436 440 446 447 448 450 451 453 454 456 458 461 463 466 467 469 472 473 474 478 483 505 515 516 517 519 521 529 531 539 542 543 548 554 556 565 568 572 573 577 581 582 585 586 589 590 591 594 595 596 600 601 603 605 608 610 612 613 615 620 622 623 625 626 628 631 635 636 637 639 643 679 730 731 736 743 746 752 754 759 765 767 770 776 781 784 792 793 796 799 804 811 813 814 819 822 824 828 834 841 844 855 858 863
 2395: 265 4 6 9 806 821 825 833 836 840 843 848 850 853 861 864
 2396: 518 235 236 239
 2397: 350 235 236 239 242 244 494
 2398: 124 224 225 226 227 228 229 230 231 232 233 234 235 236 237 239 240 241 242 243 244 245 246 247 248 249 250 251 252 380 397 433 438 480 487 489 490 491 492 493 494 536 537 538 592
 2399: 71 4 6 9 13 20 26 28 41 45 50 72 74 78 83 86 88 94 97 104 106 121 128 131 138 158 163 165 168 173 181 187 191 193 202 205 207 224 225 226 227 228 229 230 231 232 233 234 235 236 237 239 240 241 242 243 244 245 246 247 248 249 250 251 252 359 361 362 363 367 370 372 380 382 385 387 392 393 397 403 404 405 406 410 420 422 427 433 438 449 455 457 459 460 462 464 465 468 470 471 475 476 479 480 487 489 490 491 492 493 494 502 509 514 520 530 532 533 534 535 536 537 538 559 576 579 583 588 592 597 599 602 604 606 609 614 617 618 621 629 633 634 644 649 663 664 667 674 687 690 691 697 700 706 710 713 722 726 729 739 744 748 749 755 756 758 762 764 768 772 775 783 785 794 797 800 802 803 806 808 815 817 820 821 825 833 836 840 843 848 850 853 861 864
 2400: 54 320 527
 2401: 80 4 6 9 13 20 26 28 41 45 50 69 71 72 74 78 83 86 88 94 97 104 106 121 128 131 138 158 163 165 168 173 181 187 191 193 202 205 207 224 225 226 227 228 229 230 231 232 233 234 235 236 237 239 240 241 242 243 244 245 246 247 248 249 250 251 252 254 257 262 267 274 287 290 300 301 309 314 316 318 320 324 330 331 333 335 337 339 342 344 346 350 353 359 361 362 363 367 368 370 372 376 380 382 385 387 392 393 397 403 404 405 406 410 420 422 427 433 434 438 449 452 455 457 459 460 462 464 465 468 470 471 475 476 479 480 487 489 490 491 492 493 494 495 496 502 509 514 520 523 525 527 530 532 533 534 535 536 537 538 546 550 551 559 574 576 579 583 588 592 597 599 602 604 606 609 614 617 618 621 629 633 634 638 644 649 663 664 667 674 687 690 691 697 700 706 710 713 722 726 729 739 744 748 749 755 756 758 762 764 768 772 775 783 785 794 797 800 802 803 806 808 815 817 820 821 825 833 836 840 843 848 850 853 861 864
 2402: 89 4 6 9 13 20 26 28 41 45 50 69 71 72 74 78 83 86 88 94 97 104 106 121 128 131 138 158 163 165 168 173 181 187 191 193 202 205 207 216 220 223 224 225 226 227 228 229 230 231 232 233 234 235 236 237 239 240 241 242 243 244 245 246 247 248 249 250 251 252 254 257 262 267 274 287 290 300 301 309 314 316 318 320 324 330 331 333 335 337 339 342 344 346 350 353 359 361 362 363 367 368 370 372 376 380 382 385 387 392 393 397 403 404 405 406 410 420 422 427 433 434 438 443 449 452 455 457 459 460 462 464 465 468 470 471 475 476 479 480 487 489 490 491 492 493 494 495 496 502 509 510 513 514 518 520 523 525 527 530 532 533 534 535 536 537 538 546 550 551 559 564 574 576 579 583 588 592 597 599 602 604 606 609 614 617 618 621 629 633 634 638 644 649 663 664 667 674 687 690 691 697 700 706 710 713 722 726 729 739 744 748 749 755 756 758 762 764 768 772 775 783 785 794 797 800 802 803 806 808 815 817 820 821 825 833 836 840 843 848 850 853 861 864
 2403: 80 4 6 9 13 20 26 28 41 45 50 69 71 72 74 78 83 86 88 94 97 104 106 121 128 131 138 158 163 165 168 173 181 187 191 193 202 205 207 216 220 223 224 225 226 227 228 229 230 231 232 233 234 235 236 237 239 240 241 242 243 244 245 246 247 248 249 250 251 252 254 257 262 267 274 287 288 290 300 301 309 314 316 318 320 324 330 331 333 335 337 339 342 344 346 350 353 359 361 362 363 367 368 370 372 376 380 382 385 387 392 393 397 403 404 405 406 407 410 420 422 427 433 434 438 443 449 452 455 457 459 460 462 464 465 468 470 471 475 476 479 480 487 488 489 490 491 492 493 494 495 496 502 509 510 513 514 518 520 523 525 527 530 532 533 534 535 536 537 538 546 550 551 559 564 574 576 579 583 588 592 597 599 602 604 606 609 614 617 618 621 629 633 634 638 644 649 663 664 667 674 687 690 691 697 700 706 710 713 722 726 729 739 744 748 749 755 756 758 762 764 768 772 775 783 785 794 797 800 802 803 806 808 815 817 820 821 825 833 836 840 843 848 850 853 861 864
 2404: 89 31 567 641
 2405: 80 31 360 402 504 508 541 567 641
 2406: 29 561 584
 2407: 39 587 607 611
 2408: 13 18 43
 2409: 12 18 43 52
 2410: 11 18 43 52 185 425 569 642
 2411: 12 578 624 627
 2412: 11 170 390 578 624 627
 2413: 11 412 632
 2414: 11 348 355 412 562 632
 2415: 11 11 34 38 47 48 348 355 391 412 558 560 562 571 575 580 598 619 632 665 670 684 695 701 705 716 721 724 728 738 761 795 798 809 816 862
 2416: 19 53 84 92 109 124 134 213 375 388 477 593 616
 2417: 46 60 68 256 268 270 278 291 295 384 394 545
 2418: 11 11 34 38 47 48 53 60 68 84 92 109 124 134 213 256 268 270 278 291 295 348 355 375 384 388 391 394 412 477 545 558 560 562 571 575 580 593 598 616 619 632 665 670 684 695 701 705 716 721 724 728 738 761 795 798 809 816 862
 2419: 17 11 34 38 47 48 53 60 68 84 92 109 124 134 171 175 182 210 213 256 268 270 278 291 295 348 355 375 384 388 391 394 401 412 413 477 545 558 560 562 570 571 575 580 593 598 616 619 632 640 665 670 684 695 701 705 716 721 724 728 738 761 795 798 809 816 862
 2420: 11 11 34 38 47 48 53 59 60 62 63 64 65 66 67 68 70 84 92 109 124 134 171 175 182 190 194 210 213 256 268 270 278 291 295 348 355 364 365 366 375 384 386 388 391 394 401 408 412 413 477 485 486 503 506 545 558 560 562 570 571 575 580 593 598 616 619 632 640 665 670 684 695 701 705 716 721 724 727 728 738 761 795 798 809 816 862
 2421: 462 221 501
 2422: 19 289 497 498 524
 2423: 17 172 174 176 177 178 179 180 289 424 497 498 499 524
 2424: 21 17 111 172 174 176 177 178 179 180 221 285 286 289 292 293 294 296 297 298 299 302 303 304 305 306 307 308 310 311 312 313 315 317 319 321 322 323 325 326 327 328 329 332 334 336 338 340 341 347 349 351 352 356 357 398 399 418 419 424 435 482 484 497 498 499 501 524 526 547 552 553 672
 2425: 76 11 17 34 38 47 48 53 59 60 62 63 64 65 66 67 68 70 84 92 109 111 124 134 171 172 174 175 176 177 178 179 180 182 190 194 210 213 218 219 221 222 256 268 270 278 285 286 289 291 292 293 294 295 296 297 298 299 302 303 304 305 306 307 308 310 311 312 313 315 317 319 321 322 323 325 326 327 328 329 332 334 336 338 340 341 347 348 349 351 352 355 356 357 364 365 366 375 384 386 388 391 394 398 399 401 408 412 413 418 419 424 435 441 442 444 445 477 482 484 485 486 497 498 499 501 503 506 511 512 524 526 545 547 552 553 558 560 562 570 571 575 580 593 598 616 619 632 640 665 670 672 684 695 701 705 716 721 724 727 728 738 761 795 798 809 816 862
 2426: 37 0 1 2 3 5 7 8 10 12 14 16 19 21 22 23 25 27 29 30 32 33 35 36 37 39 40 42 44 46 49 51 54 55 56 57 61 73 75 76 77 79 80 81 82 85 87 89 90 91 93 95 96 98 99 100 101 102 103 105 107 110 113 114 115 118 119 122 126 127 129 130 132 133 135 136 137 139 140 141 142 143 144 145 146 147 148 149 150 151 152 153 154 155 156 157 159 160 161 162 164 166 167 169 183 184 186 188 189 192 195 196 197 198 199 200 201 203 204 206 208 209 211 212 214 215 217 253 255 260 261 263 264 266 269 271 272 273 276 277 279 280 281 282 283 284 358 369 371 377 378 379 381 383 396 400 409 414 416 421 423 426 428 429 430 431 432 436 440 446 447 448 450 451 453 454 456 458 461 463 466 467 469 472 473 474 478 483 505 507 515 516 517 519 521 529 531 539 542 543 548 554 555 556 565 568 572 573 577 581 582 585 586 589 590 591 594 595 596 600 601 603 605 608 610 612 613 615 620 622 623 625 626 628 631 635 636 637 639 643 645 646 647 648 650 651 652 653 654 655 656 657 658 659 660 661 662 666 668 669 671 673 675 676 677 678 679 680 681 682 683 685 686 688 689 692 693 694 696 698 699 702 703 704 707 708 709 711 712 714 715 717 718 719 720 723 725 730 731 732 733 734 736 737 740 742 743 745 746 747 750 752 753 754 757 759 760 763 765 766 767 770 771 773 774 776 778 779 780 781 784 786 788 789 790 792 793 796 799 804 805 807 811 812 813 814 818 819 822 824 827 828 829 830 831 834 835 837 838 839 841 842 844 847 849 854 855 857 858 859 863 866
 2427: 78 0 1 2 3 5 7 8 10 12 14 16 19 21 22 23 25 27 29 30 32 33 35 36 37 39 40 42 44 46 49 51 54 55 56 57 61 73 75 76 77 79 80 81 82 85 87 89 90 91 93 95 96 98 99 100 101 102 103 105 107 110 113 114 115 118 119 122 126 127 129 130 132 133 135 136 137 139 140 141 142 143 144 145 146 147 148 149 150 151 152 153 154 155 156 157 159 160 161 162 164 166 167 169 183 184 186 188 189 192 195 196 197 198 199 200 201 203 204 206 208 209 211 212 214 215 217 253 255 260 261 263 264 266 269 271 272 273 276 277 279 280 281 282 283 284 358 369 371 377 378 379 381 383 396 400 409 416 421 423 426 428 429 430 431 432 436 440 446 447 448 450 451 453 454 456 458 461 463 466 467 469 472 473 474 478 483 505 507 515 516 517 519 521 529 531 539 542 543 548 554 555 556 565 568 572 573 577 581 582 585 586 589 590 591 594 595 596 600 601 603 605 608 610 612 613 615 620 622 623 625 626 628 631 635 636 637 639 643 645 646 647 648 650 651 652 653 654 655 656 657 658 659 660 661 662 666 668 669 671 673 675 676 677 678 679 680 681 682 683 685 686 688 689 692 693 694 696 698 699 702 703 704 707 708 709 711 712 714 715 717 718 719 720 723 725 730 731 732 733 734 736 737 740 742 743 745 746 747 750 752 753 754 757 759 760 763 765 766 767 770 771 773 774 776 778 779 780 781 784 786 788 789 790 792 793 796 799 804 805 807 811 812 813 814 818 819 822 824 827 828 829 830 831 834 835 837 838 839 841 842 844 847 849 854 855 857 858 859 863 866
 2428: 12 0 1 2 3 5 7 8 10 14 16 19 21 22 23 25 27 29 30 32 33 35 36 37 39 40 42 44 46 49 51 54 55 56 57 61 73 75 76 77 79 80 81 82 85 87 89 90 91 93 95 96 98 99 100 101 102 103 105 107 110 113 114 115 118 119 122 126 127 129 130 132 133 135 136 137 139 140 141 142 143 144 145 146 147 148 149 150 151 152 153 154 155 156 157 159 160 161 162 164 166 167 169 183 184 186 188 189 192 195 196 197 198 199 200 201 203 204 206 208 209 211 212 214 215 217 253 255 260 261 263 264 266 269 271 272 273 276 277 279 280 281 282 283 284 358 369 371 377 378 379 381 383 396 400 409 416 421 423 426 428 429 430 431 432 436 440 446 447 448 450 451 453 454 456 458 461 463 466 467 469 472 473 474 478 483 505 507 515 516 517 519 521 529 531 539 542 543 548 554 555 556 565 568 572 573 577 581 582 585 586 589 590 591 594 595 596 600 601 603 605 608 610 612 613 615 620 622 623 625 626 628 631 635 636 637 639 643 645 646 647 648 650 651 652 653 654 655 656 657 658 659 660 661 662 666 668 669 671 673 675 676 677 678 679 680 681 682 683 685 686 688 689 692 693 694 696 698 699 702 703 704 707 708 709 711 712 714 715 717 718 719 720 723 725 730 731 732 733 734 736 737 740 742 743 745 746 747 750 752 753 754 757 759 760 763 765 766 767 770 771 773 774 776 778 779 780 781 784 786 788 789 790 792 793 796 799 804 805 807 811 812 813 814 818 819 822 824 827 828 829 830 831 834 835 837 838 839 841 842 844 847 849 854 855 857 858 859 863 866
 2429: 97 707 708 712
 2430: 31 658 661 666 668 669 689 707 708 709 712
 2431: 28 737 766
 2432: 28 732 734 737 740 747 766
 2433: 203 750 760 763 771 774 779 788
 2434: 28 732 734 737 740 747 750 760 763 766 771 774 779 788 790
 2435: 256 757 778 812
 2436: 180 773 780 786 789
 2437: 7 255 260 261 263 264 266 269 271 272 273 276 277 279 281 282 283 284 377 430 431 432 505 543 548 568
 2438: 8 14 255 260 261 263 264 266 269 271 272 273 276 277 279 281 282 283 284 377 430 431 432 505 543 548 568
 2439: 14 590 605 635 636
 2440: 12 21 22 25 37 39 40 42 44 169 371 379 556 572 582 591 596 601 603 608 610 612 613 615
 2441: 8 23 27 29 35 36 61 98 573 577 581 585 586 594 600 639
 2442: 9 645 652 653 655 656 659 660 673 675 676 678 680 682 685 698 702 703 714 717 718 719 723 725
 2443: 50 4 6 9 13 15 18 20 24 26 28 31 41 43 45 50 52 58 69 71 72 74 78 83 86 88 94 97 104 106 108 116 117 120 121 123 125 128 131 138 158 163 165 168 170 173 181 185 187 191 193 202 205 207 216 220 223 224 225 226 227 228 229 230 231 232 233 234 235 236 237 238 239 240 241 242 243 244 245 246 247 248 249 250 251 252 254 257 258 259 262 265 267 274 275 287 288 290 300 301 309 314 316 318 320 324 330 331 333 335 337 339 342 344 345 346 350 353 354 359 360 361 362 363 367 368 370 372 373 374 376 380 382 385 387 389 390 392 393 395 397 402 403 404 405 406 407 410 411 415 420 422 425 427 433 434 437 438 439 443 449 452 455 457 459 460 462 464 465 468 470 471 475 476 479 480 481 487 488 489 490 491 492 493 494 495 496 500 502 504 508 509 510 513 514 518 520 522 523 525 527 528 530 532 533 534 535 536 537 538 540 541 544 546 549 550 551 557 559 561 563 564 566 567 569 574 576 578 579 583 584 587 588 592 597 599 602 604 606 607 609 611 614 617 618 621 624 627 629 633 634 638 641 642 644 645 646 647 648 649 650 652 653 654 655 656 657 658 659 660 661 662 663 664 666 667 668 669 671 673 674 675 676 677 678 680 681 682 683 685 686 687 688 689 690 691 692 693 694 696 697 698 699 700 702 703 704 706 707 708 709 710 711 712 713 714 715 717 718 719 720 722 723 725 726 729 735 739 741 744 748 749 751 755 756 758 762 764 768 769 772 775 777 782 783 785 787 791 794 797 800 801 802 803 806 808 810 815 817 820 821 823 825 826 832 833 836 840 843 845 846 848 850 851 852 853 856 860 861 864 865
 2444: 16 12 112 343 417 524 630
 2445: 349 409 589 590 605 631 637
 2446: 349 396 409 539 542 565 589 590 605 631 637
 2447: 375 377 396 409 539 542 565 568 589 590 605 631 637 796 799 813 814
 2448: 378 16 199 200 203 204 206 208 209 211 212 214 215 377 396 409 440 539 542 565 568 589 590 605 631 637 643 796 799 813 814
 2449: 283 25 556 572 577 582 585 586
 2450: 327 25 44 371 556 572 577 582 585 586 603 612 613 615
 2451: 254 25 37 39 40 42 44 371 379 556 572 577 582 585 586 591 596 601 603 610 612 613 615
 2452: 252 21 22 25 37 39 40 42 44 371 379 556 572 577 582 585 586 591 596 601 603 608 610 612 613 615
 2453: 252 21 22 25 37 39 40 42 44 169 371 379 556 572 577 582 585 586 591 596 601 603 608 610 612 613 615
 2454: 215 23 573 581 594
 2455: 252 23 27 29 35 36 61 98 573 581 594
 2456: 319 21 22 23 25 27 29 35 36 37 39 40 42 44 61 98 169 371 379 556 572 573 577 581 582 585 586 591 594 596 601 603 608 610 612 613 615
 2457: 184 16 21 22 23 25 27 29 35 36 37 39 40 42 44 46 61 98 169 199 200 203 204 206 208 209 211 212 214 215 371 377 379 396 409 440 539 542 556 565 568 572 573 577 581 582 585 586 589 590 591 594 596 601 603 605 608 610 612 613 615 622 623 625 626 628 631 635 636 637 639 643 796 799 813 814
 2458: 350 16 21 22 23 25 27 29 35 36 37 39 40 42 44 46 61 98 169 199 200 203 204 206 208 209 211 212 214 215 371 377 379 396 409 440 539 542 556 565 568 572 573 577 581 582 585 586 589 590 591 594 596 600 601 603 605 608 610 612 613 615 622 623 625 626 628 631 635 636 637 639 643 679 796 799 813 814
 2459: 289 19 529 531
 2460: 149 19 54 400 529 531 595
 2461: 149 183 184 186 201 436
 2462: 135 49 183 184 186 195 201 436
 2463: 145 19 49 54 183 184 186 195 201 400 436 529 531 595
 2464: 126 19 49 54 57 183 184 186 195 201 400 436 529 531 595
 2465: 358 30 32 33 217 369 381 383
 2466: 188 80 82 90 96 421 453
 2467: 188 73 75 76 77 80 82 90 96 421 428 453 519
 2468: 109 73 75 76 77 79 80 81 82 85 87 89 90 95 96 421 423 426 428 429 448 453 454 456 458 519 521
 2469: 178 91 93 461 463 466 467
 2470: 109 91 93 99 100 101 461 463 466 467
 2471: 354 30 32 33 73 75 76 77 79 80 81 82 85 87 89 90 91 93 95 96 99 100 101 102 103 105 107 110 113 114 115 118 119 122 126 127 129 130 132 133 135 136 137 139 140 141 142 143 144 145 146 147 148 149 150 151 152 153 154 155 156 157 159 160 161 162 164 166 167 217 280 369 381 383 421 423 426 428 429 446 447 448 450 451 453 454 456 458 461 463 466 467 469 472 473 474 478 515 516 517 519 521
 2472: 132 19 30 32 33 49 54 57 73 75 76 77 79 80 81 82 85 87 89 90 91 93 95 96 99 100 101 102 103 105 107 110 113 114 115 118 119 122 126 127 129 130 132 133 135 136 137 139 140 141 142 143 144 145 146 147 148 149 150 151 152 153 154 155 156 157 159 160 161 162 164 166 167 183 184 186 195 201 217 280 369 381 383 400 421 423 426 428 429 436 446 447 448 450 451 453 454 456 458 461 463 466 467 469 472 473 474 478 515 516 517 519 521 529 531 595
 2473: 115 16 19 21 22 23 25 27 29 30 32 33 35 36 37 39 40 42 44 46 49 54 57 61 73 75 76 77 79 80 81 82 85 87 89 90 91 93 95 96 98 99 100 101 102 103 105 107 110 113 114 115 118 119 122 126 127 129 130 132 133 135 136 137 139 140 141 142 143 144 145 146 147 148 149 150 151 152 153 154 155 156 157 159 160 161 162 164 166 167 169 183 184 186 195 199 200 201 203 204 206 208 209 211 212 214 215 217 280 369 371 377 379 381 383 396 400 409 421 423 426 428 429 436 440 446 447 448 450 451 453 454 456 458 461 463 466 467 469 472 473 474 478 515 516 517 519 521 529 531 539 542 556 565 568 572 573 577 581 582 585 586 589 590 591 594 595 596 600 601 603 605 608 610 612 613 615 622 623 625 626 628 631 635 636 637 639 643 679 796 799 813 814
 2474: 338 1 2 7 14 16 19 21 22 23 25 27 29 30 32 33 35 36 37 39 40 42 44 46 49 54 55 56 57 61 73 75 76 77 79 80 81 82 85 87 89 90 91 93 95 96 98 99 100 101 102 103 105 107 110 113 114 115 118 119 122 126 127 129 130 132 133 135 136 137 139 140 141 142 143 144 145 146 147 148 149 150 151 152 153 154 155 156 157 159 160 161 162 164 166 167 169 183 184 186 188 189 192 195 196 197 198 199 200 201 203 204 206 208 209 211 212 214 215 217 253 255 260 261 263 264 266 269 271 272 273 276 277 279 280 281 282 283 284 358 369 371 377 378 379 381 383 396 400 409 421 423 426 428 429 430 431 432 436 440 446 447 448 450 451 453 454 456 458 461 463 466 467 469 472 473 474 478 505 515 516 517 519 521 529 531 539 542 543 548 554 556 565 568 572 573 577 581 582 585 586 589 590 591 594 595 596 600 601 603 605 608 610 612 613 615 620 622 623 625 626 628 631 635 636 637 639 643 679 730 731 736 743 746 752 754 759 765 767 770 776 781 784 792 793 796 799 804 811 813 814 819 822 824 828 834 841 844 855 858 863
 2475: 109 427 520
 2476: 85 83 86 88 420 422 427 449 455 457 459 520
 2477: 85 83 86 88 420 422 427 449 455 457 459 460 520
 2478: 171 131 138 514
 2479: 301 72 74 78 83 86 88 94 104 106 121 128 131 138 158 163 165 372 382 385 387 420 422 427 449 455 457 459 460 462 464 465 468 470 471 475 476 502 514 520
 2480: 277 72 74 78 83 86 88 94 104 106 121 128 131 138 158 163 165 191 193 359 372 382 385 387 420 422 427 449 455 457 459 460 462 464 465 468 470 471 475 476 502 514 520 530
 2481: 109 231 232 249
 2482: 219 251 433
 2483: 219 233 235 236 239 242 244 245 247 250 251 433 494
 2484: 156 210 401 570 575 640
 2485: 156 210 401 412 570 575 640
 2486: 155 11 34 38 47 48 210 391 401 412 558 560 570 571 575 580 598 619 640 665 670 684 695 701 705 716 721 724 728 738 761 795 798 809 816 862
 2487: 190 11 34 38 47 48 171 175 182 210 391 401 412 558 560 570 571 575 580 598 619 632 640 665 670 684 695 701 705 716 721 724 728 738 761 795 798 809 816 862
 2488: 197 109 124 134 213 388 477
 2489: 241 84 92 109 124 134 213 384 388 477
 2490: 256 53 60 68 84 92 109 124 134 213 375 384 388 477 593 616
 2491: 160 53 60 68 84 92 109 124 134 213 375 384 388 394 477 593 616
 2492: 190 11 34 38 47 48 53 60 68 84 92 109 124 134 171 175 182 210 213 256 268 270 278 291 295 375 384 388 391 394 401 412 477 545 558 560 570 571 575 580 593 598 616 619 632 640 665 670 684 695 701 705 716 721 724 728 738 761 795 798 809 816 862
 2493: 128 11 34 38 47 48 53 59 60 62 63 64 65 66 67 68 70 84 92 109 124 134 171 175 182 210 213 256 268 270 278 291 295 348 355 375 384 386 388 391 394 401 412 477 545 558 560 562 570 571 575 580 593 598 616 619 632 640 665 670 684 695 701 705 716 721 724 728 738 761 795 798 809 816 862
 2494: 220 12 414 524
 2495: 243 671 696 715
 2496: 80 12 414 524 646 650 654 657 662 671 677 683 693 694 696 699 704 711 715 720
 2497: 164 645 676 680 723 725
 2498: 263 648 652 653 655 656 659 660 673 675 678 682 685 692 698 702 703 714 717 718 719
 2499: 293 647 669 681 686 688 689
 2500: 245 645 647 648 652 653 655 656 659 660 669 673 675 676 678 680 681 682 685 686 688 689 692 698 702 703 714 717 718 719 723 725
 2501: 221 668 712
 2502: 184 666 668 712
 2503: 208 658 661 666 668 709 712
 2504: 232 658 661 666 668 707 708 709 712
 2505: 86 12 414 524 645 646 647 648 650 652 653 654 655 656 657 658 659 660 661 662 666 668 669 671 673 675 676 677 678 680 681 682 683 685 686 688 689 692 693 694 696 698 699 702 703 704 707 708 709 711 712 714 715 717 718 719 720 723 725
 2506: 110 0 1 2 3 5 7 8 10 14 16 17 19 21 22 23 25 27 29 30 32 33 35 36 37 39 40 42 44 46 49 51 54 55 56 57 61 73 75 76 77 79 80 81 82 85 87 89 90 91 93 95 96 98 99 100 101 102 103 105 107 110 111 113 114 115 118 119 122 126 127 129 130 132 133 135 136 137 139 140 141 142 143 144 145 146 147 148 149 150 151 152 153 154 155 156 157 159 160 161 162 164 166 167 169 172 174 176 177 178 179 180 183 184 186 188 189 192 195 196 197 198 199 200 201 203 204 206 208 209 211 212 214 215 217 221 253 255 260 261 263 264 266 269 271 272 273 276 277 279 280 281 282 283 284 285 286 289 292 293 294 296 297 298 299 302 303 304 305 306 307 308 310 311 312 313 315 317 319 321 322 323 325 326 327 328 329 332 334 336 338 340 341 347 349 351 352 356 357 358 369 371 377 378 379 381 383 396 398 399 400 409 416 418 419 421 423 424 426 428 429 430 431 432 435 436 440 446 447 448 450 451 453 454 456 458 461 463 466 467 469 472 473 474 478 482 483 484 497 498 499 501 505 507 515 516 517 519 521 526 529 531 539 542 543 547 548 552 553 554 555 556 565 568 572 573 577 581 582 585 586 589 590 591 594 595 596 600 601 603 605 608 610 612 613 615 620 622 623 625 626 628 631 635 636 637 639 643 651 672 679 730 731 732 733 734 736 737 740 742 743 745 746 747 750 752 753 754 757 759 760 763 765 766 767 770 771 773 774 776 778 779 780 781 784 786 788 789 790 792 793 796 799 804 805 807 811 812 813 814 818 819 822 824 827 828 829 830 831 834 835 837 838 839 841 842 844 847 849 854 855 857 858 859 863 866
 2507: 97 352 357
 2508: 123 17 221 292 293 294 315 317 319 321 322 323 347 349 351 352 356 357 484 501 526
 2509: 18 296 297 298 299 302 303 304 305 306 307 308 310 311 312 313 326 398 419 435 547 552
 2510: 127 0 3 5 8 10 51 416 483 507 555 651 732 733 734 737 740 742 745 747 750 753 757 760 763 766 771 773 774 778 779 780 786 788 789 790 805 807 812 818 827 829 830 831 835 837 838 839 842 847 849 854 857 859 866
 2511: 40 0 3 5 8 51 416 483 651 732 733 734 737 740 742 745 747 750 753 757 760 763 766 771 773 774 778 779 780 786 788 789 790 805 807 812 818 827 829 830 831 835 837 838 839 842 847 849 854 857 859 866
 2512: 93 760 763 774
 2513: 150 750 760 763 774
 2514: 112 750 760 763 771 774 790
 2515: 59 51 651 732 733 734 737 740 742 745 747 750 753 757 760 763 766 771 773 774 778 779 780 786 788 789 790 812 818
 2516: 279 0 3 5 8 805 807 827 829 830 831 835 837 838 839 842 847 849 854 857 859 866
 2517: 218 0 3 5 8 827 829 830 831 835 837 842 847 849 854 859 866
 2518: 219 0 3 5 8 827 829 830 831 835 837 842 847 849 859 866
 2519: 163 0 3 5 8 827 829 830 831 835 837 842 847 849 866
 2520: 43 1 2 822 824 828 834
 2521: 36 1 2 7 822 824 828 834
 2522: 35 554 753
 2523: 27 196 554 620 753
 2524: 28 1 2 7 196 554 620 730 731 736 743 746 752 753 754 759 765 767 770 776 781 784 792 793 804 811 819 822 824 828 834 841 844 855 858 863
 2525: 4 806 864
 2526: 10 4 6 9 13 20 26 28 97 187 359 361 362 363 367 370 382 385 403 404 405 406 410 509 532 533 534 535 644 649 663 664 667 674 687 690 691 697 700 706 710 713 722 726 729 739 744 748 749 755 756 758 762 764 768 772 775 783 785 794 797 800 802 803 806 808 815 817 820 821 825 833 836 840 843 848 850 853 861 864
 2527: 11 4 6 9 13 20 26 28 97 187 359 361 362 363 367 370 382 385 403 404 405 406 410 509 532 533 534 535 559 644 649 663 664 667 674 687 690 691 697 700 706 710 713 722 726 729 739 744 748 749 755 756 758 762 764 768 772 775 783 785 794 797 800 802 803 806 808 815 817 820 821 825 833 836 840 843 848 850 853 861 864
 2528: 82 4 6 9 13 20 26 28 41 45 50 72 74 78 83 86 88 94 97 104 106 121 128 131 138 158 163 165 168 173 181 187 191 193 202 205 207 288 359 361 362 363 367 370 372 382 385 387 392 393 403 404 405 406 407 410 420 422 427 449 455 457 459 460 462 464 465 468 470 471 475 476 479 488 502 509 514 520 530 532 533 534 535 541 559 567 576 579 583 588 597 599 602 604 606 609 614 617 618 621 629 633 634 644 649 663 664 667 674 687 690 691 697 700 706 710 713 722 726 729 739 744 748 749 755 756 758 762 764 768 772 775 783 785 794 797 800 802 803 806 808 815 817 820 821 825 833 836 840 843 848 850 853 861 864
 2529: 56 4 6 9 13 20 26 28 41 45 50 69 71 72 74 78 83 86 88 94 97 104 106 121 128 131 138 158 163 165 168 173 181 187 191 193 202 205 207 254 257 262 267 274 287 288 290 300 301 309 314 316 318 320 324 330 331 333 335 337 339 342 344 346 350 353 359 361 362 363 367 368 370 372 376 380 382 385 387 392 393 403 404 405 406 407 410 420 422 427 434 449 452 455 457 459 460 462 464 465 468 470 471 475 476 479 488 495 496 502 509 514 520 523 525 527 530 532 533 534 535 541 546 550 551 559 567 574 576 579 583 588 592 597 599 602 604 606 609 614 617 618 621 629 633 634 638 641 644 649 663 664 667 674 687 690 691 697 700 706 710 713 722 726 729 739 744 748 749 755 756 758 762 764 768 772 775 783 785 794 797 800 802 803 806 808 815 817 820 821 825 833 836 840 843 848 850 853 861 864
 2530: 185 224 225 226 227 228 480 487 489 537 538
 2531: 61 4 6 9 13 20 26 28 41 45 50 69 71 72 74 78 83 86 88 94 97 104 106 121 128 131 138 158 163 165 168 173 181 187 191 193 202 205 207 216 220 223 224 225 226 227 228 229 230 231 232 233 234 235 236 237 239 240 241 242 243 244 245 246 247 248 249 250 251 252 254 257 262 267 274 287 288 290 300 301 309 314 316 318 320 324 330 331 333 335 337 339 342 344 346 350 353 359 361 362 363 367 368 370 372 376 380 382 385 387 392 393 397 403 404 405 406 407 410 420 422 427 433 434 438 443 449 452 455 457 459 460 462 464 465 468 470 471 475 476 479 480 487 488 489 490 491 492 493 494 495 496 502 509 510 513 514 518 520 523 525 527 530 532 533 534 535 536 537 538 541 546 550 551 559 564 567 574 576 579 583 588 592 597 599 602 604 606 609 614 617 618 621 629 633 634 638 641 644 649 663 664 667 674 687 690 691 697 700 706 710 713 722 726 729 739 744 748 749 755 756 758 762 764 768 772 775 783 785 794 797 800 802 803 806 808 815 817 820 821 825 833 836 840 843 848 850 853 861 864
 2532: 25 4 6 9 13 20 26 28 31 41 45 50 69 71 72 74 78 83 86 88 94 97 104 106 121 128 131 138 158 163 165 168 173 181 187 191 193 202 205 207 216 220 223 224 225 226 227 228 229 230 231 232 233 234 235 236 237 239 240 241 242 243 244 245 246 247 248 249 250 251 252 254 257 262 267 274 287 288 290 300 301 309 314 316 318 320 324 330 331 333 335 337 339 342 344 346 350 353 359 360 361 362 363 367 368 370 372 376 380 382 385 387 392 393 397 402 403 404 405 406 407 410 420 422 427 433 434 438 443 449 452 455 457 459 460 462 464 465 468 470 471 475 476 479 480 487 488 489 490 491 492 493 494 495 496 502 504 508 509 510 513 514 518 520 523 525 527 530 532 533 534 535 536 537 538 541 546 550 551 559 564 566 567 574 576 579 583 588 592 597 599 602 604 606 609 614 617 618 621 629 633 634 638 641 644 649 663 664 667 674 687 690 691 697 700 706 710 713 722 726 729 739 744 748 749 755 756 758 762 764 768 772 775 783 785 794 797 800 802 803 806 808 815 817 820 821 825 833 836 840 843 848 850 853 861 864
 2533: 97 563 587 607 611
 2534: 83 563 584 587 607 611
 2535: 24 58 108 116 117 120 123 125 389 415
 2536: 21 15 24 58 108 116 117 120 123 125 373 389 395 411 415 437 522 540 557 561 563 584 587 607 611 735 741 751 769 777 782 787 791 801 810 823 826 832 845 846 851 852 856 860 865
 2537: 17 258 259 265 275 439 500 544 549
 2538: 22 15 24 58 108 116 117 120 123 125 258 259 265 275 373 389 395 411 415 437 439 500 522 540 544 549 557 561 563 584 587 607 611 735 741 751 769 777 782 787 791 801 810 823 826 832 845 846 851 852 856 860 865
 2539: 46 170 390 569 642
 2540: 17 170 238 345 354 390 481 528 569 642
 2541: 13 18 43 52 170 238 345 354 390 481 528 569 578 624 627 642
 2542: 25 18 43 52 170 185 238 345 354 374 390 425 481 528 569 578 624 627 642
 2543: 25 15 18 24 43 52 58 108 116 117 120 123 125 170 185 238 258 259 265 275 345 354 373 374 389 390 395 411 415 425 437 439 481 500 522 528 540 544 549 557 561 563 569 578 584 587 607 611 624 627 642 735 741 751 769 777 782 787 791 801 810 823 826 832 845 846 851 852 856 860 865
 2544: 26 11 34 48 53 665 670 684 695 701 705 716 721 724 728 738 761 795 798 809 816 862
 2545: 20 11 34 38 47 48 53 391 558 560 571 580 598 619 665 670 684 695 701 705 716 721 724 728 738 761 795 798 809 816 862
 2546: 17 11 34 38 47 48 53 171 175 182 391 558 560 571 580 598 619 632 665 670 684 695 701 705 716 721 724 728 738 761 795 798 809 816 862
 2547: 36 268 270 545
 2548: 27 60 68 84 92 109 124 134 213 256 268 270 278 291 295 375 384 388 394 477 545 593 616
 2549: 39 562 575
 2550: 33 348 355 562 575
 2551: 15 60 68 84 92 109 124 134 213 256 268 270 278 291 295 348 355 375 384 388 394 477 545 562 575 593 616
 2552: 41 190 194 365 486 506 727
 2553: 4 658 661 668
 2554: 34 666 707 708 709
 2555: 25 11 12 34 38 47 48 53 59 60 62 63 64 65 66 67 68 70 84 92 109 124 134 171 175 182 190 194 210 213 256 268 270 278 291 295 348 355 364 365 366 375 384 386 388 391 394 401 408 412 477 485 486 503 506 524 545 558 560 562 570 571 575 580 593 598 616 619 632 640 645 646 647 648 650 652 653 654 655 656 657 658 659 660 661 662 665 666 668 669 670 671 673 675 676 677 678 680 681 682 683 684 685 686 688 689 692 693 694 695 696 698 699 701 702 703 704 705 707 708 709 711 712 714 715 716 717 718 719 720 721 723 724 725 727 728 738 761 795 798 809 816 862
 2556: 22 0 1 2 3 5 7 8 10 14 16 17 19 21 22 23 25 27 29 30 32 33 35 36 37 39 40 42 44 46 49 51 54 55 56 57 61 73 75 76 77 79 80 81 82 85 87 89 90 91 93 95 96 98 99 100 101 102 103 105 107 110 111 113 114 115 118 119 122 126 127 129 130 132 133 135 136 137 139 140 141 142 143 144 145 146 147 148 149 150 151 152 153 154 155 156 157 159 160 161 162 164 166 167 169 172 174 176 177 178 179 180 183 184 186 188 189 192 195 196 197 198 199 200 201 203 204 206 208 209 211 212 214 215 217 218 219 221 222 253 255 260 261 263 264 266 269 271 272 273 276 277 279 280 281 282 283 284 285 286 289 292 293 294 296 297 298 299 302 303 304 305 306 307 308 310 311 312 313 315 317 319 321 322 323 325 326 327 328 329 332 334 336 338 340 341 347 349 351 352 356 357 358 369 371 377 378 379 381 383 396 398 399 400 409 413 414 416 418 419 421 423 424 426 428 429 430 431 432 435 436 440 441 442 444 445 446 447 448 450 451 453 454 456 458 461 463 466 467 469 472 473 474 478 482 483 484 497 498 499 501 505 507 511 512 515 516 517 519 521 526 529 531 539 542 543 547 548 552 553 554 555 556 565 568 572 573 577 581 582 585 586 589 590 591 594 595 596 600 601 603 605 608 610 612 613 615 620 622 623 625 626 628 631 635 636 637 639 643 651 672 679 730 731 732 733 734 736 737 740 742 743 745 746 747 750 752 753 754 757 759 760 763 765 766 767 770 771 773 774 776 778 779 780 781 784 786 788 789 790 792 793 796 799 804 805 807 811 812 813 814 818 819 822 824 827 828 829 830 831 834 835 837 838 839 841 842 844 847 849 854 855 857 858 859 863 866
 2557: 5 326 327 328 329 332 334 336 338 340 341 398 552 553
 2558: 25 17 221 296 297 298 299 302 303 304 305 306 307 308 310 311 312 313 315 317 319 321 322 323 326 327 328 329 332 334 336 338 340 341 398 419 435 501 526 547 552 553
 2559: 32 292 293 294 484
 2560: 27 292 293 294 347 349 351 352 356 357 484
 2561: 43 285 289 497 498 672
 2562: 18 111 172 174 176 177 178 179 180 285 289 325 399 414 418 424 482 483 497 498 499 672
 2563: 57 17 111 172 174 176 177 178 179 180 221 285 286 289 292 293 294 296 297 298 299 302 303 304 305 306 307 308 310 311 312 313 315 317 319 321 322 323 325 326 327 328 329 332 334 336 338 340 341 347 349 351 352 356 357 398 399 414 418 419 424 435 482 483 484 497 498 499 501 526 547 552 553 672
 2564: 35 0 1 2 3 5 7 8 10 14 16 19 21 22 23 25 27 29 30 32 33 35 36 37 39 40 42 44 46 49 51 54 55 56 57 61 73 75 76 77 79 80 81 82 85 87 89 90 91 93 95 96 98 99 100 101 102 103 105 107 110 113 114 115 118 119 122 126 127 129 130 132 133 135 136 137 139 140 141 142 143 144 145 146 147 148 149 150 151 152 153 154 155 156 157 159 160 161 162 164 166 167 169 183 184 186 188 189 192 195 196 197 198 199 200 201 203 204 206 208 209 211 212 214 215 217 218 219 222 253 255 260 261 263 264 266 269 271 272 273 276 277 279 280 281 282 283 284 358 369 371 377 378 379 381 383 396 400 409 413 416 421 423 426 428 429 430 431 432 436 440 441 442 444 445 446 447 448 450 451 453 454 456 458 461 463 466 467 469 472 473 474 478 505 507 511 512 515 516 517 519 521 529 531 539 542 543 548 554 555 556 565 568 572 573 577 581 582 585 586 589 590 591 594 595 596 600 601 603 605 608 610 612 613 615 620 622 623 625 626 628 631 635 636 637 639 643 651 679 730 731 732 733 734 736 737 740 742 743 745 746 747 750 752 753 754 757 759 760 763 765 766 767 770 771 773 774 776 778 779 780 781 784 786 788 789 790 792 793 796 799 804 805 807 811 812 813 814 818 819 822 824 827 828 829 830 831 834 835 837 838 839 841 842 844 847 849 854 855 857 858 859 863 866
 2565: 11 733 742
 2566: 29 0 1 2 3 5 7 8 14 16 19 21 22 23 25 27 29 30 32 33 35 36 37 39 40 42 44 46 49 54 55 56 57 61 73 75 76 77 79 80 81 82 85 87 89 90 91 93 95 96 98 99 100 101 102 103 105 107 110 113 114 115 118 119 122 126 127 129 130 132 133 135 136 137 139 140 141 142 143 144 145 146 147 148 149 150 151 152 153 154 155 156 157 159 160 161 162 164 166 167 169 183 184 186 188 189 192 195 196 197 198 199 200 201 203 204 206 208 209 211 212 214 215 217 218 219 222 253 255 260 261 263 264 266 269 271 272 273 276 277 279 280 281 282 283 284 358 369 371 377 378 379 381 383 396 400 409 413 416 421 423 426 428 429 430 431 432 436 440 441 442 444 445 446 447 448 450 451 453 454 456 458 461 463 466 467 469 472 473 474 478 505 511 512 515 516 517 519 521 529 531 539 542 543 548 554 556 565 568 572 573 577 581 582 585 586 589 590 591 594 595 596 600 601 603 605 608 610 612 613 615 620 622 623 625 626 628 631 635 636 637 639 643 679 730 731 736 743 746 752 753 754 759 765 767 770 776 781 784 792 793 796 799 804 811 813 814 819 822 824 827 828 829 830 831 834 835 837 841 842 844 847 849 854 855 857 858 859 863 866
 2567: 30 218 222 441 442 444 445 511 512
 2568: 37 55 56 218 219 222 253 413 441 442 444 445 511 512
 2569: 25 0 1 2 3 5 7 8 14 16 19 21 22 23 25 27 29 30 32 33 35 36 37 39 40 42 44 46 49 54 57 61 73 75 76 77 79 80 81 82 85 87 89 90 91 93 95 96 98 99 100 101 102 103 105 107 110 113 114 115 118 119 122 126 127 129 130 132 133 135 136 137 139 140 141 142 143 144 145 146 147 148 149 150 151 152 153 154 155 156 157 159 160 161 162 164 166 167 169 183 184 186 188 189 192 195 196 197 198 199 200 201 203 204 206 208 209 211 212 214 215 217 255 260 261 263 264 266 269 271 272 273 276 277 279 280 281 282 283 284 358 369 371 377 378 379 381 383 396 400 409 416 421 423 426 428 429 430 431 432 436 440 446 447 448 450 451 453 454 456 458 461 463 466 467 469 472 473 474 478 505 515 516 517 519 521 529 531 539 542 543 548 554 556 565 568 572 573 577 581 582 585 586 589 590 591 594 595 596 600 601 603 605 608 610 612 613 615 620 622 623 625 626 628 631 635 636 637 639 643 679 730 731 736 743 746 752 753 754 759 765 767 770 776 781 784 792 793 796 799 804 811 813 814 819 822 824 827 828 829 830 831 834 835 837 841 842 844 847 849 854 855 857 858 859 863 866
 2570: 39 102 469
 2571: 39 126 127 129 130 132 133 135 136 137 139 140 141 142 147 154 160 161 447 473 515 516
 2572: 125 144 145 151 153 155
 2573: 23 16 199 200 203 204 206 208 209 211 212 214 215 440 605
 2574: 28 16 199 200 203 204 206 208 209 211 212 214 215 396 440 539 542 565 590 605
 2575: 26 377 568 589 796 799 813 814
 2576: 28 16 199 200 203 204 206 208 209 211 212 214 215 377 396 440 539 542 565 568 589 590 605 796 799 813 814
 2577: 69 21 22 27 35 98 573 608
 2578: 63 21 22 25 27 29 35 36 37 39 40 42 44 61 98 371 379 556 572 573 577 582 585 586 591 596 601 603 608 610 612 613 615
 2579: 55 21 22 25 27 29 35 36 37 39 40 42 44 61 98 169 371 379 556 572 573 577 582 585 586 591 596 601 603 608 610 612 613 615 639
 2580: 51 21 22 25 27 29 35 36 37 39 40 42 44 46 61 98 169 371 379 556 572 573 577 582 585 586 591 596 601 603 608 610 612 613 615 622 623 625 626 628 635 636 639
 2581: 41 23 581 594 600 679
 2582: 187 21 22 23 25 27 29 35 36 37 39 40 42 44 46 61 98 169 371 379 556 572 573 577 581 582 585 586 591 594 596 600 601 603 608 610 612 613 615 622 623 625 626 628 635 636 639 679
 2583: 22 49 358
 2584: 40 409 436
 2585: 41 183 184 186 409 436
 2586: 22 49 183 184 186 358 409 436
 2587: 45 49 183 184 186 195 358 409 436
 2588: 69 73 75 76 77 79 81 85 87 89 91 93 95 96 423 426 429 448 454 456 458 461 463 466 467 521
 2589: 37 102 103 105 107 110 113 118 126 127 129 130 132 133 135 136 137 139 140 141 142 143 144 145 146 147 148 149 150 151 152 153 154 155 156 157 159 160 161 164 447 450 469 472 473 474 478 515 516 517
 2590: 37 115 119 122 162 166 167 280 446 451
 2591: 75 799 814
 2592: 30 52 185 425 569 624 627 642
 2593: 30 43 52 185 425 569 624 627 642
 2594: 76 673 675 682 698
 2595: 30 59 62 63 64 65 66 67 70 190 194 386 727
 2596: 107 0 1 2 3 5 7 8 14 16 17 19 21 22 23 25 27 29 30 32 33 35 36 37 39 40 42 44 46 49 51 54 55 56 57 61 73 75 76 77 79 80 81 82 85 87 89 90 91 93 95 96 98 99 100 101 102 103 105 107 110 111 113 114 115 118 119 122 126 127 129 130 132 133 135 136 137 139 140 141 142 143 144 145 146 147 148 149 150 151 152 153 154 155 156 157 159 160 161 162 164 166 167 169 172 174 176 177 178 179 180 183 184 186 188 189 192 195 196 197 198 199 200 201 203 204 206 208 209 211 212 214 215 217 221 253 255 260 261 263 264 266 269 271 272 273 276 277 279 280 281 282 283 284 285 286 289 292 293 294 296 297 298 299 302 303 304 305 306 307 308 310 311 312 313 315 317 319 321 322 323 325 326 327 328 329 332 334 336 338 340 341 347 349 351 352 356 357 358 369 371 377 378 379 381 383 396 398 399 400 409 416 418 419 421 423 424 426 428 429 430 431 432 435 436 440 446 447 448 450 451 453 454 456 458 461 463 466 467 469 472 473 474 478 482 483 484 497 498 499 501 505 507 515 516 517 519 521 526 529 531 539 542 543 547 548 552 553 554 556 565 568 572 573 577 581 582 585 586 589 590 591 594 595 596 600 601 603 605 608 610 612 613 615 620 622 623 625 626 628 631 635 636 637 639 643 651 672 679 730 731 732 733 734 736 737 740 742 743 745 746 747 750 752 753 754 757 759 760 763 765 766 767 770 771 773 774 776 778 779 780 781 784 786 788 789 790 792 793 796 799 804 805 807 811 812 813 814 818 819 822 824 827 828 829 830 831 834 835 837 838 839 841 842 844 847 849 854 855 857 858 859 863 866
 2597: 69 111 172 174 176 177 178 179 180 285 289 325 399 418 424 482 483 497 498 499 672
 2598: 30 0 3 5 8 507 651 805 807 827 829 830 831 835 837 838 839 842 847 849 854 857 859 866
 2599: 108 507 651 805 807 838 839
 2600: 42 0 3 5 8 827 829 830 831 835 837 842 847 849 854 857 859
 2601: 43 854 859
 2602: 27 126 127 129 130 135 136 139 140 141 142 144 145 147 149 151 153 154 155 160 161 473 515 516
 2603: 85 50 168 173 181 202 205 207 392 393 479 576 579 583 588
 2604: 1 235 236 242 244 245 247 250 494
 2605: 113 4 6 9 13 20 26 28 31 41 45 50 58 69 71 72 74 78 83 86 88 94 97 104 106 121 128 131 138 158 163 165 168 173 181 187 191 193 202 205 207 216 220 223 224 225 226 227 228 229 230 231 232 233 234 235 236 237 239 240 241 242 243 244 245 246 247 248 249 250 251 252 254 257 262 267 274 287 288 290 300 301 309 314 316 318 320 324 330 331 333 335 337 339 342 344 346 350 353 359 360 361 362 363 367 368 370 372 376 380 382 385 387 392 393 397 402 403 404 405 406 407 410 420 422 427 433 434 438 443 449 452 455 457 459 460 462 464 465 468 470 471 475 476 479 480 487 488 489 490 491 492 493 494 495 496 502 504 508 509 510 513 514 518 520 523 525 527 530 532 533 534 535 536 537 538 541 546 550 551 559 564 567 574 576 579 583 588 592 597 599 602 604 606 609 614 617 618 621 629 633 634 638 641 644 649 663 664 667 674 687 690 691 697 700 706 710 713 722 726 729 739 744 748 749 755 756 758 762 764 768 772 775 783 785 794 797 800 802 803 806 808 815 817 820 821 825 833 836 840 843 848 850 853 861 864
 2606: 25 735 741 787 791 810
 2607: 26 751 769 777 782
 2608: 70 18 43 52 108 116 117 120 123 125 170 185 238 258 259 265 275 345 354 374 389 390 415 425 439 481 500 528 544 549 566 569 578 624 627 642
 2609: 127 15 18 24 43 52 108 116 117 120 123 125 170 185 238 258 259 265 275 345 354 373 374 389 390 395 411 415 425 437 439 481 500 522 528 540 544 549 557 561 563 566 569 578 584 587 607 611 624 627 642 735 741 751 769 777 782 787 791 801 810 823 826 832 845 846 851 852 856 860 865
 2610: 232 348 355 412 562
 2611: 20 654 657 662 671 677 693 694 699 704 711
 2612: 123 296 297 298 299 302 303 304 305 306 307 308 310 311 312 313 328 329 332 334 336 419 435 547
 2613: 128 296 297 298 299 302 303 304 305 306 307 308 310 311 312 313 327 328 329 332 334 336 338 340 341 419 435 547 553
 2614: 52 111 172 174 176 177 178 179 180 285 289 325 399 418 424 482 497 498 499 672
 2615: 8 11 12 17 34 38 47 48 53 59 60 62 63 64 65 66 67 68 70 84 92 109 111 124 134 171 172 174 175 176 177 178 179 180 182 190 194 210 213 218 219 221 222 256 268 270 278 285 286 289 291 292 293 294 295 296 297 298 299 302 303 304 305 306 307 308 310 311 312 313 315 317 319 321 322 323 325 326 327 328 329 332 334 336 338 340 341 347 348 349 351 352 355 356 357 364 365 366 375 384 386 388 391 394 398 399 401 408 412 413 418 419 424 435 441 442 444 445 477 482 484 485 486 497 498 499 501 503 506 511 512 524 526 545 547 552 553 558 560 562 570 571 575 580 593 598 616 619 632 640 645 646 647 648 650 652 653 654 655 656 657 658 659 660 661 662 665 666 668 669 670 671 672 673 675 676 677 678 680 681 682 683 684 685 686 688 689 692 693 694 695 696 698 699 701 702 703 704 705 707 708 709 711 712 714 715 716 717 718 719 720 721 723 724 725 727 728 738 761 795 798 809 816 862
 2616: 13 0 1 2 3 5 7 8 10 14 16 19 21 22 23 25 27 29 30 32 33 35 36 37 39 40 42 44 46 49 51 54 55 56 57 61 73 75 76 77 79 80 81 82 85 87 89 90 91 93 95 96 98 99 100 101 102 103 105 107 110 113 114 115 118 119 122 126 127 129 130 132 133 135 136 137 139 140 141 142 143 144 145 146 147 148 149 150 151 152 153 154 155 156 157 159 160 161 162 164 166 167 169 183 184 186 188 189 192 195 196 197 198 199 200 201 203 204 206 208 209 211 212 214 215 217 253 255 260 261 263 264 266 269 271 272 273 276 277 279 280 281 282 283 284 358 369 371 377 378 379 381 383 396 400 409 414 416 421 423 426 428 429 430 431 432 436 440 446 447 448 450 451 453 454 456 458 461 463 466 467 469 472 473 474 478 483 505 507 515 516 517 519 521 529 531 539 542 543 548 554 555 556 565 568 572 573 577 581 582 585 586 589 590 591 594 595 596 600 601 603 605 608 610 612 613 615 620 622 623 625 626 628 631 635 636 637 639 643 651 679 730 731 732 733 734 736 737 740 742 743 745 746 747 750 752 753 754 757 759 760 763 765 766 767 770 771 773 774 776 778 779 780 781 784 786 788 789 790 792 793 796 799 804 805 807 811 812 813 814 818 819 822 824 827 828 829 830 831 834 835 837 838 839 841 842 844 847 849 854 855 857 858 859 863 866
 2617: 10 55 56 253 483
 2618: 46 0 1 2 3 5 7 8 10 14 16 19 21 22 23 25 27 29 30 32 33 35 36 37 39 40 42 44 46 49 51 54 57 61 73 75 76 77 79 80 81 82 85 87 89 90 91 93 95 96 98 99 100 101 102 103 105 107 110 113 114 115 118 119 122 126 127 129 130 132 133 135 136 137 139 140 141 142 143 144 145 146 147 148 149 150 151 152 153 154 155 156 157 159 160 161 162 164 166 167 169 183 184 186 188 189 192 195 196 197 198 199 200 201 203 204 206 208 209 211 212 214 215 217 255 260 261 263 264 266 269 271 272 273 276 277 279 280 281 282 283 284 358 369 371 377 378 379 381 383 396 400 409 421 423 426 428 429 430 431 432 436 440 446 447 448 450 451 453 454 456 458 461 463 466 467 469 472 473 474 478 505 507 515 516 517 519 521 529 531 539 542 543 548 554 555 556 565 568 572 573 577 581 582 585 586 589 590 591 594 595 596 600 601 603 605 608 610 612 613 615 620 622 623 625 626 628 631 635 636 637 639 643 651 679 730 731 732 733 734 736 737 740 742 743 745 746 747 750 752 753 754 757 759 760 763 765 766 767 770 771 773 774 776 778 779 780 781 784 786 788 789 790 792 793 796 799 804 805 807 811 812 813 814 818 819 822 824 827 828 829 830 831 834 835 837 838 839 841 842 844 847 849 854 855 857 858 859 863 866
 2619: 103 72 74 78 83 86 88 94 121 128 131 138 158 163 165 387 420 422 427 449 455 457 459 460 462 464 465 468 470 471 475 476 514 520
 2620: 21 41 45 50 168 173 181 202 205 207 392 393 479 559 576 579 583 588 597 599 602 604 606 609 614 617 618 621 629 634
 2621: 8 287 290 300 301 309
 2622: 7 287 290 300 301 309 496
 2623: 9 287 290 300 301 309 314 316 318 320 324 330 331 333 335 337 339 342 344 346 350 353 434 495 496 525 527 551 574 638
 2624: 5 845 851
 2625: 5 832 845 851
 2626: 5 823 826 832 845 851
 2627: 5 846 852
 2628: 5 108 116 117 120 123 125 389 415 500
 2629: 5 15 24 58 108 116 117 120 123 125 373 389 395 411 415 437 500 522 540 557 561 563 584 587 607 611 735 741 751 769 777 782 787 791 801 810 823 826 832 845 846 851 852 856 860 865
 2630: 18 238 345 354 481 528 624 627
 2631: 18 170 238 345 354 390 481 528 569 624 627 642
 2632: 10 170 185 238 345 354 374 390 425 481 528 569 624 627 642
 2633: 61 558 560 580
 2634: 12 11 34 38 47 48 53 60 68 84 92 109 124 134 171 175 182 213 256 268 270 278 291 295 375 384 388 391 394 477 545 558 560 571 580 593 598 616 619 632 665 670 684 695 701 705 716 721 724 728 738 761 795 798 809 816 862
 2635: 10 412 562 575
 2636: 9 210 412 562 570 575 640
 2637: 5 11 34 38 47 48 53 60 68 84 92 109 124 134 171 175 182 210 213 256 268 270 278 291 295 375 384 388 391 394 412 477 545 558 560 562 570 571 575 580 593 598 616 619 632 640 665 670 684 695 701 705 716 721 724 728 738 761 795 798 809 816 862
 2638: 7 348 355 401
 2639: 10 4 6 9 11 13 15 18 20 24 26 28 31 34 38 41 43 45 47 48 50 52 53 58 59 60 62 63 64 65 66 67 68 69 70 71 72 74 78 83 84 86 88 92 94 97 104 106 108 109 112 116 117 120 121 123 124 125 128 131 134 138 158 163 165 168 170 171 173 175 181 182 185 187 190 191 193 194 202 205 207 210 213 216 220 223 224 225 226 227 228 229 230 231 232 233 234 235 236 237 238 239 240 241 242 243 244 245 246 247 248 249 250 251 252 254 256 257 258 259 262 265 267 268 270 274 275 278 287 288 290 291 295 300 301 309 314 316 318 320 324 330 331 333 335 337 339 342 343 344 345 346 348 350 353 354 355 359 360 361 362 363 364 365 366 367 368 370 372 373 374 375 376 380 382 384 385 386 387 388 389 390 391 392 393 394 395 397 401 402 403 404 405 406 407 408 410 411 412 415 417 420 422 425 427 433 434 437 438 439 443 449 452 455 457 459 460 462 464 465 468 470 471 475 476 477 479 480 481 485 486 487 488 489 490 491 492 493 494 495 496 500 502 503 504 506 508 509 510 513 514 518 520 522 523 525 527 528 530 532 533 534 535 536 537 538 540 541 544 545 546 549 550 551 557 558 559 560 561 562 563 564 566 567 569 570 571 574 575 576 578 579 580 583 584 587 588 592 593 597 598 599 602 604 606 607 609 611 614 616 617 618 619 621 624 627 629 630 632 633 634 638 640 641 642 644 649 663 664 665 667 670 674 684 687 690 691 695 697 700 701 705 706 710 713 716 721 722 724 726 727 728 729 735 738 739 741 744 748 749 751 755 756 758 761 762 764 768 769 772 775 777 782 783 785 787 791 794 795 797 798 800 801 802 803 806 808 809 810 815 816 817 820 821 823 825 826 832 833 836 840 843 845 846 848 850 851 852 853 856 860 861 862 864 865
 2640: 14 306 311
 2641: 19 297 298 299 302 303 304 305 306 307 308 311 419 435 547
 2642: 33 312 313
 2643: 1 0 1 2 3 5 7 8 10 12 14 16 19 21 22 23 25 27 29 30 32 33 35 36 37 39 40 42 44 46 49 51 54 55 56 57 61 73 75 76 77 79 80 81 82 85 87 89 90 91 93 95 96 98 99 100 101 102 103 105 107 110 113 114 115 118 119 122 126 127 129 130 132 133 135 136 137 139 140 141 142 143 144 145 146 147 148 149 150 151 152 153 154 155 156 157 159 160 161 162 164 166 167 169 183 184 186 188 189 192 195 196 197 198 199 200 201 203 204 206 208 209 211 212 214 215 217 218 219 222 253 255 260 261 263 264 266 269 271 272 273 276 277 279 280 281 282 283 284 358 369 371 377 378 379 381 383 396 400 409 413 416 421 423 426 428 429 430 431 432 436 440 441 442 444 445 446 447 448 450 451 453 454 456 458 461 463 466 467 469 472 473 474 478 505 507 511 512 515 516 517 519 521 524 529 531 539 542 543 548 554 555 556 565 568 572 573 577 581 582 585 586 589 590 591 594 595 596 600 601 603 605 608 610 612 613 615 620 622 623 625 626 628 631 635 636 637 639 643 645 646 647 648 650 651 652 653 654 655 656 657 658 659 660 661 662 666 668 669 671 673 675 676 677 678 679 680 681 682 683 685 686 688 689 692 693 694 696 698 699 702 703 704 707 708 709 711 712 714 715 717 718 719 720 723 725 730 731 732 733 734 736 737 740 742 743 745 746 747 750 752 753 754 757 759 760 763 765 766 767 770 771 773 774 776 778 779 780 781 784 786 788 789 790 792 793 796 799 804 805 807 811 812 813 814 818 819 822 824 827 828 829 830 831 834 835 837 838 839 841 842 844 847 849 854 855 857 858 859 863 866
 2644: 4 647 669 686 689
 2645: 5 645 647 648 652 653 655 656 659 660 669 673 675 676 678 680 682 685 686 689 692 698 702 703 714 717 718 719 723 725
 2646: 21 658 661 668 712
 2647: 10 645 647 648 652 653 655 656 658 659 660 661 666 668 669 673 675 676 678 680 682 685 686 689 692 698 702 703 707 708 709 712 714 717 718 719 723 725
 2648: 53 662 694 704 711
 2649: 19 55 56 218 219 222 253 413 416 441 442 444 445 511 512
 2650: 34 144 151
 2651: 34 144 151 155
 2652: 37 144 151 153 155
 2653: 18 126 127 129 130 132 133 135 136 137 139 140 141 142 143 144 145 146 147 148 149 150 151 152 153 154 155 156 157 159 160 161 164 447 472 473 474 478 515 516 517
 2654: 10 126 127 129 130 132 133 135 136 137 139 140 141 142 143 144 145 146 147 148 149 150 151 152 153 154 155 156 157 159 160 161 162 164 166 167 280 446 447 472 473 474 478 515 516 517
 2655: 22 49 195 358
 2656: 1 41 168 202 205 207 392 479 597
 2657: 108 658 709
 2658: 28 321 322 323 484
 2659: 3 297 298 299 302 303 304 305 306 307 308 310 311 312 313 326 398 419 435 547 552
 2660: 37 282 284 543 548
 2661: 49 276 277 279 281 282 284 543 548
 2662: 178 409 637
 2663: 11 169 590
 2664: 11 21 22 25 29 36 37 39 40 42 44 61 169 371 379 556 572 577 582 585 586 590 591 596 601 603 608 610 612 613 615
 2665: 11 27 35 98 639
 2666: 11 21 22 23 25 27 29 35 36 37 39 40 42 44 61 98 169 371 379 556 572 573 577 581 582 585 586 590 591 594 596 600 601 603 608 610 612 613 615 639
 2667: 26 21 22 23 25 27 29 35 36 37 39 40 42 44 46 61 98 169 371 379 556 572 573 577 581 582 585 586 590 591 594 596 600 601 603 608 610 612 613 615 622 623 625 626 628 635 636 639
 2668: 111 126 127 129 130 132 133 135 136 137 139 140 141 142 143 144 145 146 147 148 149 150 151 152 153 154 155 156 157 159 160 161 162 164 166 167 280 446 447 472 473 515 516 517
 2669: 11 126 127 129 130 132 133 135 136 137 139 140 141 142 143 144 145 146 147 148 149 150 151 152 153 154 155 156 157 159 160 161 162 164 166 167 280 446 447 472 473 478 515 516 517
 2670: 11 110 126 127 129 130 132 133 135 136 137 139 140 141 142 143 144 145 146 147 148 149 150 151 152 153 154 155 156 157 159 160 161 162 164 166 167 280 446 447 472 473 478 515 516 517
 2671: 18 113 474
 2672: 11 202 205 207 372 479
 2673: 12 41 45 50 173 181 393 559 576 579 583 588 597 599 602 604 606 609 614 617 618 621 629 633 634
 2674: 41 254 546
 2675: 41 254 257 262 267 546
 2676: 27 561 607
 2677: 11 11 34 48 593 665 670 684 695 701 705 716 721 724 728 738 761 795 798 809 816 862
 2678: 31 47 391 619
 2679: 11 11 34 38 47 48 391 558 560 571 580 593 598 619 665 670 684 695 701 705 716 721 724 728 738 761 795 798 809 816 862
 2680: 11 11 34 38 47 48 391 558 560 571 575 580 593 598 619 665 670 684 695 701 705 716 721 724 728 738 761 795 798 809 816 862
 2681: 11 11 34 38 47 48 348 355 391 558 560 562 571 575 580 593 598 619 665 670 684 695 701 705 716 721 724 728 738 761 795 798 809 816 862
 2682: 84 375 616
 2683: 11 11 34 38 47 48 348 355 375 391 558 560 562 571 575 580 593 598 616 619 665 670 684 695 701 705 716 721 724 728 738 761 795 798 809 816 862
 2684: 87 53 60 68 394
 2685: 87 53 60 68 256 268 270 278 384 394 545
 2686: 11 53 60 68 84 92 109 124 134 213 256 268 270 278 384 388 394 477 545
 2687: 11 53 60 68 84 92 109 124 134 213 256 268 270 278 291 295 384 388 394 477 545
 2688: 12 645 647 676 686 723 725
 2689: 19 645 647 648 652 653 655 656 659 660 673 675 676 678 680 682 685 686 692 698 702 703 714 717 718 719 723 725
 2690: 11 645 647 648 652 653 655 656 659 660 668 669 673 675 676 678 680 682 685 686 692 698 702 703 714 717 718 719 723 725
 2691: 13 681 688 689
 2692: 11 709 712
 2693: 11 661 709 712
 2694: 104 658 661 709 712
 2695: 59 859 866
 2696: 21 658 661 668 709 712
 2697: 119 377 565
 2698: 117 377 396 565
 2699: 67 539 542 605
 2700: 14 409 539 542 589 590 605 631 637
 2701: 119 377 396 409 539 542 565 589 590 605 631 637
 2702: 50 25 572 577 582 585 586
 2703: 66 27 29 35 36 61 98 573 581
 2704: 149 21 22 23 25 27 29 35 36 37 39 40 42 44 46 61 98 169 371 379 556 572 573 577 581 582 585 586 591 594 596 601 603 608 610 612 613 615 622 623 625 626 628 635 636
 2705: 122 639 679
 2706: 116 600 639 679
 2707: 134 115 118 119 122 450 451
 2708: 82 145 149 151 153 155 517
 2709: 146 144 145 149 151 153 155 517
 2710: 140 135 136 139 140 141 142 144 145 147 149 151 153 154 155 515 516 517
 2711: 136 130 132 133 135 136 137 139 140 141 142 144 145 147 149 151 153 154 155 447 515 516 517
 2712: 151 126 127 129 130 132 133 135 136 137 139 140 141 142 144 145 147 149 151 153 154 155 160 161 447 473 515 516 517
 2713: 56 1 2 7 10 14 16 19 21 22 23 25 27 29 30 32 33 35 36 37 39 40 42 44 46 49 54 55 56 57 61 73 75 76 77 79 80 81 82 85 87 89 90 91 93 95 96 98 99 100 101 102 103 105 107 110 113 114 115 118 119 122 126 127 129 130 132 133 135 136 137 139 140 141 142 143 144 145 146 147 148 149 150 151 152 153 154 155 156 157 159 160 161 162 164 166 167 169 183 184 186 188 189 192 195 196 197 198 199 200 201 203 204 206 208 209 211 212 214 215 217 253 255 260 261 263 264 266 269 271 272 273 276 277 279 280 281 282 283 284 358 369 371 377 378 379 381 383 396 400 409 421 423 426 428 429 430 431 432 436 440 446 447 448 450 451 453 454 456 458 461 463 466 467 469 472 473 474 478 505 507 515 516 517 519 521 529 531 539 542 543 548 554 555 556 565 568 572 573 577 581 582 585 586 589 590 591 594 595 596 600 601 603 605 608 610 612 613 615 620 622 623 625 626 628 631 635 636 637 639 643 651 679 730 731 736 743 746 752 754 759 765 767 770 776 781 784 792 793 796 799 804 805 807 811 813 814 819 822 824 828 834 838 839 841 844 855 858 863
 2714: 127 4 6 9 821 825 833 836 843 848 850 861
 2715: 237 806 840
 2716: 97 72 74 78 83 86 88 94 106 121 128 131 138 158 163 165 387 420 422 427 449 455 457 459 460 462 464 465 468 470 471 475 476 502 514 520
 2717: 37 4 6 9 13 20 26 28 72 74 78 83 86 88 94 97 104 106 121 128 131 138 158 163 165 187 191 193 359 372 382 385 387 420 422 427 449 455 457 459 460 462 464 465 468 470 471 475 476 502 514 520 530 644 649 663 664 667 674 687 690 691 697 700 706 710 713 722 726 729 739 744 748 749 755 756 758 762 764 768 772 775 783 785 794 797 800 802 803 806 808 815 817 820 821 825 833 836 840 843 848 850 853 861 864
 2718: 152 361 362 403 404 405 406 532 533 534 535
 2719: 151 361 362 367 403 404 405 406 509 532 533 534 535
 2720: 112 363 370
 2721: 88 363 370 410
 2722: 49 41 45 50 168 173 181 202 205 207 392 393 479 559 576 579 583 588 597 617 618 621 629 633 634
 2723: 49 41 45 50 168 173 181 202 205 207 392 393 479 559 576 579 583 588 597 599 602 604 606 609 614 617 618 621 629 633 634
 2724: 17 452 574
 2725: 38 69 71 452 574
 2726: 46 346 350 353 434 495
 2727: 47 314 316 318 320 324 330 331 333 335 337 339 342 344 346 350 353 434 495 525 527 551
 2728: 40 314 316 318 320 324 330 331 333 335 337 339 342 344 346 350 353 434 495 523 525 527 551
 2729: 39 314 316 318 320 324 330 331 333 335 337 339 342 344 346 350 353 434 495 496 523 525 527 551
 2730: 40 287 290 314 316 318 320 324 330 331 333 335 337 339 342 344 346 350 353 434 495 496 523 525 527 551 638
 2731: 37 287 290 300 301 309 314 316 318 320 324 330 331 333 335 337 339 342 344 346 350 353 434 495 496 523 525 527 551 638
 2732: 39 254 257 262 267 274 287 290 300 301 309 314 316 318 320 324 330 331 333 335 337 339 342 344 346 350 353 434 495 496 523 525 527 546 550 551 638
 2733: 37 376 641
 2734: 16 376 380 592 641
 2735: 118 69 71 254 257 262 267 274 287 290 300 301 309 314 316 318 320 324 330 331 333 335 337 339 342 344 346 350 353 376 380 434 452 495 496 523 525 527 546 550 551 574 592 638 641
 2736: 114 4 6 9 13 20 26 28 41 45 50 69 71 72 74 78 83 86 88 94 97 104 106 121 128 131 138 158 163 165 168 173 181 187 191 193 202 205 207 254 257 262 267 274 287 290 300 301 309 314 316 318 320 324 330 331 333 335 337 339 342 344 346 350 353 359 361 362 363 367 370 372 376 380 382 385 387 392 393 403 404 405 406 410 420 422 427 434 449 452 455 457 459 460 462 464 465 468 470 471 475 476 479 495 496 502 509 514 520 523 525 527 530 532 533 534 535 546 550 551 559 574 576 579 583 588 592 597 599 602 604 606 609 614 617 618 621 629 633 634 638 641 644 649 663 664 667 674 687 690 691 697 700 706 710 713 722 726 729 739 744 748 749 755 756 758 762 764 768 772 775 783 785 794 797 800 802 803 806 808 815 817 820 821 825 833 836 840 843 848 850 853 861 864
 2737: 59 233 235 236 239
 2738: 168 242 244 245 247 250 494
 2739: 98 4 6 9 13 20 26 28 41 45 50 69 71 72 74 78 83 86 88 94 97 104 106 121 128 131 138 158 163 165 168 173 181 187 191 193 202 205 207 224 225 226 227 228 229 230 231 232 233 234 235 236 237 239 240 241 242 243 244 245 246 247 248 249 250 251 252 254 257 262 267 274 287 290 300 301 309 314 316 318 320 324 330 331 333 335 337 339 342 344 346 350 353 359 361 362 363 367 370 372 376 380 382 385 387 392 393 397 403 404 405 406 410 420 422 427 433 434 438 449 452 455 457 459 460 462 464 465 468 470 471 475 476 479 480 487 489 490 491 492 493 494 495 496 502 509 514 520 523 525 527 530 532 533 534 535 536 537 538 546 550 551 559 574 576 579 583 588 592 597 599 602 604 606 609 614 617 618 621 629 633 634 638 641 644 649 663 664 667 674 687 690 691 697 700 706 710 713 722 726 729 739 744 748 749 755 756 758 762 764 768 772 775 783 785 794 797 800 802 803 806 808 815 817 820 821 825 833 836 840 843 848 850 853 861 864
 2740: 90 4 6 9 13 20 26 28 31 41 45 50 69 71 72 74 78 83 86 88 94 97 104 106 121 128 131 138 158 163 165 168 173 181 187 191 193 202 205 207 224 225 226 227 228 229 230 231 232 233 234 235 236 237 239 240 241 242 243 244 245 246 247 248 249 250 251 252 254 257 262 267 274 287 290 300 301 309 314 316 318 320 324 330 331 333 335 337 339 342 344 346 350 353 359 361 362 363 367 370 372 376 380 382 385 387 392 393 397 403 404 405 406 410 420 422 427 433 434 438 449 452 455 457 459 460 462 464 465 468 470 471 475 476 479 480 487 489 490 491 492 493 494 495 496 502 509 514 520 523 525 527 530 532 533 534 535 536 537 538 546 550 551 559 574 576 579 583 588 592 597 599 602 604 606 609 614 617 618 621 629 633 634 638 641 644 649 663 664 667 674 687 690 691 697 700 706 710 713 722 726 729 739 744 748 749 755 756 758 762 764 768 772 775 783 785 794 797 800 802 803 806 808 815 817 820 821 825 833 836 840 843 848 850 853 861 864
 2741: 118 4 6 9 13 20 26 28 31 41 45 50 69 71 72 74 78 83 86 88 94 97 104 106 121 128 131 138 158 163 165 168 173 181 187 191 193 202 205 207 216 220 223 224 225 226 227 228 229 230 231 232 233 234 235 236 237 239 240 241 242 243 244 245 246 247 248 249 250 251 252 254 257 262 267 274 287 290 300 301 309 314 316 318 320 324 330 331 333 335 337 339 342 344 346 350 353 359 361 362 363 367 370 372 376 380 382 385 387 392 393 397 403 404 405 406 410 420 422 427 433 434 438 443 449 452 455 457 459 460 462 464 465 468 470 471 475 476 479 480 487 489 490 491 492 493 494 495 496 502 509 510 513 514 518 520 523 525 527 530 532 533 534 535 536 537 538 546 550 551 559 564 574 576 579 583 588 592 597 599 602 604 606 609 614 617 618 621 629 633 634 638 641 644 649 663 664 667 674 687 690 691 697 700 706 710 713 722 726 729 739 744 748 749 755 756 758 762 764 768 772 775 783 785 794 797 800 802 803 806 808 815 817 820 821 825 833 836 840 843 848 850 853 861 864
 2742: 119 368 541
 2743: 88 360 368 402 407 504 508 541
 2744: 91 170 390 624 627
 2745: 94 170 185 390 425 569 624 627 642
 2746: 42 15 18 24 43 52 58 108 116 117 120 123 125 170 185 238 258 259 265 275 345 354 373 389 390 395 411 415 425 437 439 481 500 522 528 540 544 549 557 561 563 566 569 578 584 587 607 611 624 627 642 735 741 751 769 777 782 787 791 801 810 823 826 832 845 846 851 852 856 860 865
 2747: 39 670 695 716 721
 2748: 39 11 665 670 695 701 705 716 721 724 795 798 816 862
 2749: 39 11 34 48 412 665 670 684 695 701 705 716 721 724 728 738 761 795 798 809 816 862
 2750: 40 38 47 391 558 560 571 575 580 598 619
 2751: 39 38 47 348 355 391 558 560 562 571 575 580 598 619
 2752: 297 109 134
 2753: 43 59 386
 2754: 39 59 66 386
 2755: 39 62 70
 2756: 44 59 62 66 70 386
 2757: 43 59 62 64 65 66 70 386
 2758: 78 11 34 38 47 48 53 59 60 62 63 64 65 66 67 68 70 84 92 109 124 134 171 175 182 210 213 218 219 222 256 268 270 278 291 295 348 355 375 384 386 388 391 394 401 412 441 442 444 445 477 511 512 545 558 560 562 570 571 575 580 593 598 616 619 632 640 665 670 684 695 701 705 716 721 724 728 738 761 795 798 809 816 862
 2759: 77 190 194 364 365 366 408 413 485 486 503 506 727
 2760: 100 11 12 34 38 47 48 53 59 60 62 63 64 65 66 67 68 70 84 92 109 124 134 171 175 182 190 194 210 213 218 219 222 256 268 270 278 291 295 348 355 364 365 366 375 384 386 388 391 394 401 408 412 413 414 441 442 444 445 477 485 486 503 506 511 512 524 545 558 560 562 570 571 575 580 593 598 616 619 632 640 665 670 684 695 701 705 716 721 724 727 728 738 761 795 798 809 816 862
 2761: 110 4 6 9 11 12 13 15 18 20 24 26 28 31 34 38 41 43 45 47 48 50 52 53 58 59 60 62 63 64 65 66 67 68 69 70 71 72 74 78 83 84 86 88 92 94 97 104 106 108 109 112 116 117 120 121 123 124 125 128 131 134 138 158 163 165 168 170 171 173 175 181 182 185 187 190 191 193 194 202 205 207 210 213 216 218 219 220 222 223 224 225 226 227 228 229 230 231 232 233 234 235 236 237 238 239 240 241 242 243 244 245 246 247 248 249 250 251 252 254 256 257 258 259 262 265 267 268 270 274 275 278 287 288 290 291 295 300 301 309 314 316 318 320 324 330 331 333 335 337 339 342 343 344 345 346 348 350 353 354 355 359 360 361 362 363 364 365 366 367 368 370 372 373 374 375 376 380 382 384 385 386 387 388 389 390 391 392 393 394 395 397 401 402 403 404 405 406 407 408 410 411 412 413 414 415 417 420 422 425 427 433 434 437 438 439 441 442 443 444 445 449 452 455 457 459 460 462 464 465 468 470 471 475 476 477 479 480 481 485 486 487 488 489 490 491 492 493 494 495 496 500 502 503 504 506 508 509 510 511 512 513 514 518 520 522 523 524 525 527 528 530 532 533 534 535 536 537 538 540 541 544 545 546 549 550 551 557 558 559 560 561 562 563 564 566 567 569 570 571 574 575 576 578 579 580 583 584 587 588 592 593 597 598 599 602 604 606 607 609 611 614 616 617 618 619 621 624 627 629 630 632 633 634 638 640 641 642 644 649 663 664 665 667 670 674 684 687 690 691 695 697 700 701 705 706 710 713 716 721 722 724 726 727 728 729 735 738 739 741 744 748 749 751 755 756 758 761 762 764 768 769 772 775 777 782 783 785 787 791 794 795 797 798 800 801 802 803 806 808 809 810 815 816 817 820 821 823 825 826 832 833 836 840 843 845 846 848 850 851 852 853 856 860 861 862 864 865
 2762: 74 297 298 299 302 303 306 419
 2763: 74 297 298 299 302 303 304 305 306 419 547
 2764: 58 297 298 299 302 303 304 305 306 307 308 419 547
 2765: 69 312 313 435
 2766: 76 111 285 289 325 399 418 482 497 498 672
 2767: 112 17 111 221 285 286 289 292 293 294 296 297 298 299 302 303 304 305 306 307 308 310 311 312 313 315 317 319 321 322 323 325 326 327 328 329 332 334 336 338 340 341 347 349 351 352 356 357 398 399 418 419 435 482 484 497 498 501 526 547 552 553 672
 2768: 105 648 673 675 682 685 692 698 714 717
 2769: 88 658 661 666 709 712
 2770: 78 646 650
 2771: 201 654 657 662 677 694 699 704 711
 2772: 167 654 657 662 677 694 699 704 711 720
 2773: 107 654 657 662 671 677 694 696 699 704 711 715 720
 2774: 70 646 650 654 657 662 671 677 683 694 696 699 704 711 715 720
 2775: 102 17 111 172 174 176 177 178 179 180 221 285 286 289 292 293 294 296 297 298 299 302 303 304 305 306 307 308 310 311 312 313 315 317 319 321 322 323 325 326 327 328 329 332 334 336 338 340 341 347 349 351 352 356 357 398 399 418 419 424 435 482 484 497 498 499 501 526 547 552 553 645 646 647 648 650 652 653 654 655 656 657 658 659 660 661 662 666 668 669 671 672 673 675 676 677 678 680 681 682 683 685 686 688 689 692 693 694 696 698 699 702 703 704 707 708 709 711 712 714 715 717 718 719 720 723 725
 2776: 128 0 3 5 8 51 416 483 732 733 734 737 740 742 745 747 750 753 757 760 763 766 771 773 774 778 779 780 786 788 789 790 812 818 827 829 830 831 835 837 842 847 849 854 857 859 866
 2777: 51 377 396 539 542 565 605
 2778: 18 49 55 56 183 184 186 195 253 358 436
 2779: 18 16 21 22 23 25 27 29 35 36 37 39 40 42 44 46 49 55 56 61 98 169 183 184 186 195 199 200 203 204 206 208 209 211 212 214 215 253 358 371 377 379 396 409 436 440 539 542 556 565 568 572 573 577 581 582 585 586 589 590 591 594 596 600 601 603 605 608 610 612 613 615 622 623 625 626 628 631 635 636 637 639 643 679 796 799 813 814
 2780: 68 19 33 54 57 73 75 76 77 79 80 81 82 85 87 89 90 91 93 95 96 99 100 101 102 103 105 107 110 113 114 115 118 119 122 126 127 129 130 132 133 135 136 137 139 140 141 142 143 144 145 146 147 148 149 150 151 152 153 154 155 156 157 159 160 161 162 164 166 167 201 217 280 369 381 383 400 421 423 426 428 429 446 447 448 450 451 453 454 456 458 461 463 466 467 469 472 473 474 478 515 516 517 519 521 529 531 595
 2781: 22 16 19 21 22 23 25 27 29 30 32 33 35 36 37 39 40 42 44 46 49 54 55 56 57 61 73 75 76 77 79 80 81 82 85 87 89 90 91 93 95 96 98 99 100 101 102 103 105 107 110 113 114 115 118 119 122 126 127 129 130 132 133 135 136 137 139 140 141 142 143 144 145 146 147 148 149 150 151 152 153 154 155 156 157 159 160 161 162 164 166 167 169 183 184 186 195 199 200 201 203 204 206 208 209 211 212 214 215 217 253 280 358 369 371 377 379 381 383 396 400 409 421 423 426 428 429 436 440 446 447 448 450 451 453 454 456 458 461 463 466 467 469 472 473 474 478 515 516 517 519 521 529 531 539 542 556 565 568 572 573 577 581 582 585 586 589 590 591 594 595 596 600 601 603 605 608 610 612 613 615 622 623 625 626 628 631 635 636 637 639 643 679 796 799 813 814
 2782: 18 1 2 7 16 19 21 22 23 25 27 29 30 32 33 35 36 37 39 40 42 44 46 49 54 55 56 57 61 73 75 76 77 79 80 81 82 85 87 89 90 91 93 95 96 98 99 100 101 102 103 105 107 110 113 114 115 118 119 122 126 127 129 130 132 133 135 136 137 139 140 141 142 143 144 145 146 147 148 149 150 151 152 153 154 155 156 157 159 160 161 162 164 166 167 169 183 184 186 188 189 192 195 196 197 198 199 200 201 203 204 206 208 209 211 212 214 215 217 253 255 260 261 263 264 266 269 271 272 273 276 277 279 280 281 282 283 284 358 369 371 377 378 379 381 383 396 400 409 421 423 426 428 429 430 431 432 436 440 446 447 448 450 451 453 454 456 458 461 463 466 467 469 472 473 474 478 505 515 516 517 519 521 529 531 539 542 543 548 554 556 565 568 572 573 577 581 582 585 586 589 590 591 594 595 596 600 601 603 605 608 610 612 613 615 620 622 623 625 626 628 631 635 636 637 639 643 679 730 731 736 743 746 752 754 759 765 767 770 776 781 784 792 793 796 799 804 811 813 814 819 822 824 828 834 841 844 855 858 863
 2783: 31 762 764 775
 2784: 156 649 691
 2785: 156 649 687 691
 2786: 19 158 514
 2787: 19 131 138 158 163 165 514
 2788: 19 131 138 158 163 165 471 514
 2789: 29 191 193 361 362 363 367 370 372 382 385 403 404 405 406 410 509 532 533 534 535
 2790: 18 4 6 9 13 20 26 28 72 74 78 83 86 88 94 97 104 106 121 128 131 138 158 163 165 187 191 193 361 362 363 367 370 372 382 385 387 403 404 405 406 410 420 422 427 449 455 457 459 460 462 464 465 468 470 471 475 476 502 509 514 520 530 532 533 534 535 644 649 663 664 667 674 687 690 691 697 700 706 710 713 722 726 729 739 744 748 749 755 756 758 762 764 768 772 775 783 785 794 797 800 802 803 806 808 815 817 820 821 825 833 836 840 843 848 850 853 861 864
 2791: 18 168 202 205 207 359 392 479
 2792: 40 300 301 309 638
 2793: 45 287 290 300 301 309 638
 2794: 79 346 350 353 434 495 523 574
 2795: 122 69 71 254 257 262 267 274 287 290 300 301 309 314 316 318 320 324 330 331 333 335 337 339 342 344 346 350 353 376 434 452 495 496 523 525 527 546 550 551 574 638
 2796: 20 69 71 254 257 262 267 274 287 290 300 301 309 314 316 318 320 324 330 331 333 335 337 339 342 344 346 350 353 376 434 452 495 496 523 525 527 546 550 551 574 638 641
 2797: 57 561 587 607
 2798: 57 561 584 587 607
 2799: 18 4 6 9 12 13 15 18 20 24 26 28 31 41 43 45 50 52 58 69 71 72 74 78 83 86 88 94 97 104 106 108 112 116 117 120 121 123 125 128 131 138 158 163 165 168 170 173 181 185 187 191 193 202 205 207 216 220 223 224 225 226 227 228 229 230 231 232 233 234 235 236 237 238 239 240 241 242 243 244 245 246 247 248 249 250 251 252 254 257 258 259 262 265 267 274 275 287 288 290 300 301 309 314 316 318 320 324 330 331 333 335 337 339 342 343 344 345 346 350 353 354 359 360 361 362 363 367 368 370 372 373 374 376 380 382 385 387 389 390 392 393 395 397 402 403 404 405 406 407 410 411 414 415 417 420 422 425 427 433 434 437 438 439 443 449 452 455 457 459 460 462 464 465 468 470 471 475 476 479 480 481 487 488 489 490 491 492 493 494 495 496 500 502 504 508 509 510 513 514 518 520 522 523 524 525 527 528 530 532 533 534 535 536 537 538 540 541 544 546 549 550 551 557 559 561 563 564 566 567 569 574 576 578 579 583 584 587 588 592 597 599 602 604 606 607 609 611 614 617 618 621 624 627 629 630 633 634 638 641 642 644 649 663 664 667 674 687 690 691 697 700 706 710 713 722 726 729 735 739 741 744 748 749 751 755 756 758 762 764 768 769 772 775 777 782 783 785 787 791 794 797 800 801 802 803 806 808 810 815 817 820 821 823 825 826 832 833 836 840 843 845 846 848 850 851 852 853 856 860 861 864 865
 2800: 18 11 48 665 670 695 701 705 716 721 724
 2801: 42 11 48 665 670 684 695 701 705 716 721 724 728 738 761 795 798 809 816 862
 2802: 18 34 575
 2803: 18 34 38 47 391 558 560 571 575 580 598 619
 2804: 69 109 124 134 477
 2805: 88 256 268 270 278 291 295 394 545
 2806: 26 59 62 63 64 65 66 67 70 364 365 366 386 408 485 486 503 506
 2807: 42 297 298 299 302 303 304 305 306 307 419 547
 2808: 43 308 311
 2809: 37 17 221 296 297 298 299 302 303 304 305 306 307 308 310 311 312 313 315 317 319 321 322 323 326 327 328 329 332 334 336 338 340 341 347 349 351 352 356 357 398 419 435 484 501 526 547 552 553
 2810: 27 17 221 286 289 292 293 294 296 297 298 299 302 303 304 305 306 307 308 310 311 312 313 315 317 319 321 322 323 326 327 328 329 332 334 336 338 340 341 347 349 351 352 356 357 398 419 435 484 497 498 501 526 547 552 553
 2811: 18 17 111 221 285 286 289 292 293 294 296 297 298 299 302 303 304 305 306 307 308 310 311 312 313 315 317 319 321 322 323 325 326 327 328 329 332 334 336 338 340 341 347 349 351 352 356 357 398 399 418 419 435 482 484 497 498 501 526 547 552 553 645 647 648 652 653 655 656 658 659 660 661 666 668 669 672 673 675 676 678 680 681 682 685 686 688 689 692 698 702 703 707 708 709 712 714 717 718 719 723 725
 2812: 18 0 1 2 3 5 7 8 10 14 16 19 21 22 23 25 27 29 30 32 33 35 36 37 39 40 42 44 46 49 51 54 55 56 57 61 73 75 76 77 79 80 81 82 85 87 89 90 91 93 95 96 98 99 100 101 102 103 105 107 110 113 114 115 118 119 122 126 127 129 130 132 133 135 136 137 139 140 141 142 143 144 145 146 147 148 149 150 151 152 153 154 155 156 157 159 160 161 162 164 166 167 169 172 174 176 177 178 179 180 183 184 186 188 189 192 195 196 197 198 199 200 201 203 204 206 208 209 211 212 214 215 217 253 255 260 261 263 264 266 269 271 272 273 276 277 279 280 281 282 283 284 358 369 371 377 378 379 381 383 396 400 409 416 421 423 424 426 428 429 430 431 432 436 440 446 447 448 450 451 453 454 456 458 461 463 466 467 469 472 473 474 478 483 499 505 507 515 516 517 519 521 529 531 539 542 543 548 554 555 556 565 568 572 573 577 581 582 585 586 589 590 591 594 595 596 600 601 603 605 608 610 612 613 615 620 622 623 625 626 628 631 635 636 637 639 643 646 650 651 654 657 662 671 677 679 683 693 694 696 699 704 711 715 720 730 731 732 733 734 736 737 740 742 743 745 746 747 750 752 753 754 757 759 760 763 765 766 767 770 771 773 774 776 778 779 780 781 784 786 788 789 790 792 793 796 799 804 805 807 811 812 813 814 818 819 822 824 827 828 829 830 831 834 835 837 838 839 841 842 844 847 849 854 855 857 858 859 863 866
 2813: 17 172 174 176 177 178 179 180 424 499 646 650 654 657 662 671 677 683 693 694 696 699 704 711 715 720
 2814: 17 296 297 298 299 302 303 304 305 306 307 308 310 311 312 313 326 328 329 332 334 336 338 340 341 398 419 435 547 552
 2815: 1 145 153
 2816: 57 4 6 9 13 15 18 20 24 26 28 31 41 43 45 50 52 58 69 71 72 74 78 83 86 88 94 97 104 106 108 112 116 117 120 121 123 125 128 131 138 158 163 165 168 170 173 181 185 187 191 193 202 205 207 216 220 223 224 225 226 227 228 229 230 231 232 233 234 235 236 237 238 239 240 241 242 243 244 245 246 247 248 249 250 251 252 254 257 258 259 262 265 267 274 275 287 288 290 300 301 309 314 316 318 320 324 330 331 333 335 337 339 342 343 344 345 346 350 353 354 359 360 361 362 363 367 368 370 372 373 374 376 380 382 385 387 389 390 392 393 395 397 402 403 404 405 406 407 410 411 414 415 417 420 422 425 427 433 434 437 438 439 443 449 452 455 457 459 460 462 464 465 468 470 471 475 476 479 480 481 487 488 489 490 491 492 493 494 495 496 500 502 504 508 509 510 513 514 518 520 522 523 525 527 528 530 532 533 534 535 536 537 538 540 541 544 546 549 550 551 557 559 561 563 564 566 567 569 574 576 578 579 583 584 587 588 592 597 599 602 604 606 607 609 611 614 617 618 621 624 627 629 630 633 634 638 641 642 644 649 663 664 667 674 687 690 691 697 700 706 710 713 722 726 729 735 739 741 744 748 749 751 755 756 758 762 764 768 769 772 775 777 782 783 785 787 791 794 797 800 801 802 803 806 808 810 815 817 820 821 823 825 826 832 833 836 840 843 845 846 848 850 851 852 853 856 860 861 864 865
 2817: 23 53 256 384
 2818: 8 53 256 375 384 593 616
 2819: 19 53 84 92 109 124 134 213 256 375 384 477 593 616
 2820: 24 268 270 278 388 545
 2821: 23 60 68 268 270 278 291 295 388 394 545
 2822: 65 11 34 38 47 48 53 59 60 62 63 64 65 66 67 68 70 84 92 109 124 134 171 175 182 190 194 210 213 218 219 222 256 268 270 278 291 295 348 355 364 365 366 375 384 386 388 391 394 401 408 412 413 441 442 444 445 477 485 486 503 506 511 512 524 545 558 560 562 570 571 575 580 593 598 616 619 632 640 665 670 684 695 701 705 716 721 724 727 728 738 761 795 798 809 816 862
 2823: 82 111 172 174 176 177 178 179 180 285 289 418 424 497 498 499 672
 2824: 59 17 111 172 174 176 177 178 179 180 221 285 286 289 292 293 294 296 297 298 299 302 303 304 305 306 307 308 310 311 312 313 315 317 319 321 322 323 326 327 328 329 332 334 336 338 340 341 347 349 351 352 356 357 398 418 419 424 435 484 497 498 499 501 526 547 552 553 672
 2825: 46 652 653 655 656 659 660 673 675 682 685 692 698 702 703 714 717
 2826: 65 652 653 655 656 659 660 673 675 678 680 682 685 692 698 702 703 714 717 718 719
 2827: 26 647 658 661 666 668 669 681 686 688 689 707 708 709 712
 2828: 49 12 645 646 647 648 650 652 653 654 655 656 657 658 659 660 661 662 666 668 669 671 673 675 676 677 678 680 681 682 683 685 686 688 689 692 693 694 696 698 699 702 703 704 707 708 709 711 712 714 715 717 718 719 720 723 725
 2829: 43 10 51 507 555
 2830: 6 1 2 7 188 189 192 196 197 198 255 260 261 263 264 266 269 271 272 273 276 277 279 281 282 283 284 377 378 430 431 432 505 543 548 554 568 620 730 731 736 743 746 752 754 759 765 767 770 776 781 784 792 793 804 811 819 822 824 828 834 841 844 855 858 863
 2831: 8 0 1 2 3 5 7 8 10 14 16 19 21 22 23 25 27 29 30 32 33 35 36 37 39 40 42 44 46 49 51 54 55 56 57 61 73 75 76 77 79 80 81 82 85 87 89 90 91 93 95 96 98 99 100 101 102 103 105 107 110 112 113 114 115 118 119 122 126 127 129 130 132 133 135 136 137 139 140 141 142 143 144 145 146 147 148 149 150 151 152 153 154 155 156 157 159 160 161 162 164 166 167 169 183 184 186 188 189 192 195 196 197 198 199 200 201 203 204 206 208 209 211 212 214 215 217 253 255 260 261 263 264 266 269 271 272 273 276 277 279 280 281 282 283 284 343 358 369 371 377 378 379 381 383 396 400 409 416 417 421 423 426 428 429 430 431 432 436 440 446 447 448 450 451 453 454 456 458 461 463 466 467 469 472 473 474 478 483 505 507 515 516 517 519 521 529 531 539 542 543 548 554 555 556 565 568 572 573 577 581 582 585 586 589 590 591 594 595 596 600 601 603 605 608 610 612 613 615 620 622 623 625 626 628 630 631 635 636 637 639 643 651 679 730 731 732 733 734 736 737 740 742 743 745 746 747 750 752 753 754 757 759 760 763 765 766 767 770 771 773 774 776 778 779 780 781 784 786 788 789 790 792 793 796 799 804 805 807 811 812 813 814 818 819 822 824 827 828 829 830 831 834 835 837 838 839 841 842 844 847 849 854 855 857 858 859 863 866
 2832: 45 188 192 196 197 198
 2833: 90 806 817
 2834: 44 72 74 78 83 86 88 94 104 106 121 128 131 138 158 163 165 359 372 387 420 422 427 449 455 457 459 460 462 464 465 468 470 471 475 476 502 514 520
 2835: 53 361 403
 2836: 44 191 193 361 362 363 367 370 382 385 403 404 405 406 410 509 530 532 533 534 535
 2837: 41 224 225 226 227 228 229 230 231 232 233 234 235 236 237 239 240 241 242 243 244 245 246 247 248 249 250 251 252 380 397 433 438 480 487 489 490 491 492 493 494 536 537 538 592 641
 2838: 44 15 24 437 540 557 563 801
 2839: 44 15 24 395 437 540 557 561 563 584 587 607 611 735 741 751 769 777 782 787 791 801 810 823 826 832 845 846 851 852 856 860 865
 2840: 43 15 24 373 395 437 540 557 561 563 584 587 607 611 735 741 751 769 777 782 787 791 801 810 823 826 832 845 846 851 852 856 860 865
 2841: 20 15 24 58 373 395 437 540 557 561 563 584 587 607 611 735 741 751 769 777 782 787 791 801 810 823 826 832 845 846 851 852 856 860 865
 2842: 44 108 116 117 120 123 125 238 258 259 265 275 345 354 389 411 415 439 481 500 522 528 544 549 566
 2843: 3 18 43 52 108 116 117 120 123 125 170 185 238 258 259 265 275 345 354 374 389 390 411 415 425 439 481 500 522 528 544 549 566 569 578 624 627 642
 2844: 44 654 657 662 677 694 699 704 711 715 720
 2845: 78 671 693
 2846: 100 10 12 414 524 555 646 650 654 657 662 671 677 683 693 694 696 699 704 711 715 720
 2847: 50 645 668
 2848: 50 645 668 676 723
 2849: 44 645 668 676 723 725
 2850: 47 673 675 698
 2851: 46 673 675 698 714 717
 2852: 46 645 648 652 653 655 656 659 660 668 673 675 676 678 680 682 685 692 698 702 703 714 717 718 719 723 725
 2853: 44 210 348 355 412 562 570 640
 2854: 46 11 34 38 47 48 210 348 355 391 412 558 560 562 570 571 575 580 598 619 640 665 670 684 695 701 705 716 721 724 728 738 761 795 798 809 816 862
 2855: 44 11 34 38 47 48 53 60 68 84 92 109 124 134 210 213 256 268 270 278 291 295 348 355 375 384 388 391 394 412 477 545 558 560 562 570 571 575 580 593 598 616 619 640 665 670 684 695 701 705 716 721 724 728 738 761 795 798 809 816 862
 2856: 63 325 399 482 484
 2857: 63 17 221 315 317 319 321 322 323 325 399 482 484 501 526
 2858: 63 17 221 296 297 298 299 302 303 304 305 306 307 308 310 311 312 313 315 317 319 321 322 323 325 326 327 328 329 332 334 336 338 340 341 398 399 419 435 482 484 501 526 547 552 553
 2859: 78 17 221 292 293 294 296 297 298 299 302 303 304 305 306 307 308 310 311 312 313 315 317 319 321 322 323 325 326 327 328 329 332 334 336 338 340 341 347 349 351 352 356 357 398 399 419 435 482 484 501 526 547 552 553
 2860: 84 17 221 286 292 293 294 296 297 298 299 302 303 304 305 306 307 308 310 311 312 313 315 317 319 321 322 323 325 326 327 328 329 332 334 336 338 340 341 347 349 351 352 356 357 398 399 419 435 482 484 501 526 547 552 553
 2861: 50 17 172 174 176 177 178 179 180 221 286 289 292 293 294 296 297 298 299 302 303 304 305 306 307 308 310 311 312 313 315 317 319 321 322 323 325 326 327 328 329 332 334 336 338 340 341 347 349 351 352 356 357 398 399 419 424 435 482 484 497 498 499 501 526 547 552 553
 2862: 44 111 112 285 343 417 418 630 672
 2863: 45 10 11 12 17 34 38 47 48 53 59 60 62 63 64 65 66 67 68 70 84 92 109 111 112 124 134 171 172 174 175 176 177 178 179 180 182 190 194 210 213 218 219 221 222 256 268 270 278 285 286 289 291 292 293 294 295 296 297 298 299 302 303 304 305 306 307 308 310 311 312 313 315 317 319 321 322 323 325 326 327 328 329 332 334 336 338 340 341 343 347 348 349 351 352 355 356 357 364 365 366 375 384 386 388 391 394 398 399 401 408 412 413 414 417 418 419 424 435 441 442 444 445 477 482 484 485 486 497 498 499 501 503 506 511 512 524 526 545 547 552 553 555 558 560 562 570 571 575 580 593 598 616 619 630 632 640 645 646 647 648 650 652 653 654 655 656 657 658 659 660 661 662 665 666 668 669 670 671 672 673 675 676 677 678 680 681 682 683 684 685 686 688 689 692 693 694 695 696 698 699 701 702 703 704 705 707 708 709 711 712 714 715 716 717 718 719 720 721 723 724 725 727 728 738 761 795 798 809 816 862
 2864: 141 0 1 2 3 5 7 8 14 16 19 21 22 23 25 27 29 30 32 33 35 36 37 39 40 42 44 46 49 51 54 55 56 57 61 73 75 76 77 79 80 81 82 85 87 89 90 91 93 95 96 98 99 100 101 102 103 105 107 110 113 114 115 118 119 122 126 127 129 130 132 133 135 136 137 139 140 141 142 143 144 145 146 147 148 149 150 151 152 153 154 155 156 157 159 160 161 162 164 166 167 169 183 184 186 188 189 192 195 196 197 198 199 200 201 203 204 206 208 209 211 212 214 215 217 253 255 260 261 263 264 266 269 271 272 273 276 277 279 280 281 282 283 284 358 369 371 377 378 379 381 383 396 400 409 416 421 423 426 428 429 430 431 432 436 440 446 447 448 450 451 453 454 456 458 461 463 466 467 469 472 473 474 478 483 505 507 515 516 517 519 521 529 531 539 542 543 548 554 556 565 568 572 573 577 581 582 585 586 589 590 591 594 595 596 600 601 603 605 608 610 612 613 615 620 622 623 625 626 628 631 635 636 637 639 643 651 679 730 731 732 733 734 736 737 740 742 743 745 746 747 750 752 753 754 757 759 760 763 765 766 767 770 771 773 774 776 778 779 780 781 784 786 788 789 790 792 793 796 799 804 805 807 811 812 813 814 818 819 822 824 827 828 829 830 831 834 835 837 838 839 841 842 844 847 849 854 855 857 858 859 863 866
 2865: 123 51 483
 2866: 63 51 416 483
 2867: 32 51 416 483 507 651 805 807 838 839
 2868: 43 0 1 2 3 5 7 8 14 16 19 21 22 23 25 27 29 30 32 33 35 36 37 39 40 42 44 46 49 54 55 56 57 61 73 75 76 77 79 80 81 82 85 87 89 90 91 93 95 96 98 99 100 101 102 103 105 107 110 113 114 115 118 119 122 126 127 129 130 132 133 135 136 137 139 140 141 142 143 144 145 146 147 148 149 150 151 152 153 154 155 156 157 159 160 161 162 164 166 167 169 183 184 186 188 189 192 195 196 197 198 199 200 201 203 204 206 208 209 211 212 214 215 217 253 255 260 261 263 264 266 269 271 272 273 276 277 279 280 281 282 283 284 358 369 371 377 378 379 381 383 396 400 409 421 423 426 428 429 430 431 432 436 440 446 447 448 450 451 453 454 456 458 461 463 466 467 469 472 473 474 478 505 515 516 517 519 521 529 531 539 542 543 548 554 556 565 568 572 573 577 581 582 585 586 589 590 591 594 595 596 600 601 603 605 608 610 612 613 615 620 622 623 625 626 628 631 635 636 637 639 643 679 730 731 732 733 734 736 737 740 742 743 745 746 747 750 752 753 754 757 759 760 763 765 766 767 770 771 773 774 776 778 779 780 781 784 786 788 789 790 792 793 796 799 804 811 812 813 814 818 819 822 824 827 828 829 830 831 834 835 837 841 842 844 847 849 854 855 857 858 859 863 866
 2869: 39 0 1 2 3 5 7 8 14 16 19 21 22 23 25 27 29 30 32 33 35 36 37 39 40 42 44 46 49 54 57 61 73 75 76 77 79 80 81 82 85 87 89 90 91 93 95 96 98 99 100 101 102 103 105 107 110 113 114 115 118 119 122 126 127 129 130 132 133 135 136 137 139 140 141 142 143 144 145 146 147 148 149 150 151 152 153 154 155 156 157 159 160 161 162 164 166 167 169 183 184 186 188 189 192 195 196 197 198 199 200 201 203 204 206 208 209 211 212 214 215 217 255 260 261 263 264 266 269 271 272 273 276 277 279 280 281 282 283 284 358 369 371 377 378 379 381 383 396 400 409 421 423 426 428 429 430 431 432 436 440 446 447 448 450 451 453 454 456 458 461 463 466 467 469 472 473 474 478 505 515 516 517 519 521 529 531 539 542 543 548 554 556 565 568 572 573 577 581 582 585 586 589 590 591 594 595 596 600 601 603 605 608 610 612 613 615 620 622 623 625 626 628 631 635 636 637 639 643 679 730 731 732 733 734 736 737 740 742 743 745 746 747 750 752 753 754 757 759 760 763 765 766 767 770 771 773 774 776 778 779 780 781 784 786 788 789 790 792 793 796 799 804 811 812 813 814 818 819 822 824 827 828 829 830 831 834 835 837 841 842 844 847 849 854 855 857 858 859 863 866
 2870: 37 0 1 2 3 5 7 8 14 16 19 21 22 23 25 27 29 30 32 33 35 36 37 39 40 42 44 46 49 54 57 61 73 75 76 77 79 80 81 82 85 87 89 90 91 93 95 96 98 99 100 101 102 103 105 107 110 113 114 115 118 119 122 126 127 129 130 132 133 135 136 137 139 140 141 142 143 144 145 146 147 148 149 150 151 152 153 154 155 156 157 159 160 161 162 164 166 167 169 183 184 186 188 189 192 195 196 197 198 199 200 201 203 204 206 208 209 211 212 214 215 217 280 358 369 371 377 378 379 381 383 396 400 409 421 423 426 428 429 436 440 446 447 448 450 451 453 454 456 458 461 463 466 467 469 472 473 474 478 515 516 517 519 521 529 531 539 542 554 556 565 568 572 573 577 581 582 585 586 589 590 591 594 595 596 600 601 603 605 608 610 612 613 615 620 622 623 625 626 628 631 635 636 637 639 643 679 730 731 732 733 734 736 737 740 742 743 745 746 747 750 752 753 754 757 759 760 763 765 766 767 770 771 773 774 776 778 779 780 781 784 786 788 789 790 792 793 796 799 804 811 812 813 814 818 819 822 824 827 828 829 830 831 834 835 837 841 842 844 847 849 854 855 857 858 859 863 866
 2871: 61 0 1 2 3 5 7 8 16 19 21 22 23 25 27 29 30 32 33 35 36 37 39 40 42 44 46 49 54 57 61 73 75 76 77 79 80 81 82 85 87 89 90 91 93 95 96 98 99 100 101 102 103 105 107 110 113 114 115 118 119 122 126 127 129 130 132 133 135 136 137 139 140 141 142 143 144 145 146 147 148 149 150 151 152 153 154 155 156 157 159 160 161 162 164 166 167 169 183 184 186 188 189 192 195 196 197 198 199 200 201 203 204 206 208 209 211 212 214 215 217 280 358 369 371 377 378 379 381 383 396 400 409 421 423 426 428 429 436 440 446 447 448 450 451 453 454 456 458 461 463 466 467 469 472 473 474 478 515 516 517 519 521 529 531 539 542 554 556 565 568 572 573 577 581 582 585 586 589 590 591 594 595 596 600 601 603 605 608 610 612 613 615 620 622 623 625 626 628 631 635 636 637 639 643 679 730 731 732 733 734 736 737 740 742 743 745 746 747 750 752 753 754 757 759 760 763 765 766 767 770 771 773 774 776 778 779 780 781 784 786 788 789 790 792 793 796 799 804 811 812 813 814 818 819 822 824 827 828 829 830 831 834 835 837 841 842 844 847 849 854 855 857 858 859 863 866
 2872: 30 57 568
 2873: 35 57 377 568
 2874: 39 19 54 57 201 377 400 529 531 568 595
 2875: 44 19 30 32 33 54 57 73 75 76 77 79 80 81 82 85 87 89 90 91 93 95 96 99 100 101 102 103 105 107 110 113 114 115 118 119 122 126 127 129 130 132 133 135 136 137 139 140 141 142 143 144 145 146 147 148 149 150 151 152 153 154 155 156 157 159 160 161 162 164 166 167 201 217 280 369 377 381 383 400 421 423 426 428 429 446 447 448 450 451 453 454 456 458 461 463 466 467 469 472 473 474 478 515 516 517 519 521 529 531 568 595
 2876: 39 16 19 21 22 23 25 27 29 30 32 33 35 36 37 39 40 42 44 46 49 54 57 61 73 75 76 77 79 80 81 82 85 87 89 90 91 93 95 96 98 99 100 101 102 103 105 107 110 113 114 115 118 119 122 126 127 129 130 132 133 135 136 137 139 140 141 142 143 144 145 146 147 148 149 150 151 152 153 154 155 156 157 159 160 161 162 164 166 167 169 183 184 186 195 199 200 201 203 204 206 208 209 211 212 214 215 217 280 358 369 371 377 379 381 383 396 400 409 421 423 426 428 429 436 440 446 447 448 450 451 453 454 456 458 461 463 466 467 469 472 473 474 478 515 516 517 519 521 529 531 539 542 556 565 568 572 573 577 581 582 585 586 589 590 591 594 595 596 600 601 603 605 608 610 612 613 615 622 623 625 626 628 631 635 636 637 639 643 679
 2877: 44 0 1 2 3 5 7 8 188 189 192 196 197 198 378 554 620 730 731 732 733 734 736 737 740 742 743 745 746 747 750 752 753 754 757 759 760 763 765 766 767 770 771 773 774 776 778 779 780 781 784 786 788 789 790 792 793 796 799 804 811 812 813 814 818 819 822 824 827 828 829 830 831 834 835 837 841 842 844 847 849 854 855 857 858 859 863 866
 2878: 63 0 3 5 8 732 733 734 737 740 742 745 747 750 753 757 760 763 766 771 773 774 778 779 780 786 788 789 790 796 799 812 813 814 818 827 829 830 831 835 837 842 847 849 854 857 859 866
 2879: 63 0 3 5 8 732 733 734 737 740 742 745 747 750 753 757 760 763 766 771 773 774 778 779 780 786 788 789 790 799 812 813 814 818 827 829 830 831 835 837 842 847 849 854 857 859 866
 2880: 75 0 3 5 8 732 733 734 737 740 742 745 747 750 753 757 760 763 766 771 773 774 778 779 780 786 788 789 790 812 818 827 829 830 831 835 837 842 847 849 854 857 859 866
 2881: 65 14 430 432
 2882: 70 79 81 85 87 423 448
 2883: 69 79 81 85 87 89 91 93 95 423 426 429 448 454 456 458 461 463 466 467 521
 2884: 133 4 6 9 13 20 26 28 97 187 361 362 363 367 370 403 404 405 406 410 509 532 533 534 535 644 649 663 664 667 674 687 690 691 697 700 706 710 713 722 726 729 739 744 748 749 755 756 758 762 764 768 772 775 783 785 794 797 800 802 803 806 808 815 817 820 821 825 833 836 840 843 848 850 853 861 864
 2885: 69 41 50 597
 2886: 69 173 181 393 576 579 583 588
 2887: 82 232 491
 2888: 71 232 491 493
 2889: 137 4 6 9 13 20 26 28 31 41 45 50 69 71 72 74 78 83 86 88 94 97 104 106 121 128 131 138 158 163 165 168 173 181 187 191 193 202 205 207 216 220 223 224 225 226 227 228 229 230 231 232 233 234 235 236 237 239 240 241 242 243 244 245 246 247 248 249 250 251 252 254 257 262 267 274 287 290 300 301 309 314 316 318 320 324 330 331 333 335 337 339 342 344 346 350 353 359 360 361 362 363 367 368 370 372 376 380 382 385 387 392 393 397 402 403 404 405 406 410 420 422 427 433 434 438 443 449 452 455 457 459 460 462 464 465 468 470 471 475 476 479 480 487 489 490 491 492 493 494 495 496 502 504 508 509 510 513 514 518 520 523 525 527 530 532 533 534 535 536 537 538 541 546 550 551 559 564 574 576 579 583 588 592 597 599 602 604 606 609 614 617 618 621 629 633 634 638 641 644 649 663 664 667 674 687 690 691 697 700 706 710 713 722 726 729 739 744 748 749 755 756 758 762 764 768 772 775 783 785 794 797 800 802 803 806 808 815 817 820 821 825 833 836 840 843 848 850 853 861 864
 2890: 85 751 769 777 782 787 791
 2891: 131 852 856 865
 2892: 6 15 24 58 395 411 437 522 540 557 561 563 584 587 607 611 735 741 751 769 777 782 787 791 801 810 823 826 832 845 846 851 852 856 860 865
 2893: 34 10 12 414 524 555
 2894: 64 53 375 616
 2895: 64 60 68 593
 2896: 64 60 68 84 92 109 124 134 213 388 477 593
 2897: 36 256 268 270 278 384 394 545
 2898: 64 60 68 84 92 109 124 134 213 256 268 270 278 384 388 394 477 545 593
 2899: 118 338 341
 2900: 64 327 338 340 341
 2901: 64 296 297 298 299 302 303 304 305 306 307 308 310 311 312 313 326 327 328 329 332 334 336 338 340 341 398 419 435 547 552
 2902: 64 17 221 296 297 298 299 302 303 304 305 306 307 308 310 311 312 313 315 317 319 321 322 323 326 327 328 329 332 334 336 338 340 341 398 419 435 484 501 526 547 552
 2903: 64 17 221 296 297 298 299 302 303 304 305 306 307 308 310 311 312 313 315 317 319 321 322 323 326 327 328 329 332 334 336 338 340 341 347 349 351 352 356 357 398 419 435 484 501 526 547 552
 2904: 64 292 293 294 553
 2905: 87 0 3 5 8 51 416 483 507 651 732 733 734 737 740 742 745 747 750 753 757 760 763 766 771 773 774 778 779 780 786 788 789 790 805 807 812 818 827 829 830 831 835 837 838 839 842 847 849 854 857 859 866
 2906: 104 51 507
 2907: 171 651 732 733 734 737 740 742 745 747 750 753 757 760 763 766 771 773 774 778 779 780 786 788 789 790 812 818
 2908: 75 1 2 7 378 730 731 736 743 746 752 754 759 765 767 770 776 781 784 792 793 804 811 819 822 824 828 834 841 844 855 858 863
 2909: 84 188 189 192 197 198 554
 2910: 84 188 189 192 196 197 198 554 620
 2911: 38 1 2 7 14 188 189 192 196 197 198 255 260 261 263 264 266 269 271 272 273 276 277 279 281 282 283 284 378 430 431 432 505 543 548 554 620 730 731 736 743 746 752 753 754 759 765 767 770 776 781 784 792 793 804 811 819 822 824 828 834 841 844 855 858 863
 2912: 33 377 589
 2913: 33 377 409 589
 2914: 32 631 637 796 799 813 814
 2915: 11 568 631 637 796 799 813 814
 2916: 33 377 409 568 589 631 637 796 799 813 814
 2917: 82 396 539 542 565 590 605
 2918: 33 21 22 27 35 98 608
 2919: 22 21 22 23 27 35 98 594 608
 2920: 63 25 29 36 61
 2921: 74 577 582 585 586
 2922: 22 21 22 23 25 27 29 35 36 37 39 40 42 44 61 98 371 379 556 572 577 582 585 586 591 594 596 601 603 608 610 612 613 615
 2923: 22 21 22 23 25 27 29 35 36 37 39 40 42 44 61 98 169 371 379 556 572 577 582 585 586 591 594 596 601 603 608 610 612 613 615 639
 2924: 33 143 145 146 148 149 150 151 152 153 155 156 157 159
 2925: 33 143 144 145 146 148 149 150 151 152 153 155 156 157 159
 2926: 22 136 139 140 141 142 143 144 145 146 147 148 149 150 151 152 153 154 155 156 157 159 515 516
 2927: 22 130 132 133 136 137 139 140 141 142 143 144 145 146 147 148 149 150 151 152 153 154 155 156 157 159 447 515 516
 2928: 22 126 127 129 130 132 133 136 137 139 140 141 142 143 144 145 146 147 148 149 150 151 152 153 154 155 156 157 159 160 161 447 473 515 516
 2929: 40 1 2 7 14 16 19 21 22 23 25 27 29 30 32 33 35 36 37 39 40 42 44 46 49 54 57 61 73 75 76 77 79 80 81 82 85 87 89 90 91 93 95 96 98 99 100 101 102 103 105 107 110 113 114 115 118 119 122 126 127 129 130 132 133 135 136 137 139 140 141 142 143 144 145 146 147 148 149 150 151 152 153 154 155 156 157 159 160 161 162 164 166 167 169 183 184 186 188 189 192 195 196 197 198 199 200 201 203 204 206 208 209 211 212 214 215 217 255 260 261 263 264 266 269 271 272 273 276 277 279 280 281 282 283 284 358 369 371 377 378 379 381 383 396 400 409 421 423 426 428 429 430 431 432 436 440 446 447 448 450 451 453 454 456 458 461 463 466 467 469 472 473 474 478 505 515 516 517 519 521 529 531 539 542 543 548 554 556 565 568 572 573 577 581 582 585 586 589 590 591 594 595 596 600 601 603 605 608 610 612 613 615 620 622 623 625 626 628 631 635 636 637 639 643 679 730 731 736 743 746 752 753 754 759 765 767 770 776 781 784 792 793 796 799 804 811 813 814 819 822 824 828 834 841 844 855 858 863
 2930: 25 749 755 756 758 762 764 768 772 775 783 785 794 820
 2931: 26 72 74 78 462 464 465
 2932: 22 94 468 520
 2933: 22 72 74 78 94 462 464 465 468 520
 2934: 22 361 532 535
 2935: 22 361 406 532 533 535
 2936: 22 361 406 532 533 534 535
 2937: 22 403 404
 2938: 34 41 50 168 173 181 202 205 207 392 393 479 576 579 583 588 597 599 602 604 606 609 614
 2939: 33 4 6 9 13 20 26 28 41 50 72 74 78 83 86 88 94 97 104 106 121 128 131 138 158 163 165 168 173 181 187 191 193 202 205 207 359 361 362 363 367 370 372 382 385 387 392 393 403 404 405 406 410 420 422 427 449 455 457 459 460 462 464 465 468 470 471 475 476 479 502 509 514 520 530 532 533 534 535 559 576 579 583 588 597 599 602 604 606 609 614 644 649 663 664 667 674 687 690 691 697 700 706 710 713 722 726 729 739 744 748 749 755 756 758 762 764 768 772 775 783 785 794 797 800 802 803 806 808 815 817 820 821 825 833 836 840 843 848 850 853 861 864
 2940: 35 368 641
 2941: 37 368 380 592 641
 2942: 33 230 252 536
 2943: 58 15 24 411 437 522 557
 2944: 53 395 540 563 735 741 751 769 777 782 787 791 801 810 823 826 832 845 846 851 852 856 860 865
 2945: 58 395 540 561 563 584 587 607 611 735 741 751 769 777 782 787 791 801 810 823 826 832 845 846 851 852 856 860 865
 2946: 68 17 221 296 297 298 299 302 303 304 305 306 307 308 310 311 312 313 315 317 319 321 322 323 327 328 329 332 334 336 338 340 341 419 435 484 501 526 547 553
 2947: 62 17 221 296 297 298 299 302 303 304 305 306 307 308 310 311 312 313 315 317 319 321 322 323 327 328 329 332 334 336 338 340 341 347 349 351 352 356 357 419 435 484 501 526 547 553
 2948: 76 292 293 294 326 398 552
 2949: 23 17 172 174 176 177 178 179 180 221 285 289 292 293 294 296 297 298 299 302 303 304 305 306 307 308 310 311 312 313 315 317 319 321 322 323 326 327 328 329 332 334 336 338 340 341 347 349 351 352 356 357 398 419 424 435 484 497 498 499 501 526 547 552 553
 2950: 12 17 172 174 176 177 178 179 180 221 285 286 289 292 293 294 296 297 298 299 302 303 304 305 306 307 308 310 311 312 313 315 317 319 321 322 323 326 327 328 329 332 334 336 338 340 341 347 349 351 352 356 357 398 419 424 435 484 497 498 499 501 526 547 552 553
 2951: 35 325 399 482 672
 2952: 33 111 325 399 418 482 672
 2953: 22 111 325 399 418 482 483 672
 2954: 29 4 6 9 13 15 17 18 20 24 26 28 31 41 43 45 50 52 58 69 71 72 74 78 83 86 88 94 97 104 106 108 111 112 116 117 120 121 123 125 128 131 138 158 163 165 168 170 172 173 174 176 177 178 179 180 181 185 187 191 193 202 205 207 216 220 221 223 224 225 226 227 228 229 230 231 232 233 234 235 236 237 238 239 240 241 242 243 244 245 246 247 248 249 250 251 252 254 257 258 259 262 265 267 274 275 285 286 287 288 289 290 292 293 294 296 297 298 299 300 301 302 303 304 305 306 307 308 309 310 311 312 313 314 315 316 317 318 319 320 321 322 323 324 325 326 327 328 329 330 331 332 333 334 335 336 337 338 339 340 341 342 343 344 345 346 347 349 350 351 352 353 354 356 357 359 360 361 362 363 367 368 370 372 373 374 376 380 382 385 387 389 390 392 393 395 397 398 399 402 403 404 405 406 407 410 411 415 417 418 419 420 422 424 425 427 433 434 435 437 438 439 443 449 452 455 457 459 460 462 464 465 468 470 471 475 476 479 480 481 482 483 484 487 488 489 490 491 492 493 494 495 496 497 498 499 500 501 502 504 508 509 510 513 514 518 520 522 523 525 526 527 528 530 532 533 534 535 536 537 538 540 541 544 546 547 549 550 551 552 553 557 559 561 563 564 566 567 569 574 576 578 579 583 584 587 588 592 597 599 602 604 606 607 609 611 614 617 618 621 624 627 629 630 633 634 638 641 642 644 649 663 664 667 672 674 687 690 691 697 700 706 710 713 722 726 729 735 739 741 744 748 749 751 755 756 758 762 764 768 769 772 775 777 782 783 785 787 791 794 797 800 801 802 803 806 808 810 815 817 820 821 823 825 826 832 833 836 840 843 845 846 848 850 851 852 853 856 860 861 864 865
 2955: 47 34 48 575
 2956: 24 34 38 47 48 391 558 560 571 575 580 598 619
 2957: 41 11 34 38 47 48 391 412 558 560 571 575 580 598 619 665 670 684 695 701 705 716 721 724 728 738 761 795 798 809 816 862
 2958: 17 12 416 524
 2959: 19 12 414 416 524
 2960: 22 12 55 56 253 414 416 524
 2961: 12 652 653 655 656 659 660 673 675 680 682 685 698 702 703 714 717
 2962: 34 654 657 662 677 694 696 699 704 711 720
 2963: 22 12 55 56 253 414 416 524 645 646 647 648 650 652 653 654 655 656 657 658 659 660 661 662 666 668 669 671 673 675 676 677 678 680 681 682 683 685 686 688 689 692 693 694 696 698 699 702 703 704 707 708 709 711 712 714 715 717 718 719 720 723 725
 2964: 22 11 12 34 38 47 48 53 55 56 59 60 62 63 64 65 66 67 68 70 84 92 109 124 134 171 175 182 190 194 210 213 218 219 222 253 256 268 270 278 291 295 348 355 364 365 366 375 384 386 388 391 394 401 408 412 413 414 416 441 442 444 445 477 485 486 503 506 511 512 524 545 558 560 562 570 571 575 580 593 598 616 619 632 640 645 646 647 648 650 652 653 654 655 656 657 658 659 660 661 662 665 666 668 669 670 671 673 675 676 677 678 680 681 682 683 684 685 686 688 689 692 693 694 695 696 698 699 701 702 703 704 705 707 708 709 711 712 714 715 716 717 718 719 720 721 723 724 725 727 728 738 761 795 798 809 816 862
 2965: 40 0 3 5 8 10 51 507 555 651 732 733 734 737 740 742 745 747 750 757 760 763 766 771 773 774 778 779 780 786 788 789 790 805 807 812 818 827 829 830 831 835 837 838 839 842 847 849 854 857 859 866
 2966: 32 0 3 5 8 51 651 732 733 734 737 740 742 745 747 750 757 760 763 766 771 773 774 778 779 780 786 788 789 790 805 807 812 818 827 829 830 831 835 837 838 839 842 847 849 854 857 859 866
 2967: 57 750 774
 2968: 77 757 778 780 786 812
 2969: 156 773 789
 2970: 33 51 651 732 733 734 737 740 742 745 747 750 757 760 763 766 771 773 774 778 779 780 786 788 789 790 812 818
 2971: 4 765 770 781 784 792
 2972: 4 752 754 759 765 767 770 776 781 784 792 793 811 819
 2973: 1 1 2 7 255 260 261 263 264 266 269 271 272 273 276 277 279 281 282 283 284 378 430 431 432 505 543 548 554 620 730 731 736 743 746 752 754 759 765 767 770 776 781 784 792 793 804 811 819 822 824 828 834 841 844 855 858 863
 2974: 44 29 36 61 169
 2975: 42 29 36 61 169 379 591
 2976: 30 102 103 105 107 115 119 122 450 451 469
 2977: 6 136 139 140 141 142 144 145 147 149 151 153 154 155 515 516 517
 2978: 6 126 127 129 130 132 133 136 137 139 140 141 142 144 145 147 149 151 153 154 155 160 161 447 473 515 516 517
 2979: 34 102 103 105 107 110 113 115 119 122 126 127 129 130 132 133 135 136 137 139 140 141 142 143 144 145 146 147 148 149 150 151 152 153 154 155 156 157 159 160 161 164 447 450 451 469 472 473 474 478 515 516 517
 2980: 34 118 162 166 167 280 446
 2981: 19 1 2 7 16 19 21 22 23 25 27 29 30 32 33 35 36 37 39 40 42 44 46 49 54 57 61 73 75 76 77 79 80 81 82 85 87 89 90 91 93 95 96 98 99 100 101 102 103 105 107 110 113 114 115 118 119 122 126 127 129 130 132 133 135 136 137 139 140 141 142 143 144 145 146 147 148 149 150 151 152 153 154 155 156 157 159 160 161 162 164 166 167 169 183 184 186 188 189 192 195 196 197 198 199 200 201 203 204 206 208 209 211 212 214 215 217 255 260 261 263 264 266 269 271 272 273 276 277 279 280 281 282 283 284 358 369 371 377 378 379 381 383 396 400 409 421 423 426 428 429 430 431 432 436 440 446 447 448 450 451 453 454 456 458 461 463 466 467 469 472 473 474 478 505 515 516 517 519 521 529 531 539 542 543 548 554 556 565 568 572 573 577 581 582 585 586 589 590 591 594 595 596 600 601 603 605 608 610 612 613 615 620 622 623 625 626 628 631 635 636 637 639 643 679 730 731 736 743 746 752 754 759 765 767 770 776 781 784 792 793 796 799 804 811 813 814 819 822 824 828 834 841 844 855 858 863
 2982: 18 94 427 468
 2983: 15 72 74 78 94 427 468
 2984: 40 83 86 88 420 422 449 455 457 459 460
 2985: 13 83 86 88 420 422 449 455 457 459 460 462 464 465
 2986: 4 72 74 78 83 86 88 94 104 106 121 128 131 138 158 163 165 191 193 359 387 420 422 427 449 455 457 459 460 462 464 465 468 470 471 475 476 502 514 520 530
 2987: 6 314 316 318 320 330 331 333 335 337 344 525 527
 2988: 6 339 342
 2989: 6 314 316 318 320 330 331 333 335 337 339 342 344 525 527
 2990: 4 31 402
 2991: 31 249 251
 2992: 26 231 249 251 491 493
 2993: 9 232 245 247 250
 2994: 9 232 233 245 247 250
 2995: 27 232 233 235 236 239 242 244 245 247 250 494
 2996: 4 31 224 225 226 227 228 229 230 231 232 233 234 235 236 237 239 240 241 242 243 244 245 246 247 248 249 250 251 252 397 402 433 438 480 487 489 490 491 492 493 494 536 537 538
 2997: 4 4 6 9 13 20 26 28 31 41 45 50 69 71 72 74 78 83 86 88 94 97 104 106 121 128 131 138 158 163 165 168 173 181 187 191 193 202 205 207 216 220 223 224 225 226 227 228 229 230 231 232 233 234 235 236 237 239 240 241 242 243 244 245 246 247 248 249 250 251 252 254 257 262 267 274 287 290 300 301 309 314 316 318 320 324 330 331 333 335 337 339 342 344 346 350 353 359 361 362 363 367 368 370 372 376 380 382 385 387 392 393 397 402 403 404 405 406 410 420 422 427 433 434 438 443 449 452 455 457 459 460 462 464 465 468 470 471 475 476 479 480 487 489 490 491 492 493 494 495 496 502 509 510 513 514 518 520 523 525 527 530 532 533 534 535 536 537 538 546 550 551 559 564 574 576 579 583 588 592 597 599 602 604 606 609 614 617 618 621 629 633 634 638 641 644 649 663 664 667 674 687 690 691 697 700 706 710 713 722 726 729 739 744 748 749 755 756 758 762 764 768 772 775 783 785 794 797 800 802 803 806 808 815 817 820 821 825 833 836 840 843 848 850 853 861 864
 2998: 4 4 6 9 13 20 26 28 31 41 45 50 69 71 72 74 78 83 86 88 94 97 104 106 121 128 131 138 158 163 165 168 173 181 187 191 193 202 205 207 216 220 223 224 225 226 227 228 229 230 231 232 233 234 235 236 237 239 240 241 242 243 244 245 246 247 248 249 250 251 252 254 257 262 267 274 287 288 290 300 301 309 314 316 318 320 324 330 331 333 335 337 339 342 344 346 350 353 359 361 362 363 367 368 370 372 376 380 382 385 387 392 393 397 402 403 404 405 406 407 410 420 422 427 433 434 438 443 449 452 455 457 459 460 462 464 465 468 470 471 475 476 479 480 487 488 489 490 491 492 493 494 495 496 502 509 510 513 514 518 520 523 525 527 530 532 533 534 535 536 537 538 546 550 551 559 564 567 574 576 579 583 588 592 597 599 602 604 606 609 614 617 618 621 629 633 634 638 641 644 649 663 664 667 674 687 690 691 697 700 706 710 713 722 726 729 739 744 748 749 755 756 758 762 764 768 772 775 783 785 794 797 800 802 803 806 808 815 817 820 821 825 833 836 840 843 848 850 853 861 864
 2999: 4 360 504 508
 3000: 4 360 504 508 541
 3001: 4 735 741 777 791 810
 3002: 4 735 741 777 782 787 791 810
 3003: 38 53 60 68 84 92 109 124 134 213 291 295 375 384 388 394 477 593 616
 3004: 4 218 219 441 442 444 445
 3005: 6 286 645 646 647 648 650 652 653 654 655 656 657 658 659 660 661 662 666 668 669 671 673 675 676 677 678 680 681 682 683 685 686 688 689 692 693 694 696 698 699 702 703 704 707 708 709 711 712 714 715 717 718 719 720 723 725
 3006: 4 111 286 325 399 418 482 645 646 647 648 650 652 653 654 655 656 657 658 659 660 661 662 666 668 669 671 672 673 675 676 677 678 680 681 682 683 685 686 688 689 692 693 694 696 698 699 702 703 704 707 708 709 711 712 714 715 717 718 719 720 723 725
 3007: 4 10 483 507 555
 3008: 4 10 51 483 507 555
 3009: 4 10 51 416 483 507 555
 3010: 7 757 773 780 786 812
 3011: 29 60 68 84 92 109 124 134 213 256 268 270 278 384 388 477 545 593
 3012: 69 1 2 7 554 620 730 731 736 743 746 752 754 759 765 767 770 776 781 784 792 793 804 811 819 822 824 828 834 841 844 855 858 863
 3013: 43 1 2 7 14 188 189 192 196 197 198 378 554 620 730 731 736 743 746 752 754 759 765 767 770 776 781 784 792 793 804 811 819 822 824 828 834 841 844 855 858 863
 3014: 36 126 127 129 130 132 133 136 137 139 141 142 147 154 160 161 447 473 515
 3015: 35 126 127 129 130 132 133 136 137 139 141 142 144 145 147 149 151 153 154 155 160 161 447 473 515
 3016: 36 232 233 235 236 239 242 244 245 247 250 251 494
 3017: 35 15 24 395 540 557 563 735 741 751 769 777 782 787 791 801 810 823 826 832 845 846 851 852 856 860 865
 3018: 35 411 437 522 561 584 587 607 611
 3019: 35 345 500 566
 3020: 68 238 345 481 500 566
 3021: 38 53 256 268 270 278 384 545
 3022: 68 53 60 68 256 268 270 278 291 295 384 394 545
 3023: 45 53 60 68 84 92 109 124 134 171 175 182 213 256 268 270 278 291 295 375 384 388 394 477 545 593 616 632
 3024: 97 507 555
 3025: 35 10 507 555 646 650 654 657 662 671 677 683 693 694 696 699 704 711 715 720
 3026: 35 10 507 555 645 646 647 648 650 652 653 654 655 656 657 658 659 660 661 662 666 668 669 671 673 675 676 677 678 680 681 682 683 685 686 688 689 692 693 694 696 698 699 702 703 704 707 708 709 711 712 714 715 717 718 719 720 723 725
 3027: 4 0 1 2 3 5 7 8 12 14 16 19 21 22 23 25 27 29 30 32 33 35 36 37 39 40 42 44 46 49 51 54 55 56 57 61 73 75 76 77 79 80 81 82 85 87 89 90 91 93 95 96 98 99 100 101 102 103 105 107 110 113 114 115 118 119 122 126 127 129 130 132 133 135 136 137 139 140 141 142 143 144 145 146 147 148 149 150 151 152 153 154 155 156 157 159 160 161 162 164 166 167 169 183 184 186 188 189 192 195 196 197 198 199 200 201 203 204 206 208 209 211 212 214 215 217 253 255 260 261 263 264 266 269 271 272 273 276 277 279 280 281 282 283 284 358 369 371 377 378 379 381 383 396 400 409 416 421 423 426 428 429 430 431 432 436 440 446 447 448 450 451 453 454 456 458 461 463 466 467 469 472 473 474 478 483 505 515 516 517 519 521 529 531 539 542 543 548 554 556 565 568 572 573 577 581 582 585 586 589 590 591 594 595 596 600 601 603 605 608 610 612 613 615 620 622 623 625 626 628 631 635 636 637 639 643 651 679 730 731 732 733 734 736 737 740 742 743 745 746 747 750 752 753 754 757 759 760 763 765 766 767 770 771 773 774 776 778 779 780 781 784 786 788 789 790 792 793 796 799 804 805 807 811 812 813 814 818 819 822 824 827 828 829 830 831 834 835 837 838 839 841 842 844 847 849 854 855 857 858 859 863 866
 3028: 35 12 255 260 261 263 264 266 269 271 272 273 276 277 279 281 282 283 284 430 431 432 505 543 548
 3029: 35 12 55 56 253 255 260 261 263 264 266 269 271 272 273 276 277 279 281 282 283 284 416 430 431 432 505 543 548
 3030: 21 0 1 2 3 5 7 8 14 16 19 21 22 23 25 27 29 30 32 33 35 36 37 39 40 42 44 46 49 51 54 57 61 73 75 76 77 79 80 81 82 85 87 89 90 91 93 95 96 98 99 100 101 102 103 105 107 110 113 114 115 118 119 122 126 127 129 130 132 133 135 136 137 139 140 141 142 143 144 145 146 147 148 149 150 151 152 153 154 155 156 157 159 160 161 162 164 166 167 169 183 184 186 188 189 192 195 196 197 198 199 200 201 203 204 206 208 209 211 212 214 215 217 280 358 369 371 377 378 379 381 383 396 400 409 421 423 426 428 429 436 440 446 447 448 450 451 453 454 456 458 461 463 466 467 469 472 473 474 478 483 515 516 517 519 521 529 531 539 542 554 556 565 568 572 573 577 581 582 585 586 589 590 591 594 595 596 600 601 603 605 608 610 612 613 615 620 622 623 625 626 628 631 635 636 637 639 643 651 679 730 731 732 733 734 736 737 740 742 743 745 746 747 750 752 753 754 757 759 760 763 765 766 767 770 771 773 774 776 778 779 780 781 784 786 788 789 790 792 793 796 799 804 805 807 811 812 813 814 818 819 822 824 827 828 829 830 831 834 835 837 838 839 841 842 844 847 849 854 855 857 858 859 863 866
 3031: 34 0 1 2 3 5 7 8 14 16 19 21 22 23 25 27 29 30 32 33 35 36 37 39 40 42 44 46 49 54 57 61 73 75 76 77 79 80 81 82 85 87 89 90 91 93 95 96 98 99 100 101 102 103 105 107 110 113 114 115 118 119 122 126 127 129 130 132 133 135 136 137 139 140 141 142 143 144 145 146 147 148 149 150 151 152 153 154 155 156 157 159 160 161 162 164 166 167 169 183 184 186 188 189 192 195 196 197 198 199 200 201 203 204 206 208 209 211 212 214 215 217 280 358 369 371 377 378 379 381 383 396 400 409 421 423 426 428 429 436 440 446 447 448 450 451 453 454 456 458 461 463 466 467 469 472 473 474 478 515 516 517 519 521 529 531 539 542 554 556 565 568 572 573 577 581 582 585 586 589 590 591 594 595 596 600 601 603 605 608 610 612 613 615 620 622 623 625 626 628 631 635 636 637 639 643 651 679 730 731 732 733 734 736 737 740 742 743 745 746 747 750 752 753 754 757 759 760 763 765 766 767 770 771 773 774 776 778 779 780 781 784 786 788 789 790 792 793 796 799 804 805 807 811 812 813 814 818 819 822 824 827 828 829 830 831 834 835 837 838 839 841 842 844 847 849 854 855 857 858 859 863 866
 3032: 95 733 742 745 753
 3033: 11 12 524 555
 3034: 22 377 409 589 631 637 796 799 813 814
 3035: 10 111 286 325 399 418 482 483 672
 3036: 3 767 819
 3037: 3 752 754 767 819
 3038: 16 128 131 138 163 165 514
 3039: 16 128 131 138 163 165 471 514
 3040: 2 300 301 309 314
 3041: 12 300 301 309 314 316 318 320 525 527
 3042: 12 300 301 309 314 316 318 320 330 331 333 335 337 525 527
 3043: 12 300 301 309 314 316 318 320 324 330 331 333 335 337 339 342 344 525 527 551
 3044: 2 300 301 309 314 316 318 320 324 330 331 333 335 337 339 342 344 346 350 353 434 495 525 527 551 574 638
 3045: 2 15 24 411 522 540 557 561 801
 3046: 41 735 741 769 777 791 810
 3047: 2 437 607
 3048: 2 437 563 587 607 611
 3049: 2 395 437 563 587 607 611 735 741 751 769 777 782 787 791 810 823 826 832 845 846 851 852 856 860 865
 3050: 2 395 437 563 584 587 607 611 735 741 751 769 777 782 787 791 810 823 826 832 845 846 851 852 856 860 865
 3051: 10 238 528
 3052: 10 238 354 528
 3053: 10 345 481
 3054: 4 18 43 52 569 578 624 627
 3055: 8 185 425 642
 3056: 9 185 374 425 642
 3057: 2 524 646 650 654 657 662 671 677 683 693 694 696 699 704 711 715 720
 3058: 10 645 652 653 655 656 659 660 673 675 676 678 680 682 685 692 698 702 703 714 717 718 719 723 725
 3059: 2 647 648 686
 3060: 2 668 669 681 688 689
 3061: 5 524 645 646 647 648 650 652 653 654 655 656 657 658 659 660 661 662 666 668 669 671 673 675 676 677 678 680 681 682 683 685 686 688 689 692 693 694 696 698 699 702 703 704 707 708 709 711 712 714 715 717 718 719 720 723 725
 3062: 2 62 67
 3063: 2 62 66 67
 3064: 2 59 62 63 66 67
 3065: 2 59 62 63 66 67 70 386
 3066: 9 12 59 62 63 64 65 66 67 70 190 194 364 365 366 386 408 485 486 503 506 524 645 646 647 648 650 652 653 654 655 656 657 658 659 660 661 662 666 668 669 671 673 675 676 677 678 680 681 682 683 685 686 688 689 692 693 694 696 698 699 702 703 704 707 708 709 711 712 714 715 717 718 719 720 723 725 727
 3067: 7 4 6 9 12 13 15 18 20 24 26 28 31 41 43 45 50 52 58 59 62 63 64 65 66 67 69 70 71 72 74 78 83 86 88 94 97 104 106 108 112 116 117 120 121 123 125 128 131 138 158 163 165 168 170 173 181 185 187 190 191 193 194 202 205 207 216 220 223 224 225 226 227 228 229 230 231 232 233 234 235 236 237 238 239 240 241 242 243 244 245 246 247 248 249 250 251 252 254 257 258 259 262 265 267 274 275 287 288 290 300 301 309 314 316 318 320 324 330 331 333 335 337 339 342 343 344 345 346 350 353 354 359 360 361 362 363 364 365 366 367 368 370 372 373 374 376 380 382 385 386 387 389 390 392 393 395 397 402 403 404 405 406 407 408 410 411 415 417 420 422 425 427 433 434 437 438 439 443 449 452 455 457 459 460 462 464 465 468 470 471 475 476 479 480 481 485 486 487 488 489 490 491 492 493 494 495 496 500 502 503 504 506 508 509 510 513 514 518 520 522 523 524 525 527 528 530 532 533 534 535 536 537 538 540 541 544 546 549 550 551 557 559 561 563 564 566 567 569 574 576 578 579 583 584 587 588 592 597 599 602 604 606 607 609 611 614 617 618 621 624 627 629 630 633 634 638 641 642 644 645 646 647 648 649 650 652 653 654 655 656 657 658 659 660 661 662 663 664 666 667 668 669 671 673 674 675 676 677 678 680 681 682 683 685 686 687 688 689 690 691 692 693 694 696 697 698 699 700 702 703 704 706 707 708 709 710 711 712 713 714 715 717 718 719 720 722 723 725 726 727 729 735 739 741 744 748 749 751 755 756 758 762 764 768 769 772 775 777 782 783 785 787 791 794 797 800 801 802 803 806 808 810 815 817 820 821 823 825 826 832 833 836 840 843 845 846 848 850 851 852 853 856 860 861 864 865
 3068: 29 17 111 221 285 286 292 293 294 296 297 298 299 302 303 304 305 306 307 308 310 311 312 313 315 317 319 321 322 323 325 326 327 328 329 332 334 336 338 340 341 347 349 351 352 356 357 398 399 418 419 435 482 483 484 501 526 547 552 553 672
 3069: 6 0 1 2 3 5 7 8 10 11 14 16 19 21 22 23 25 27 29 30 32 33 34 35 36 37 38 39 40 42 44 46 47 48 49 51 53 54 55 56 57 60 61 68 73 75 76 77 79 80 81 82 84 85 87 89 90 91 92 93 95 96 98 99 100 101 102 103 105 107 109 110 113 114 115 118 119 122 124 126 127 129 130 132 133 134 135 136 137 139 140 141 142 143 144 145 146 147 148 149 150 151 152 153 154 155 156 157 159 160 161 162 164 166 167 169 171 175 182 183 184 186 188 189 192 195 196 197 198 199 200 201 203 204 206 208 209 210 211 212 213 214 215 217 218 219 222 253 255 256 260 261 263 264 266 268 269 270 271 272 273 276 277 278 279 280 281 282 283 284 291 295 348 355 358 369 371 375 377 378 379 381 383 384 388 391 394 396 400 401 409 412 413 416 421 423 426 428 429 430 431 432 436 440 441 442 444 445 446 447 448 450 451 453 454 456 458 461 463 466 467 469 472 473 474 477 478 505 507 511 512 515 516 517 519 521 529 531 539 542 543 545 548 554 555 556 558 560 562 565 568 570 571 572 573 575 577 580 581 582 585 586 589 590 591 593 594 595 596 598 600 601 603 605 608 610 612 613 615 616 619 620 622 623 625 626 628 631 632 635 636 637 639 640 643 651 665 670 679 684 695 701 705 716 721 724 728 730 731 732 733 734 736 737 738 740 742 743 745 746 747 750 752 753 754 757 759 760 761 763 765 766 767 770 771 773 774 776 778 779 780 781 784 786 788 789 790 792 793 795 796 798 799 804 805 807 809 811 812 813 814 816 818 819 822 824 827 828 829 830 831 834 835 837 838 839 841 842 844 847 849 854 855 857 858 859 862 863 866
 3070: 29 34 48 684
 3071: 2 11 34 38 47 48 348 355 391 558 560 562 571 580 598 619 665 670 684 695 701 705 716 721 724 728 738 761 795 798 809 816 862
 3072: 2 11 34 38 47 48 171 175 182 348 355 391 558 560 562 571 580 598 619 632 665 670 684 695 701 705 716 721 724 728 738 761 795 798 809 816 862
 3073: 2 11 34 38 47 48 53 60 68 84 92 109 124 134 171 175 182 213 256 268 270 278 291 295 348 355 375 384 388 391 394 477 545 558 560 562 571 580 593 598 616 619 632 665 670 684 695 701 705 716 721 724 728 738 761 795 798 809 816 862
 3074: 2 11 34 38 47 48 53 55 56 60 68 84 92 109 124 134 171 175 182 210 213 218 219 222 253 256 268 270 278 291 295 348 355 375 384 388 391 394 401 412 413 441 442 444 445 477 511 512 545 558 560 562 570 571 575 580 593 598 616 619 632 640 665 670 684 695 701 705 716 721 724 728 738 761 795 798 809 816 862
 3075: 1 11 34 38 47 48 53 55 56 60 68 84 92 109 124 134 171 175 182 210 213 218 219 222 253 256 268 270 278 291 295 348 355 375 384 388 391 394 401 412 413 416 441 442 444 445 477 511 512 545 558 560 562 570 571 575 580 593 598 616 619 632 640 665 670 684 695 701 705 716 721 724 728 738 761 795 798 809 816 862
 3076: 44 16 199 200 203 204 206 208 209 211 212 214 215 377 440 568 796 799 813 814
 3077: 9 21 22 27 35 98 573 608 639
 3078: 17 364 365 366 408 413 485 486 503 506
 3079: 25 11 34 38 47 48 53 60 68 84 92 109 124 134 171 175 182 210 213 218 219 222 256 268 270 278 291 295 348 355 364 365 366 375 384 388 391 394 401 408 412 413 441 442 444 445 477 485 486 503 506 511 512 545 558 560 562 570 571 575 580 593 598 616 619 632 640 665 670 684 695 701 705 716 721 724 728 738 761 795 798 809 816 862
 3080: 6 172 174 176 177 178 179 180 289 424 483 497 498 499
 3081: 67 37 39 40 42 591 596 601 610
 3082: 57 25 37 39 40 42 44 371 556 572 577 582 585 586 591 596 601 603 610 612 613 615
 3083: 19 16 21 22 23 25 27 29 35 36 37 39 40 42 44 46 61 98 169 199 200 203 204 206 208 209 211 212 214 215 371 377 379 396 409 440 539 542 556 565 568 572 573 577 581 582 585 586 589 590 591 594 596 600 601 603 605 608 610 612 613 615 622 623 625 626 628 631 635 636 637 639 643 796 799 813 814
 3084: 8 16 21 22 23 25 27 29 35 36 37 39 40 42 44 46 61 98 169 199 200 203 204 206 208 209 211 212 214 215 358 371 377 379 396 409 440 539 542 556 565 568 572 573 577 581 582 585 586 589 590 591 594 596 600 601 603 605 608 610 612 613 615 622 623 625 626 628 631 635 636 637 639 643 796 799 813 814
 3085: 34 49 183 184 186 436
 3086: 10 49 183 184 186 201 436
 3087: 10 19 49 183 184 186 201 436 529 531
 3088: 10 54 195 595
 3089: 10 54 195 400 595
 3090: 10 73 75 76 428 519
 3091: 10 73 75 76 80 82 90 96 421 428 453 519
 3092: 6 16 19 21 22 23 25 27 29 30 32 33 35 36 37 39 40 42 44 46 49 54 57 61 73 75 76 77 79 80 81 82 85 87 89 90 91 93 95 96 98 99 100 101 102 103 105 107 110 113 114 115 118 119 122 126 127 129 130 132 133 135 136 137 139 140 141 142 143 144 145 146 147 148 149 150 151 152 153 154 155 156 157 159 160 161 162 164 166 167 169 183 184 186 195 199 200 201 203 204 206 208 209 211 212 214 215 217 280 358 369 371 377 379 381 383 396 400 409 421 423 426 428 429 436 440 446 447 448 450 451 453 454 456 458 461 463 466 467 469 472 473 474 478 515 516 517 519 521 529 531 539 542 556 565 568 572 573 577 581 582 585 586 589 590 591 594 595 596 600 601 603 605 608 610 612 613 615 622 623 625 626 628 631 635 636 637 639 643 796 799 813 814
 3093: 10 17 172 174 176 177 178 179 180 221 289 292 293 294 296 297 298 299 302 303 304 305 306 307 308 310 311 312 313 315 317 319 321 322 323 325 326 327 328 329 332 334 336 338 340 341 347 349 351 352 356 357 398 399 419 424 435 482 484 497 498 499 501 526 547 552 553
 3094: 11 1 2 7 14 16 17 19 21 22 23 25 27 29 30 32 33 35 36 37 39 40 42 44 46 49 54 55 56 57 61 73 75 76 77 79 80 81 82 85 87 89 90 91 93 95 96 98 99 100 101 102 103 105 107 110 111 113 114 115 118 119 122 126 127 129 130 132 133 135 136 137 139 140 141 142 143 144 145 146 147 148 149 150 151 152 153 154 155 156 157 159 160 161 162 164 166 167 169 172 174 176 177 178 179 180 183 184 186 188 189 192 195 196 197 198 199 200 201 203 204 206 208 209 211 212 214 215 217 221 253 255 260 261 263 264 266 269 271 272 273 276 277 279 280 281 282 283 284 285 286 289 292 293 294 296 297 298 299 302 303 304 305 306 307 308 310 311 312 313 315 317 319 321 322 323 325 326 327 328 329 332 334 336 338 340 341 347 349 351 352 356 357 358 369 371 377 378 379 381 383 396 398 399 400 409 418 419 421 423 424 426 428 429 430 431 432 435 436 440 446 447 448 450 451 453 454 456 458 461 463 466 467 469 472 473 474 478 482 484 497 498 499 501 505 515 516 517 519 521 526 529 531 539 542 543 547 548 552 553 554 556 565 568 572 573 577 581 582 585 586 589 590 591 594 595 596 600 601 603 605 608 610 612 613 615 620 622 623 625 626 628 631 635 636 637 639 643 672 679 730 731 736 743 746 752 754 759 765 767 770 776 781 784 792 793 796 799 804 811 813 814 819 822 824 828 834 841 844 855 858 863
 3095: 14 11 34 38 47 48 210 348 355 391 401 412 558 560 562 570 571 575 580 598 619 640 665 670 684 695 701 705 716 721 724 728 738 761 795 798 809 816 862
 3096: 10 53 60 68 384
 3097: 13 11 34 38 47 48 53 60 68 84 92 109 124 134 210 213 256 268 270 278 291 295 348 355 375 384 388 391 394 401 412 477 545 558 560 562 570 571 575 580 593 598 616 619 640 665 670 684 695 701 705 716 721 724 728 738 761 795 798 809 816 862
 3098: 32 414 507
 3099: 5 11 34 38 47 48 53 59 60 62 63 64 65 66 67 68 70 84 92 109 124 134 171 175 182 190 194 210 213 218 219 222 256 268 270 278 291 295 348 355 364 365 366 375 384 386 388 391 394 401 408 412 413 414 441 442 444 445 477 485 486 503 506 507 511 512 545 558 560 562 570 571 575 580 593 598 616 619 632 640 665 670 684 695 701 705 716 721 724 727 728 738 761 795 798 809 816 862
 3100: 10 11 12 34 38 47 48 53 59 60 62 63 64 65 66 67 68 70 84 92 109 124 134 171 175 182 190 194 210 213 218 219 222 256 268 270 278 291 295 348 355 364 365 366 375 384 386 388 391 394 401 408 412 413 414 441 442 444 445 477 485 486 503 506 507 511 512 524 545 558 560 562 570 571 575 580 593 598 616 619 632 640 645 646 647 648 650 652 653 654 655 656 657 658 659 660 661 662 665 666 668 669 670 671 673 675 676 677 678 680 681 682 683 684 685 686 688 689 692 693 694 695 696 698 699 701 702 703 704 705 707 708 709 711 712 714 715 716 717 718 719 720 721 723 724 725 727 728 738 761 795 798 809 816 862
 3101: 10 11 12 34 38 47 48 53 59 60 62 63 64 65 66 67 68 70 84 92 109 124 134 171 175 182 190 194 210 213 218 219 222 256 268 270 278 291 295 348 355 364 365 366 375 384 386 388 391 394 401 408 412 413 414 416 441 442 444 445 477 483 485 486 503 506 507 511 512 524 545 558 560 562 570 571 575 580 593 598 616 619 632 640 645 646 647 648 650 652 653 654 655 656 657 658 659 660 661 662 665 666 668 669 670 671 673 675 676 677 678 680 681 682 683 684 685 686 688 689 692 693 694 695 696 698 699 701 702 703 704 705 707 708 709 711 712 714 715 716 717 718 719 720 721 723 724 725 727 728 738 761 795 798 809 816 862
 3102: 10 0 3 4 5 6 8 9 10 13 15 18 20 24 26 28 31 41 43 45 50 51 52 58 69 71 72 74 78 83 86 88 94 97 104 106 108 112 116 117 120 121 123 125 128 131 138 158 163 165 168 170 173 181 185 187 191 193 202 205 207 216 220 223 224 225 226 227 228 229 230 231 232 233 234 235 236 237 238 239 240 241 242 243 244 245 246 247 248 249 250 251 252 254 257 258 259 262 265 267 274 275 287 288 290 300 301 309 314 316 318 320 324 330 331 333 335 337 339 342 343 344 345 346 350 353 354 359 360 361 362 363 367 368 370 372 373 374 376 380 382 385 387 389 390 392 393 395 397 402 403 404 405 406 407 410 411 415 417 420 422 425 427 433 434 437 438 439 443 449 452 455 457 459 460 462 464 465 468 470 471 475 476 479 480 481 487 488 489 490 491 492 493 494 495 496 500 502 504 508 509 510 513 514 518 520 522 523 525 527 528 530 532 533 534 535 536 537 538 540 541 544 546 549 550 551 555 557 559 561 563 564 566 567 569 574 576 578 579 583 584 587 588 592 597 599 602 604 606 607 609 611 614 617 618 621 624 627 629 630 633 634 638 641 642 644 649 651 663 664 667 674 687 690 691 697 700 706 710 713 722 726 729 732 733 734 735 737 739 740 741 742 744 745 747 748 749 750 751 753 755 756 757 758 760 762 763 764 766 768 769 771 772 773 774 775 777 778 779 780 782 783 785 786 787 788 789 790 791 794 797 800 801 802 803 805 806 807 808 810 812 815 817 818 820 821 823 825 826 827 829 830 831 832 833 835 836 837 838 839 840 842 843 845 846 847 848 849 850 851 852 853 854 856 857 859 860 861 864 865 866
 3103: 41 457 459
 3104: 13 72 74 78 83 86 88 94 104 106 121 128 131 138 158 163 165 372 382 385 387 420 422 427 449 455 457 459 460 462 464 465 468 470 471 475 476 502 514 520 530
 3105: 10 72 74 78 83 86 88 94 104 106 121 128 131 138 158 163 165 359 372 382 385 387 420 422 427 449 455 457 459 460 462 464 465 468 470 471 475 476 502 514 520 530
 3106: 13 191 193 361 362 363 367 370 403 404 405 406 410 509 532 533 534 535
 3107: 10 287 290 496 638
 3108: 10 287 290 300 301 309 314 316 318 320 324 330 331 333 335 337 339 342 344 496 525 527 551 638
 3109: 10 287 290 300 301 309 314 316 318 320 324 330 331 333 335 337 339 342 344 346 350 353 434 496 523 525 527 551 574 638
 3110: 10 4 6 9 10 13 15 18 20 24 26 28 31 41 43 45 50 52 58 69 71 72 74 78 83 86 88 94 97 104 106 108 112 116 117 120 121 123 125 128 131 138 158 163 165 168 170 173 181 185 187 191 193 202 205 207 216 220 223 224 225 226 227 228 229 230 231 232 233 234 235 236 237 238 239 240 241 242 243 244 245 246 247 248 249 250 251 252 254 257 258 259 262 265 267 274 275 287 288 290 300 301 309 314 316 318 320 324 330 331 333 335 337 339 342 343 344 345 346 350 353 354 359 360 361 362 363 367 368 370 372 373 374 376 380 382 385 387 389 390 392 393 395 397 402 403 404 405 406 407 410 411 415 417 420 422 425 427 433 434 437 438 439 443 449 452 455 457 459 460 462 464 465 468 470 471 475 476 479 480 481 487 488 489 490 491 492 493 494 495 496 500 502 504 508 509 510 513 514 518 520 522 523 525 527 528 530 532 533 534 535 536 537 538 540 541 544 546 549 550 551 555 557 559 561 563 564 566 567 569 574 576 578 579 583 584 587 588 592 597 599 602 604 606 607 609 611 614 617 618 621 624 627 629 630 633 634 638 641 642 644 649 663 664 667 674 687 690 691 697 700 706 710 713 722 726 729 735 739 741 744 748 749 751 755 756 758 762 764 768 769 772 775 777 782 783 785 787 791 794 797 800 801 802 803 806 808 810 815 817 820 821 823 825 826 832 833 836 840 843 845 846 848 850 851 852 853 856 860 861 864 865
 3111: 22 0 3 5 8 51 732 733 734 737 740 742 745 747 750 753 757 760 763 766 771 773 774 778 779 780 786 788 789 790 805 807 812 818 827 829 830 831 835 837 838 839 842 847 849 854 857 859 866
 3112: 11 1 2 7 377 568 730 731 736 743 746 752 754 759 765 767 770 776 781 784 792 793 796 799 804 811 813 814 819 822 824 828 834 841 844 855 858 863
 3113: 29 16 21 22 23 25 27 29 35 36 37 39 40 42 44 46 61 98 169 199 200 203 204 206 208 209 211 212 214 215 371 379 396 409 440 539 542 556 565 572 573 577 581 582 585 586 589 591 594 596 600 601 603 605 608 610 612 613 615 622 623 625 626 628 631 635 636 637 639 643
 3114: 9 1 2 7 16 19 21 22 23 25 27 29 30 32 33 35 36 37 39 40 42 44 46 49 54 57 61 73 75 76 77 79 80 81 82 85 87 89 90 91 93 95 96 98 99 100 101 102 103 105 107 110 113 114 115 118 119 122 126 127 129 130 132 133 135 136 137 139 140 141 142 143 144 145 146 147 148 149 150 151 152 153 154 155 156 157 159 160 161 162 164 166 167 169 183 184 186 195 199 200 201 203 204 206 208 209 211 212 214 215 217 280 358 369 371 377 379 381 383 396 400 409 421 423 426 428 429 436 440 446 447 448 450 451 453 454 456 458 461 463 466 467 469 472 473 474 478 515 516 517 519 521 529 531 539 542 556 565 568 572 573 577 581 582 585 586 589 590 591 594 595 596 600 601 603 605 608 610 612 613 615 622 623 625 626 628 631 635 636 637 639 643 679 730 731 736 743 746 752 754 759 765 767 770 776 781 784 792 793 796 799 804 811 813 814 819 822 824 828 834 841 844 855 858 863
 3115: 22 266 269 276 277 279 281 282 283 284 543 548
 3116: 8 14 188 189 192 196 197 198 255 260 261 263 264 266 269 271 272 273 276 277 279 281 282 283 284 378 430 431 432 505 543 548 554 620
 3117: 20 12 17 111 172 174 176 177 178 179 180 221 285 286 289 292 293 294 296 297 298 299 302 303 304 305 306 307 308 310 311 312 313 315 317 319 321 322 323 325 326 327 328 329 332 334 336 338 340 341 347 349 351 352 356 357 398 399 418 419 424 435 482 484 497 498 499 501 524 526 547 552 553 645 646 647 648 650 652 653 654 655 656 657 658 659 660 661 662 666 668 669 671 672 673 675 676 677 678 680 681 682 683 685 686 688 689 692 693 694 696 698 699 702 703 704 707 708 709 711 712 714 715 717 718 719 720 723 725
 3118: 8 12 17 111 112 172 174 176 177 178 179 180 221 285 286 289 292 293 294 296 297 298 299 302 303 304 305 306 307 308 310 311 312 313 315 317 319 321 322 323 325 326 327 328 329 332 334 336 338 340 341 343 347 349 351 352 356 357 398 399 417 418 419 424 435 482 484 497 498 499 501 524 526 547 552 553 630 645 646 647 648 650 652 653 654 655 656 657 658 659 660 661 662 666 668 669 671 672 673 675 676 677 678 680 681 682 683 685 686 688 689 692 693 694 696 698 699 702 703 704 707 708 709 711 712 714 715 717 718 719 720 723 725
 3119: 3 1 2 7 12 14 16 17 19 21 22 23 25 27 29 30 32 33 35 36 37 39 40 42 44 46 49 54 55 56 57 61 73 75 76 77 79 80 81 82 85 87 89 90 91 93 95 96 98 99 100 101 102 103 105 107 110 111 112 113 114 115 118 119 122 126 127 129 130 132 133 135 136 137 139 140 141 142 143 144 145 146 147 148 149 150 151 152 153 154 155 156 157 159 160 161 162 164 166 167 169 172 174 176 177 178 179 180 183 184 186 188 189 192 195 196 197 198 199 200 201 203 204 206 208 209 211 212 214 215 217 221 253 255 260 261 263 264 266 269 271 272 273 276 277 279 280 281 282 283 284 285 286 289 292 293 294 296 297 298 299 302 303 304 305 306 307 308 310 311 312 313 315 317 319 321 322 323 325 326 327 328 329 332 334 336 338 340 341 343 347 349 351 352 356 357 358 369 371 377 378 379 381 383 396 398 399 400 409 416 417 418 419 421 423 424 426 428 429 430 431 432 435 436 440 446 447 448 450 451 453 454 456 458 461 463 466 467 469 472 473 474 478 482 483 484 497 498 499 501 505 515 516 517 519 521 524 526 529 531 539 542 543 547 548 552 553 554 556 565 568 572 573 577 581 582 585 586 589 590 591 594 595 596 600 601 603 605 608 610 612 613 615 620 622 623 625 626 628 630 631 635 636 637 639 643 645 646 647 648 650 652 653 654 655 656 657 658 659 660 661 662 666 668 669 671 672 673 675 676 677 678 679 680 681 682 683 685 686 688 689 692 693 694 696 698 699 702 703 704 707 708 709 711 712 714 715 717 718 719 720 723 725 730 731 736 743 746 752 754 759 765 767 770 776 781 784 792 793 796 799 804 811 813 814 819 822 824 828 834 841 844 855 858 863
 3120: 9 191 193 359 361 362 363 367 370 382 385 403 404 405 406 410 509 530 532 533 534 535
 3121: 8 224 537
 3122: 8 224 487 537 538
 3123: 8 227 228 480
 3124: 8 224 227 228 480 487 537 538
 3125: 8 226 489
 3126: 10 230 536
 3127: 8 185 425 624 627
 3128: 16 108 116 117 120 123 125 238 258 259 265 275 345 354 374 389 415 439 481 500 528 544 549 566
 3129: 12 4 6 9 13 15 18 20 24 26 28 31 41 43 45 50 52 69 71 72 74 78 83 86 88 94 97 104 106 108 116 117 120 121 123 125 128 131 138 158 163 165 168 170 173 181 185 187 191 193 202 205 207 216 220 223 224 225 226 227 228 229 230 231 232 233 234 235 236 237 238 239 240 241 242 243 244 245 246 247 248 249 250 251 252 254 257 258 259 262 265 267 274 275 287 288 290 300 301 309 314 316 318 320 324 330 331 333 335 337 339 342 344 345 346 350 353 354 359 360 361 362 363 367 368 370 372 373 374 376 380 382 385 387 389 390 392 393 395 397 402 403 404 405 406 407 410 411 415 420 422 425 427 433 434 437 438 439 443 449 452 455 457 459 460 462 464 465 468 470 471 475 476 479 480 481 487 488 489 490 491 492 493 494 495 496 500 502 504 508 509 510 513 514 518 520 522 523 525 527 528 530 532 533 534 535 536 537 538 540 541 544 546 549 550 551 557 559 561 563 564 566 567 569 574 576 578 579 583 584 587 588 592 597 599 602 604 606 607 609 611 614 617 618 621 624 627 629 633 634 638 641 642 644 649 663 664 667 674 687 690 691 697 700 706 710 713 722 726 729 735 739 741 744 748 749 751 755 756 758 762 764 768 769 772 775 777 782 783 785 787 791 794 797 800 801 802 803 806 808 810 815 817 820 821 823 825 826 832 833 836 840 843 845 846 848 850 851 852 853 856 860 861 864 865
 3130: 8 11 34 38 47 48 558 560 571 575 580 598 619 665 670 684 695 701 705 716 721 724 728 738 761 795 798 809 816 862
 3131: 8 11 34 38 47 48 348 355 558 560 562 571 575 580 598 619 665 670 684 695 701 705 716 721 724 728 738 761 795 798 809 816 862
 3132: 10 391 412
 3133: 8 84 92 109 124 134 213 256 384 388 477
 3134: 8 53 60 68 84 92 109 124 134 213 256 291 295 375 384 388 394 477 593 616
 3135: 11 4 6 9 11 13 15 18 20 24 26 28 31 34 38 41 43 45 47 48 50 52 53 58 59 60 62 63 64 65 66 67 68 69 70 71 72 74 78 83 84 86 88 92 94 97 104 106 108 109 116 117 120 121 123 124 125 128 131 134 138 158 163 165 168 170 171 173 175 181 182 185 187 190 191 193 194 202 205 207 210 213 216 218 219 220 222 223 224 225 226 227 228 229 230 231 232 233 234 235 236 237 238 239 240 241 242 243 244 245 246 247 248 249 250 251 252 254 256 257 258 259 262 265 267 268 270 274 275 278 287 288 290 291 295 300 301 309 314 316 318 320 324 330 331 333 335 337 339 342 344 345 346 348 350 353 354 355 359 360 361 362 363 364 365 366 367 368 370 372 373 374 375 376 380 382 384 385 386 387 388 389 390 391 392 393 394 395 397 401 402 403 404 405 406 407 408 410 411 412 413 415 420 422 425 427 433 434 437 438 439 441 442 443 444 445 449 452 455 457 459 460 462 464 465 468 470 471 475 476 477 479 480 481 485 486 487 488 489 490 491 492 493 494 495 496 500 502 503 504 506 508 509 510 511 512 513 514 518 520 522 523 525 527 528 530 532 533 534 535 536 537 538 540 541 544 545 546 549 550 551 557 558 559 560 561 562 563 564 566 567 569 570 571 574 575 576 578 579 580 583 584 587 588 592 593 597 598 599 602 604 606 607 609 611 614 616 617 618 619 621 624 627 629 632 633 634 638 640 641 642 644 649 663 664 665 667 670 674 684 687 690 691 695 697 700 701 705 706 710 713 716 721 722 724 726 727 728 729 735 738 739 741 744 748 749 751 755 756 758 761 762 764 768 769 772 775 777 782 783 785 787 791 794 795 797 798 800 801 802 803 806 808 809 810 815 816 817 820 821 823 825 826 832 833 836 840 843 845 846 848 850 851 852 853 856 860 861 862 864 865
 3136: 7 0 3 5 8 10 51 414 507 555 651 732 733 734 737 740 742 745 747 750 753 757 760 763 766 771 773 774 778 779 780 786 788 789 790 805 807 812 818 827 829 830 831 835 837 838 839 842 847 849 854 857 859 866
 3137: 31 10 414 507 555
 3138: 8 10 414 507 555 651 805 807 838 839
 3139: 21 752 754 767 770 793 819
 3140: 14 752 754 767 770 792 793 819
 3141: 21 730 731 736 743 746 752 754 767 770 792 793 819
 3142: 18 46 590 622 623 625 626 628 635 636
 3143: 14 167 446
 3144: 14 162 167 280 446
 3145: 26 51 416 732 733 734 737 740 742 745 747 750 753 757 760 763 766 771 773 774 778 779 780 786 788 789 790 812 818
 3146: 38 51 416 483 732 733 734 737 740 742 745 747 750 753 757 760 763 766 771 773 774 778 779 780 786 788 789 790 812 818
 3147: 6 10 51 416 483 507 555 651 732 733 734 737 740 742 745 747 750 753 757 760 763 766 771 773 774 778 779 780 786 788 789 790 805 807 812 818 838 839
 3148: 14 1 2 7 10 14 16 19 21 22 23 25 27 29 30 32 33 35 36 37 39 40 42 44 46 49 51 54 55 56 57 61 73 75 76 77 79 80 81 82 85 87 89 90 91 93 95 96 98 99 100 101 102 103 105 107 110 113 114 115 118 119 122 126 127 129 130 132 133 135 136 137 139 140 141 142 143 144 145 146 147 148 149 150 151 152 153 154 155 156 157 159 160 161 162 164 166 167 169 183 184 186 188 189 192 195 196 197 198 199 200 201 203 204 206 208 209 211 212 214 215 217 253 255 260 261 263 264 266 269 271 272 273 276 277 279 280 281 282 283 284 358 369 371 377 378 379 381 383 396 400 409 416 421 423 426 428 429 430 431 432 436 440 446 447 448 450 451 453 454 456 458 461 463 466 467 469 472 473 474 478 483 505 507 515 516 517 519 521 529 531 539 542 543 548 554 555 556 565 568 572 573 577 581 582 585 586 589 590 591 594 595 596 600 601 603 605 608 610 612 613 615 620 622 623 625 626 628 631 635 636 637 639 643 651 679 730 731 732 733 734 736 737 740 742 743 745 746 747 750 752 753 754 757 759 760 763 765 766 767 770 771 773 774 776 778 779 780 781 784 786 788 789 790 792 793 796 799 804 805 807 811 812 813 814 818 819 822 824 828 834 838 839 841 844 855 858 863
 3149: 14 4 6 9 13 20 26 28 97 187 191 193 359 530 644 649 663 664 667 674 687 690 691 697 700 706 710 713 722 726 729 739 744 748 749 755 756 758 762 764 768 772 775 783 785 794 797 800 802 803 806 808 815 817 820 821 825 833 836 840 843 848 850 853 861 864
 3150: 14 4 6 9 13 20 26 28 45 72 74 78 83 86 88 94 97 104 106 121 128 131 138 158 163 165 187 191 193 202 205 207 359 361 362 363 367 370 372 382 385 387 403 404 405 406 410 420 422 427 449 455 457 459 460 462 464 465 468 470 471 475 476 479 502 509 514 520 530 532 533 534 535 559 599 602 604 606 609 614 617 618 621 629 633 634 644 649 663 664 667 674 687 690 691 697 700 706 710 713 722 726 729 739 744 748 749 755 756 758 762 764 768 772 775 783 785 794 797 800 802 803 806 808 815 817 820 821 825 833 836 840 843 848 850 853 861 864
 3151: 14 41 50 168 173 181 392 393 576 579 583 588 597
 3152: 14 324 342
 3153: 14 324 342 344 495
 3154: 14 324 339 342 344 495
 3155: 14 314 316 318 320 324 330 331 333 335 337 339 342 344 495 525 527
 3156: 14 523 551 574
 3157: 14 346 350 353 434 523 551 574
 3158: 16 58 544
 3159: 14 4 6 9 13 20 26 28 31 41 45 50 58 69 71 72 74 78 83 86 88 94 97 104 106 121 128 131 138 158 163 165 168 173 181 187 191 193 202 205 207 216 220 223 224 225 226 227 228 229 230 231 232 233 234 235 236 237 239 240 241 242 243 244 245 246 247 248 249 250 251 252 254 257 262 267 274 287 288 290 300 301 309 314 316 318 320 324 330 331 333 335 337 339 342 344 346 350 353 359 360 361 362 363 367 368 370 372 376 380 382 385 387 392 393 397 402 403 404 405 406 407 410 420 422 427 433 434 438 443 449 452 455 457 459 460 462 464 465 468 470 471 475 476 479 480 487 488 489 490 491 492 493 494 495 496 502 504 508 509 510 513 514 518 520 523 525 527 530 532 533 534 535 536 537 538 541 544 546 550 551 559 564 567 574 576 579 583 588 592 597 599 602 604 606 609 614 617 618 621 629 633 634 638 641 644 649 663 664 667 674 687 690 691 697 700 706 710 713 722 726 729 739 744 748 749 755 756 758 762 764 768 772 775 783 785 794 797 800 802 803 806 808 815 817 820 821 825 833 836 840 843 848 850 853 861 864
 3160: 13 374 549
 3161: 14 18 43 52 170 185 374 390 425 549 569 578 624 627 642
 3162: 14 108 116 117 120 123 125 238 258 259 265 275 345 354 389 415 439 481 500 528 566
 3163: 13 18 43 52 108 116 117 120 123 125 170 185 238 258 259 265 275 345 354 374 389 390 415 425 439 481 500 528 549 566 569 578 624 627 642
 3164: 14 15 18 24 43 52 108 116 117 120 123 125 170 185 238 258 259 265 275 345 354 373 374 389 390 395 411 415 425 437 439 481 500 522 528 540 549 557 561 563 566 569 578 584 587 607 611 624 627 642 735 741 751 769 777 782 787 791 801 810 823 826 832 845 846 851 852 856 860 865
 3165: 14 4 6 9 12 13 15 18 20 24 26 28 31 41 43 45 50 52 58 69 71 72 74 78 83 86 88 94 97 104 106 108 116 117 120 121 123 125 128 131 138 158 163 165 168 170 173 181 185 187 191 193 202 205 207 216 220 223 224 225 226 227 228 229 230 231 232 233 234 235 236 237 238 239 240 241 242 243 244 245 246 247 248 249 250 251 252 254 257 258 259 262 265 267 274 275 287 288 290 300 301 309 314 316 318 320 324 330 331 333 335 337 339 342 344 345 346 350 353 354 359 360 361 362 363 367 368 370 372 373 374 376 380 382 385 387 389 390 392 393 395 397 402 403 404 405 406 407 410 411 414 415 420 422 425 427 433 434 437 438 439 443 449 452 455 457 459 460 462 464 465 468 470 471 475 476 479 480 481 487 488 489 490 491 492 493 494 495 496 500 502 504 508 509 510 513 514 518 520 522 523 524 525 527 528 530 532 533 534 535 536 537 538 540 541 544 546 549 550 551 557 559 561 563 564 566 567 569 574 576 578 579 583 584 587 588 592 597 599 602 604 606 607 609 611 614 617 618 621 624 627 629 633 634 638 641 642 644 646 649 650 654 657 662 663 664 667 671 674 677 683 687 690 691 693 694 696 697 699 700 704 706 710 711 713 715 720 722 726 729 735 739 741 744 748 749 751 755 756 758 762 764 768 769 772 775 777 782 783 785 787 791 794 797 800 801 802 803 806 808 810 815 817 820 821 823 825 826 832 833 836 840 843 845 846 848 850 851 852 853 856 860 861 864 865
 3166: 7 11 34 48 348 355 562 575 665 670 684 695 701 705 716 721 724 728 738 761 795 798 809 816 862
 3167: 14 0 1 2 3 5 7 8 10 14 16 17 19 21 22 23 25 27 29 30 32 33 35 36 37 39 40 42 44 46 49 51 54 55 56 57 61 73 75 76 77 79 80 81 82 85 87 89 90 91 93 95 96 98 99 100 101 102 103 105 107 110 111 112 113 114 115 118 119 122 126 127 129 130 132 133 135 136 137 139 140 141 142 143 144 145 146 147 148 149 150 151 152 153 154 155 156 157 159 160 161 162 164 166 167 169 172 174 176 177 178 179 180 183 184 186 188 189 192 195 196 197 198 199 200 201 203 204 206 208 209 211 212 214 215 217 221 253 255 260 261 263 264 266 269 271 272 273 276 277 279 280 281 282 283 284 285 286 289 292 293 294 296 297 298 299 302 303 304 305 306 307 308 310 311 312 313 315 317 319 321 322 323 325 326 327 328 329 332 334 336 338 340 341 343 347 349 351 352 356 357 358 369 371 377 378 379 381 383 396 398 399 400 409 416 417 418 419 421 423 424 426 428 429 430 431 432 435 436 440 446 447 448 450 451 453 454 456 458 461 463 466 467 469 472 473 474 478 482 483 484 497 498 499 501 505 507 515 516 517 519 521 526 529 531 539 542 543 547 548 552 553 554 555 556 565 568 572 573 577 581 582 585 586 589 590 591 594 595 596 600 601 603 605 608 610 612 613 615 620 622 623 625 626 628 630 631 635 636 637 639 643 645 647 648 651 652 653 655 656 658 659 660 661 666 668 669 672 673 675 676 678 679 680 681 682 685 686 688 689 692 698 702 703 707 708 709 712 714 717 718 719 723 725 730 731 732 733 734 736 737 740 742 743 745 746 747 750 752 753 754 757 759 760 763 765 766 767 770 771 773 774 776 778 779 780 781 784 786 788 789 790 792 793 796 799 804 805 807 811 812 813 814 818 819 822 824 827 828 829 830 831 834 835 837 838 839 841 842 844 847 849 854 855 857 858 859 863 866
 3168: 14 0 1 2 3 5 7 8 10 14 16 19 21 22 23 25 27 29 30 32 33 35 36 37 39 40 42 44 46 49 51 54 55 56 57 61 73 75 76 77 79 80 81 82 85 87 89 90 91 93 95 96 98 99 100 101 102 103 105 107 110 113 114 115 118 119 122 126 127 129 130 132 133 135 136 137 139 140 141 142 143 144 145 146 147 148 149 150 151 152 153 154 155 156 157 159 160 161 162 164 166 167 169 183 184 186 188 189 192 195 196 197 198 199 200 201 203 204 206 208 209 211 212 214 215 217 253 255 260 261 263 264 266 269 271 272 273 276 277 279 280 281 282 283 284 358 369 371 377 378 379 381 383 396 400 409 416 421 423 426 428 429 430 431 432 436 440 446 447 448 450 451 453 454 456 458 461 463 466 467 469 472 473 474 478 483 505 507 515 516 517 519 521 529 531 539 542 543 548 554 555 556 565 568 572 573 577 581 582 585 586 589 590 591 594 595 596 600 601 603 605 608 610 612 613 615 620 622 623 625 626 628 631 635 636 637 639 643 645 647 648 651 652 653 655 656 658 659 660 661 666 668 669 673 675 676 678 679 680 681 682 685 686 688 689 692 698 702 703 707 708 709 712 714 717 718 719 723 725 730 731 732 733 734 736 737 740 742 743 745 746 747 750 752 753 754 757 759 760 763 765 766 767 770 771 773 774 776 778 779 780 781 784 786 788 789 790 792 793 796 799 804 805 807 811 812 813 814 818 819 822 824 827 828 829 830 831 834 835 837 838 839 841 842 844 847 849 854 855 857 858 859 863 866
 3169: 14 0 3 5 8 645 647 648 652 653 655 656 658 659 660 661 666 668 669 673 675 676 678 680 681 682 685 686 688 689 692 698 702 703 707 708 709 712 714 717 718 719 723 725 827 829 830 831 835 837 842 847 849 854 857 859 866
 3170: 14 645 648 676 692 723
 3171: 17 645 648 652 653 655 656 659 660 673 675 676 678 680 682 685 692 698 702 703 714 717 718 719 723
 3172: 15 11 34 38 47 48 53 59 60 62 63 64 65 66 67 68 70 84 92 109 124 134 171 175 182 190 194 210 213 218 219 222 256 268 270 278 291 295 348 355 364 365 366 375 384 386 388 391 394 401 408 412 441 442 444 445 477 485 486 503 506 511 512 545 558 560 562 570 571 575 580 593 598 616 619 632 640 665 670 684 695 701 705 716 721 724 727 728 738 761 795 798 809 816 862
 3173: 72 1 2 7 822 824 828 834 841 844 855 858 863
 3174: 72 1 2 7 730 731 736 743 746 752 754 759 765 767 770 776 781 784 792 793 811 819 822 824 828 834 841 844 855 858 863
 3175: 15 196 804
 3176: 15 1 2 7 196 730 731 736 743 746 752 754 759 765 767 770 776 781 784 792 793 804 811 819 822 824 828 834 841 844 855 858 863
 3177: 14 188 192 197 198
 3178: 14 188 189 192 197 198 378 554 620
 3179: 3 396 539 542
 3180: 54 377 396 539 542 565
 3181: 24 49 183 184 186 358 436
 3182: 28 30 33 217
 3183: 14 72 74 78 83 86 88 94 106 121 128 131 138 158 163 165 372 382 385 387 420 422 427 449 455 457 459 460 462 464 465 468 470 471 475 476 502 514 520
 3184: 14 104 530
 3185: 14 104 191 193 530
 3186: 26 104 191 193 359 530
 3187: 14 318 320 525
 3188: 38 611 735 741 751 769 777 782 787 791 810 823 826 832 845 846 851 852 856 860 865
 3189: 26 645 648 652 653 655 656 659 660 673 675 676 678 682 685 692 698 702 703 714 717 718 719 723 725
 3190: 15 668 669 680 689
 3191: 14 693 715
 3192: 14 671 693 696 715
 3193: 42 753 757 778 780 786 812
 3194: 2 377 396 409 539 542 565 568 589 590 605 631 637
 3195: 22 69 71 254 257 262 267 274 287 290 300 301 309 314 316 318 320 324 330 331 333 335 337 339 342 344 346 350 353 380 434 452 495 496 523 525 527 546 550 551 574 592 638
 3196: 15 41 50 69 71 168 173 181 202 205 207 254 257 262 267 274 287 290 300 301 309 314 316 318 320 324 330 331 333 335 337 339 342 344 346 350 353 368 376 380 392 393 434 452 479 495 496 523 525 527 546 550 551 574 576 579 583 588 592 597 638 641
 3197: 6 11 12 17 34 38 47 48 53 59 60 62 63 64 65 66 67 68 70 84 92 109 111 124 134 171 172 174 175 176 177 178 179 180 182 190 194 210 213 218 219 221 222 256 268 270 278 285 286 289 291 292 293 294 295 296 297 298 299 302 303 304 305 306 307 308 310 311 312 313 315 317 319 321 322 323 325 326 327 328 329 332 334 336 338 340 341 347 348 349 351 352 355 356 357 364 365 366 375 384 386 388 391 394 398 399 401 408 412 413 414 418 419 424 435 441 442 444 445 477 482 484 485 486 497 498 499 501 503 506 511 512 524 526 545 547 552 553 558 560 562 570 571 575 580 593 598 616 619 632 640 645 646 647 648 650 652 653 654 655 656 657 658 659 660 661 662 665 666 668 669 670 671 672 673 675 676 677 678 680 681 682 683 684 685 686 688 689 692 693 694 695 696 698 699 701 702 703 704 705 707 708 709 711 712 714 715 716 717 718 719 720 721 723 724 725 727 728 738 761 795 798 809 816 862
 3198: 6 37 39 40 379 591 596 610
 3199: 8 42 601
 3200: 10 44 371 556 603 612 613 615
 3201: 10 37 39 40 42 44 371 379 556 591 596 601 603 610 612 613 615
 3202: 9 69 71 224 225 226 227 228 229 230 231 232 233 234 235 236 237 239 240 241 242 243 244 245 246 247 248 249 250 251 252 254 257 262 267 274 287 290 300 301 309 314 316 318 320 324 330 331 333 335 337 339 342 344 346 350 353 368 376 380 397 433 434 438 452 480 487 489 490 491 492 493 494 495 496 523 525 527 536 537 538 546 550 551 574 592 638
 3203: 53 15 24 108 116 117 120 123 125 238 258 259 265 275 345 354 373 389 395 411 415 437 439 481 500 522 528 540 544 549 557 561 563 566 584 587 607 611 735 741 751 769 777 782 787 791 801 810 823 826 832 845 846 851 852 856 860 865
 3204: 15 108 116 117 120 123 125 238 345 354 389 411 415 481 500 522 528 566
 3205: 24 58 108 116 117 120 123 125 238 258 259 265 275 345 354 389 411 415 439 481 500 522 528 544 549 566
 3206: 19 0 1 2 3 5 7 8 14 16 19 21 22 23 25 27 29 30 32 33 35 36 37 39 40 42 44 46 49 54 55 56 57 61 73 75 76 77 79 80 81 82 85 87 89 90 91 93 95 96 98 99 100 101 102 103 105 107 110 113 114 115 118 119 122 126 127 129 130 132 133 135 136 137 139 140 141 142 143 144 145 146 147 148 149 150 151 152 153 154 155 156 157 159 160 161 162 164 166 167 169 183 184 186 188 189 192 195 196 197 198 199 200 201 203 204 206 208 209 211 212 214 215 217 253 255 260 261 263 264 266 269 271 272 273 276 277 279 280 281 282 283 284 358 369 371 377 378 379 381 383 396 400 409 421 423 426 428 429 430 431 432 436 440 446 447 448 450 451 453 454 456 458 461 463 466 467 469 472 473 474 478 505 507 515 516 517 519 521 529 531 539 542 543 548 554 556 565 568 572 573 577 581 582 585 586 589 590 591 594 595 596 600 601 603 605 608 610 612 613 615 620 622 623 625 626 628 631 635 636 637 639 643 651 679 730 731 732 733 734 736 737 740 742 743 745 746 747 750 752 753 754 757 759 760 763 765 766 767 770 771 773 774 776 778 779 780 781 784 786 788 789 790 792 793 796 799 804 805 807 811 812 813 814 818 819 822 824 827 828 829 830 831 834 835 837 838 839 841 842 844 847 849 854 855 857 858 859 863 866
 3207: 5 0 1 2 3 5 7 8 16 21 22 23 25 27 29 35 36 37 39 40 42 44 46 49 61 98 169 183 184 186 188 189 192 195 196 197 198 199 200 203 204 206 208 209 211 212 214 215 358 371 378 379 396 409 436 440 539 542 554 556 565 572 573 577 581 582 585 586 589 590 591 594 596 600 601 603 605 608 610 612 613 615 620 622 623 625 626 628 631 635 636 637 639 643 679 730 731 732 733 734 736 737 740 742 743 745 746 747 750 752 753 754 757 759 760 763 765 766 767 770 771 773 774 776 778 779 780 781 784 786 788 789 790 792 793 796 799 804 811 812 813 814 818 819 822 824 827 828 829 830 831 834 835 837 841 842 844 847 849 854 855 857 858 859 863 866
 3208: 5 806 853
 3209: 13 4 6 9 806 821 825 833 836 843 848 850 853 861
 3210: 14 4 6 9 806 821 825 833 836 843 848 850 853 861 864
 3211: 24 409 589 631 635 636 637
 3212: 1 27 35 98 581
 3213: 29 795 798
 3214: 55 218 219 222
 3215: 21 296 327 338 340 341 553
 3216: 24 297 298 299 302 303 304 305 306 307 308 310 311 312 313 326 328 329 332 334 336 398 419 435 547 552
 3217: 31 0 3 5 8 10 51 483 507 555 651 732 733 734 737 740 742 745 747 750 753 757 760 763 766 771 773 774 778 779 780 786 788 789 790 805 807 812 818 827 829 830 831 835 837 838 839 842 847 849 854 857 859 866
 3218: 47 10 483 507 555 651 805 807 838 839
 3219: 1 4 6 9 12 13 15 18 20 24 26 28 31 41 43 45 50 52 58 69 71 72 74 78 83 86 88 94 97 104 106 108 112 116 117 120 121 123 125 128 131 138 158 163 165 168 170 173 181 185 187 191 193 202 205 207 216 220 223 224 225 226 227 228 229 230 231 232 233 234 235 236 237 238 239 240 241 242 243 244 245 246 247 248 249 250 251 252 254 257 258 259 262 265 267 274 275 287 288 290 300 301 309 314 316 318 320 324 330 331 333 335 337 339 342 343 344 345 346 350 353 354 359 360 361 362 363 367 368 370 372 373 374 376 380 382 385 387 389 390 392 393 395 397 402 403 404 405 406 407 410 411 414 415 417 420 422 425 427 433 434 437 438 439 443 449 452 455 457 459 460 462 464 465 468 470 471 475 476 479 480 481 487 488 489 490 491 492 493 494 495 496 500 502 504 508 509 510 513 514 518 520 522 523 525 527 528 530 532 533 534 535 536 537 538 540 541 544 546 549 550 551 557 559 561 563 564 566 567 569 574 576 578 579 583 584 587 588 592 597 599 602 604 606 607 609 611 614 617 618 621 624 627 629 630 633 634 638 641 642 644 645 646 647 648 649 650 652 653 654 655 656 657 658 659 660 661 662 663 664 666 667 668 669 671 673 674 675 676 677 678 680 681 682 683 685 686 687 688 689 690 691 692 693 694 696 697 698 699 700 702 703 704 706 707 708 709 710 711 712 713 714 715 717 718 719 720 722 723 725 726 729 735 739 741 744 748 749 751 755 756 758 762 764 768 769 772 775 777 782 783 785 787 791 794 797 800 801 802 803 806 808 810 815 817 820 821 823 825 826 832 833 836 840 843 845 846 848 850 851 852 853 856 860 861 864 865
 3220: 16 84 92 109 124 134 213 375 477 593 616
 3221: 14 0 1 2 3 5 7 8 10 12 14 16 19 21 22 23 25 27 29 30 32 33 35 36 37 39 40 42 44 46 49 54 55 56 57 61 73 75 76 77 79 80 81 82 85 87 89 90 91 93 95 96 98 99 100 101 102 103 105 107 110 113 114 115 118 119 122 126 127 129 130 132 133 135 136 137 139 140 141 142 143 144 145 146 147 148 149 150 151 152 153 154 155 156 157 159 160 161 162 164 166 167 169 183 184 186 188 189 192 195 196 197 198 199 200 201 203 204 206 208 209 211 212 214 215 217 253 255 260 261 263 264 266 269 271 272 273 276 277 279 280 281 282 283 284 358 369 371 377 378 379 381 383 396 400 409 416 421 423 426 428 429 430 431 432 436 440 446 447 448 450 451 453 454 456 458 461 463 466 467 469 472 473 474 478 505 507 515 516 517 519 521 529 531 539 542 543 548 554 555 556 565 568 572 573 577 581 582 585 586 589 590 591 594 595 596 600 601 603 605 608 610 612 613 615 620 622 623 625 626 628 631 635 636 637 639 643 645 646 647 648 650 651 652 653 654 655 656 657 658 659 660 661 662 666 668 669 671 673 675 676 677 678 679 680 681 682 683 685 686 688 689 692 693 694 696 698 699 702 703 704 707 708 709 711 712 714 715 717 718 719 720 723 725 730 731 732 733 734 736 737 740 742 743 745 746 747 750 752 753 754 757 759 760 763 765 766 767 770 771 773 774 776 778 779 780 781 784 786 788 789 790 792 793 796 799 804 805 807 811 812 813 814 818 819 822 824 827 828 829 830 831 834 835 837 838 839 841 842 844 847 849 854 855 857 858 859 863 866
 3222: 31 10 12 55 56 253 255 260 261 263 264 266 269 271 272 273 276 277 279 281 282 283 284 416 430 431 432 505 507 543 548 555 645 646 647 648 650 652 653 654 655 656 657 658 659 660 661 662 666 668 669 671 673 675 676 677 678 680 681 682 683 685 686 688 689 692 693 694 696 698 699 702 703 704 707 708 709 711 712 714 715 717 718 719 720 723 725
 3223: 12 377 396 409 539 542 565 589 590 631 637
 3224: 20 80 82 90 421 453 519
 3225: 80 231 491
 3226: 1 84 92 384
 3227: 4 286 292 293 294
 3228: 14 57 183 184 186 201 436
 3229: 14 49 57 183 184 186 195 201 436
 3230: 14 49 57 183 184 186 195 201 358 436
 3231: 13 16 21 22 23 25 27 29 35 36 37 39 40 42 44 46 49 57 61 98 169 183 184 186 195 199 200 201 203 204 206 208 209 211 212 214 215 358 371 377 379 396 409 436 440 539 542 556 565 568 572 573 577 581 582 585 586 589 590 591 594 596 600 601 603 605 608 610 612 613 615 622 623 625 626 628 631 635 636 637 639 643 679 796 799 813 814
 3232: 14 19 30 32 33 54 73 75 76 77 79 80 81 82 85 87 89 90 91 93 95 96 99 100 101 102 103 105 107 110 113 114 115 118 119 122 126 127 129 130 132 133 135 136 137 139 140 141 142 143 144 145 146 147 148 149 150 151 152 153 154 155 156 157 159 160 161 162 164 166 167 217 280 369 381 383 400 421 423 426 428 429 446 447 448 450 451 453 454 456 458 461 463 466 467 469 472 473 474 478 515 516 517 519 521 529 531 595
 3233: 14 314 316 318 320 330 331 333 335 337 339 344 495 525 527
 3234: 14 787 791
 3235: 15 751 782
 3236: 15 18 52 578 624 627
 3237: 14 10 11 34 38 47 48 53 59 60 62 63 64 65 66 67 68 70 84 92 109 124 134 171 175 182 190 194 210 213 218 219 222 256 268 270 278 291 295 348 355 364 365 366 375 384 386 388 391 394 401 408 412 413 441 442 444 445 477 485 486 503 506 511 512 545 555 558 560 562 570 571 575 580 593 598 616 619 632 640 665 670 684 695 701 705 716 721 724 727 728 738 761 795 798 809 816 862
 3238: 18 176 499
 3239: 9 14 255 260 261 263 264 266 269 271 272 273 276 277 279 281 282 283 284 431 505 543 548
 3240: 10 231 232 235 236 242 244 249 251 491 493 494
 3241: 8 231 232 233 235 236 242 244 245 247 249 250 251 491 493 494
 3242: 8 297 298 299 302 303 419 435
 3243: 8 297 298 299 302 303 304 305 419 435 547
 3244: 8 297 298 299 302 303 304 305 307 308 419 435 547
 3245: 8 297 298 299 302 303 304 305 307 308 311 419 435 547
 3246: 8 17 111 221 286 292 293 294 296 297 298 299 302 303 304 305 306 307 308 310 311 312 313 315 317 319 321 322 323 325 326 327 328 329 332 334 336 338 340 341 347 349 351 352 356 357 398 399 418 419 435 482 484 501 526 547 552 553 672
 3247: 6 12 17 111 112 172 174 176 177 178 179 180 221 285 286 289 292 293 294 296 297 298 299 302 303 304 305 306 307 308 310 311 312 313 315 317 319 321 322 323 325 326 327 328 329 332 334 336 338 340 341 343 347 349 351 352 356 357 398 399 417 418 419 424 435 482 484 497 498 499 501 524 526 547 552 553 630 672
 3248: 4 0 1 2 3 5 7 8 10 14 16 19 21 22 23 25 27 29 30 32 33 35 36 37 39 40 42 44 46 49 51 54 55 56 57 61 73 75 76 77 79 80 81 82 85 87 89 90 91 93 95 96 98 99 100 101 102 103 105 107 110 113 114 115 118 119 122 126 127 129 130 132 133 135 136 137 139 140 141 142 143 144 145 146 147 148 149 150 151 152 153 154 155 156 157 159 160 161 162 164 166 167 169 183 184 186 188 189 192 195 196 197 198 199 200 201 203 204 206 208 209 211 212 214 215 217 253 255 260 261 263 264 266 269 271 272 273 276 277 279 280 281 282 283 284 358 369 371 377 378 379 381 383 396 400 409 414 416 421 423 426 428 429 430 431 432 436 440 446 447 448 450 451 453 454 456 458 461 463 466 467 469 472 473 474 478 483 505 507 515 516 517 519 521 529 531 539 542 543 548 554 555 556 565 568 572 573 577 581 582 585 586 589 590 591 594 595 596 600 601 603 605 608 610 612 613 615 620 622 623 625 626 628 631 635 636 637 639 643 645 646 647 648 650 651 652 653 654 655 656 657 658 659 660 661 662 666 668 669 671 673 675 676 677 678 679 680 681 682 683 685 686 688 689 692 693 694 696 698 699 702 703 704 707 708 709 711 712 714 715 717 718 719 720 723 725 730 731 732 733 734 736 737 740 742 743 745 746 747 750 752 753 754 757 759 760 763 765 766 767 770 771 773 774 776 778 779 780 781 784 786 788 789 790 792 793 796 799 804 805 807 811 812 813 814 818 819 822 824 827 828 829 830 831 834 835 837 838 839 841 842 844 847 849 854 855 857 858 859 863 866
 3249: 8 666 668 669 689 707 708 709 712
 3250: 8 647 666 668 669 681 686 688 689 707 708 709 712
 3251: 8 645 647 648 652 653 655 656 659 660 666 668 669 673 675 676 678 680 681 682 685 686 688 689 692 698 702 703 707 708 709 712 714 717 718 719 723 725
 3252: 12 733 742 745 789
 3253: 24 404 405
 3254: 20 404 405 534
 3255: 20 404 405 406 533 534
 3256: 19 10 524 555
 3257: 15 10 524 555 646 650 654 657 662 671 677 683 693 694 696 699 704 711 715 720
 3258: 19 10 524 555 645 646 647 648 650 652 653 654 655 656 657 658 659 660 661 662 666 668 669 671 673 675 676 677 678 680 681 682 683 685 686 688 689 692 693 694 696 698 699 702 703 704 707 708 709 711 712 714 715 717 718 719 720 723 725
 3259: 19 10 12 524 555 645 646 647 648 650 652 653 654 655 656 657 658 659 660 661 662 666 668 669 671 673 675 676 677 678 680 681 682 683 685 686 688 689 692 693 694 696 698 699 702 703 704 707 708 709 711 712 714 715 717 718 719 720 723 725
 3260: 30 53 60 68 256 268 270 278 384 545
 3261: 19 10 11 12 17 34 38 47 48 53 59 60 62 63 64 65 66 67 68 70 84 92 109 111 124 134 171 172 174 175 176 177 178 179 180 182 190 194 210 213 218 219 221 222 256 268 270 278 285 286 289 291 292 293 294 295 296 297 298 299 302 303 304 305 306 307 308 310 311 312 313 315 317 319 321 322 323 325 326 327 328 329 332 334 336 338 340 341 347 348 349 351 352 355 356 357 364 365 366 375 384 386 388 391 394 398 399 401 408 412 413 414 418 419 424 435 441 442 444 445 477 482 484 485 486 497 498 499 501 503 506 511 512 524 526 545 547 552 553 555 558 560 562 570 571 575 580 593 598 616 619 632 640 645 646 647 648 650 652 653 654 655 656 657 658 659 660 661 662 665 666 668 669 670 671 672 673 675 676 677 678 680 681 682 683 684 685 686 688 689 692 693 694 695 696 698 699 701 702 703 704 705 707 708 709 711 712 714 715 716 717 718 719 720 721 723 724 725 727 728 738 761 795 798 809 816 862
 3262: 24 0 1 2 3 5 7 8 16 19 21 22 23 25 27 29 30 32 33 35 36 37 39 40 42 44 46 49 54 55 56 57 61 73 75 76 77 79 80 81 82 85 87 89 90 91 93 95 96 98 99 100 101 102 103 105 107 110 113 114 115 118 119 122 126 127 129 130 132 133 135 136 137 139 140 141 142 143 144 145 146 147 148 149 150 151 152 153 154 155 156 157 159 160 161 162 164 166 167 169 183 184 186 188 189 192 195 196 197 198 199 200 201 203 204 206 208 209 211 212 214 215 217 253 255 260 261 263 264 266 269 271 272 273 276 277 279 280 281 282 283 284 358 369 371 377 378 379 381 383 396 400 409 421 423 426 428 429 430 431 432 436 440 446 447 448 450 451 453 454 456 458 461 463 466 467 469 472 473 474 478 505 515 516 517 519 521 529 531 539 542 543 548 554 556 565 568 572 573 577 581 582 585 586 589 590 591 594 595 596 600 601 603 605 608 610 612 613 615 620 622 623 625 626 628 631 635 636 637 639 643 679 730 731 732 733 734 736 737 740 742 743 745 746 747 750 752 753 754 757 759 760 763 765 766 767 770 771 773 774 776 778 779 780 781 784 786 788 789 790 792 793 796 799 804 811 812 813 814 818 819 822 824 827 828 829 830 831 834 835 837 841 842 844 847 849 854 855 857 858 859 863 866
 3263: 26 0 1 2 3 5 7 8 16 19 21 22 23 25 27 29 30 32 33 35 36 37 39 40 42 44 46 49 54 57 61 73 75 76 77 79 80 81 82 85 87 89 90 91 93 95 96 98 99 100 101 102 103 105 107 110 113 114 115 118 119 122 126 127 129 130 132 133 135 136 137 139 140 141 142 143 144 145 146 147 148 149 150 151 152 153 154 155 156 157 159 160 161 162 164 166 167 169 183 184 186 188 189 192 195 196 197 198 199 200 201 203 204 206 208 209 211 212 214 215 217 255 260 261 263 264 266 269 271 272 273 276 277 279 280 281 282 283 284 358 369 371 377 378 379 381 383 396 400 409 421 423 426 428 429 430 431 432 436 440 446 447 448 450 451 453 454 456 458 461 463 466 467 469 472 473 474 478 505 515 516 517 519 521 529 531 539 542 543 548 554 556 565 568 572 573 577 581 582 585 586 589 590 591 594 595 596 600 601 603 605 608 610 612 613 615 620 622 623 625 626 628 631 635 636 637 639 643 679 730 731 732 733 734 736 737 740 742 743 745 746 747 750 752 753 754 757 759 760 763 765 766 767 770 771 773 774 776 778 779 780 781 784 786 788 789 790 792 793 796 799 804 811 812 813 814 818 819 822 824 827 828 829 830 831 834 835 837 841 842 844 847 849 854 855 857 858 859 863 866
 3264: 19 0 3 5 8 16 19 21 22 23 25 27 29 30 32 33 35 36 37 39 40 42 44 46 49 54 57 61 73 75 76 77 79 80 81 82 85 87 89 90 91 93 95 96 98 99 100 101 102 103 105 107 110 113 114 115 118 119 122 126 127 129 130 132 133 135 136 137 139 140 141 142 143 144 145 146 147 148 149 150 151 152 153 154 155 156 157 159 160 161 162 164 166 167 169 183 184 186 195 199 200 201 203 204 206 208 209 211 212 214 215 217 280 358 369 371 377 379 381 383 396 400 409 421 423 426 428 429 436 440 446 447 448 450 451 453 454 456 458 461 463 466 467 469 472 473 474 478 515 516 517 519 521 529 531 539 542 556 565 568 572 573 577 581 582 585 586 589 590 591 594 595 596 600 601 603 605 608 610 612 613 615 622 623 625 626 628 631 635 636 637 639 643 679 732 733 734 737 740 742 745 747 750 753 757 760 763 766 771 773 774 778 779 780 786 788 789 790 796 799 812 813 814 818 827 829 830 831 835 837 842 847 849 854 857 859 866
 3265: 22 37 39 40 42 44 371 379 591 596 601 603 610 612 613 615
 3266: 19 25 29 36 37 39 40 42 44 61 371 379 572 577 582 585 586 591 596 601 603 610 612 613 615
 3267: 19 0 3 5 8 377 568 732 733 734 737 740 742 745 747 750 753 757 760 763 766 771 773 774 778 779 780 786 788 789 790 796 799 812 813 814 818 827 829 830 831 835 837 842 847 849 854 857 859 866
 3268: 33 0 3 5 827 829 830 831 835 837
 3269: 7 409 589 631 637 643
 3270: 8 4 6 9 797 800 802 803 806 815 817 821 825 833 836 840 843 848 850 853 861
 3271: 6 4 6 9 729 739 744 748 749 755 756 758 762 764 768 772 775 783 785 794 797 800 802 803 806 808 815 817 820 821 825 833 836 840 843 848 850 853 861
 3272: 6 74 78
 3273: 2 72 74 78 83 86 88 94 121 128 131 138 158 163 165 387 420 422 427 449 455 457 459 460 462 464 465 468 471 475 476 514 520 530
 3274: 4 72 74 78 83 86 88 94 104 106 121 128 131 138 158 163 165 361 362 363 367 370 372 382 385 387 403 404 405 406 410 420 422 427 449 455 457 459 460 462 464 465 468 470 471 475 476 502 509 514 520 530 532 533 534 535
 3275: 6 4 6 9 13 20 26 28 72 74 78 83 86 88 94 97 104 106 121 128 131 138 158 163 165 187 361 362 363 367 370 372 382 385 387 403 404 405 406 410 420 422 427 449 455 457 459 460 462 464 465 468 470 471 475 476 502 509 514 520 530 532 533 534 535 644 649 663 664 667 674 687 690 691 697 700 706 710 713 722 726 729 739 744 748 749 755 756 758 762 764 768 772 775 783 785 794 797 800 802 803 806 808 815 817 820 821 825 833 836 840 843 848 850 853 861 864
 3276: 10 191 193 359
 3277: 5 168 191 193 202 205 207 359 392 479
 3278: 39 318 525 527
 3279: 8 227 228 537
 3280: 8 227 228 480 537
 3281: 6 231 232 491 493
 3282: 6 171 175 182 210 401 412 570 632 640
 3283: 24 291 295 384
 3284: 24 291 295 384 394
 3285: 8 53 60 68 84 92 109 124 134 213 256 268 270 278 291 295 375 384 394 477 545 593 616
 3286: 6 11 34 38 47 48 53 60 68 84 92 109 124 134 171 175 182 210 213 256 268 270 278 291 295 375 384 391 394 401 412 477 545 558 560 570 571 575 580 593 598 616 619 632 640 665 670 684 695 701 705 716 721 724 728 738 761 795 798 809 816 862
 3287: 6 11 34 38 47 48 53 60 68 84 92 109 124 134 171 175 182 210 213 256 268 270 278 291 295 348 355 375 384 391 394 401 412 477 545 558 560 570 571 575 580 593 598 616 619 632 640 665 670 684 695 701 705 716 721 724 728 738 761 795 798 809 816 862
 3288: 6 388 562
 3289: 31 658 666 709
 3290: 33 658 666 707 708 709 712
 3291: 26 306 307
 3292: 6 327 328 329 332 334 336 338 340 341 553
 3293: 6 17 172 174 176 177 178 179 180 221 292 293 294 296 297 298 299 302 303 304 305 306 307 308 310 311 312 313 315 317 319 321 322 323 326 327 328 329 332 334 336 338 340 341 347 349 351 352 356 357 398 419 424 435 484 499 501 526 547 552 553
 3294: 6 55 56 111 253 285 289 325 399 416 418 482 483 497 498 672
 3295: 6 17 55 56 111 172 174 176 177 178 179 180 221 253 285 289 292 293 294 296 297 298 299 302 303 304 305 306 307 308 310 311 312 313 315 317 319 321 322 323 325 326 327 328 329 332 334 336 338 340 341 347 349 351 352 356 357 398 399 416 418 419 424 435 482 483 484 497 498 499 501 526 547 552 553 672
 3296: 12 286 414
 3297: 10 17 55 56 111 172 174 176 177 178 179 180 221 253 285 286 289 292 293 294 296 297 298 299 302 303 304 305 306 307 308 310 311 312 313 315 317 319 321 322 323 325 326 327 328 329 332 334 336 338 340 341 347 349 351 352 356 357 398 399 414 416 418 419 424 435 482 483 484 497 498 499 501 526 547 552 553 672
 3298: 7 0 3 5 8 51 732 733 734 737 740 742 745 747 750 757 760 763 766 771 773 774 778 779 780 786 788 789 790 812 818 827 829 830 831 835 837 842 847 849 854 857 859 866
 3299: 9 29 36
 3300: 11 29 36 61 577 582 585 586
 3301: 9 21 22 25 29 36 37 39 40 42 44 61 371 379 556 572 577 582 585 586 591 596 601 603 610 612 613 615
 3302: 19 21 22 25 29 36 37 39 40 42 44 61 169 371 379 556 572 577 582 585 586 591 596 601 603 610 612 613 615 639
 3303: 9 573 581 608
 3304: 9 27 35 98 573 581 608
 3305: 9 23 27 35 98 573 581 594 608
 3306: 25 16 21 22 23 25 27 29 35 36 37 39 40 42 44 46 61 98 169 199 200 203 204 206 208 209 211 212 214 215 371 379 396 409 440 539 542 556 565 572 573 577 581 582 585 586 589 590 591 594 596 601 603 605 608 610 612 613 615 622 623 625 626 628 631 635 636 637 639 643
 3307: 23 49 183 184 186 195 358 377 436 568 796 799 813 814
 3308: 22 79 423
 3309: 22 79 81 423
 3310: 9 649 674 697 722
 3311: 9 649 674 687 690 697 722
 3312: 9 649 663 664 667 674 687 690 697 700 706 710 713 722
 3313: 11 45 599 602 604 606 609 614 617 618 621 629 633 634
 3314: 11 254 257 262 267
 3315: 18 69 71 216 220 223 254 257 262 267 274 287 290 300 301 309 314 316 318 320 324 330 331 333 335 337 339 342 344 346 350 353 368 376 434 443 452 495 496 510 513 518 523 525 527 546 550 551 564 574 638
 3316: 9 4 6 9 13 20 26 28 41 45 50 69 71 72 74 78 83 86 88 94 97 104 106 121 128 131 138 158 163 165 168 173 181 187 191 193 202 205 207 216 220 223 254 257 262 267 274 287 290 300 301 309 314 316 318 320 324 330 331 333 335 337 339 342 344 346 350 353 359 361 362 363 367 368 370 372 376 382 385 387 392 393 403 404 405 406 410 420 422 427 434 443 449 452 455 457 459 460 462 464 465 468 470 471 475 476 479 495 496 502 509 510 513 514 518 520 523 525 527 530 532 533 534 535 546 550 551 559 564 574 576 579 583 588 597 599 602 604 606 609 614 617 618 621 629 633 634 638 644 649 663 664 667 674 687 690 691 697 700 706 710 713 722 726 729 739 744 748 749 755 756 758 762 764 768 772 775 783 785 794 797 800 802 803 806 808 815 817 820 821 825 833 836 840 843 848 850 853 861 864
 3317: 18 4 6 9 13 20 26 28 41 45 50 69 71 72 74 78 83 86 88 94 97 104 106 121 128 131 138 158 163 165 168 173 181 187 191 193 202 205 207 216 220 223 254 257 262 267 274 287 290 300 301 309 314 316 318 320 324 330 331 333 335 337 339 342 344 346 350 353 359 361 362 363 367 368 370 372 376 380 382 385 387 392 393 403 404 405 406 410 420 422 427 434 443 449 452 455 457 459 460 462 464 465 468 470 471 475 476 479 495 496 502 509 510 513 514 518 520 523 525 527 530 532 533 534 535 546 550 551 559 564 574 576 579 583 588 592 597 599 602 604 606 609 614 617 618 621 629 633 634 638 644 649 663 664 667 674 687 690 691 697 700 706 710 713 722 726 729 739 744 748 749 755 756 758 762 764 768 772 775 783 785 794 797 800 802 803 806 808 815 817 820 821 825 833 836 840 843 848 850 853 861 864
 3318: 9 288 407 488 541
 3319: 9 288 360 402 407 488 504 508 541
 3320: 9 4 6 9 13 20 26 28 41 45 50 69 71 72 74 78 83 86 88 94 97 104 106 121 128 131 138 158 163 165 168 173 181 187 191 193 202 205 207 216 220 223 224 225 226 227 228 229 230 231 232 233 234 235 236 237 239 240 241 242 243 244 245 246 247 248 249 250 251 252 254 257 262 267 274 287 288 290 300 301 309 314 316 318 320 324 330 331 333 335 337 339 342 344 346 350 353 359 360 361 362 363 367 368 370 372 376 380 382 385 387 392 393 397 402 403 404 405 406 407 410 420 422 427 433 434 438 443 449 452 455 457 459 460 462 464 465 468 470 471 475 476 479 480 487 488 489 490 491 492 493 494 495 496 502 504 508 509 510 513 514 518 520 523 525 527 530 532 533 534 535 536 537 538 541 546 550 551 559 564 574 576 579 583 588 592 597 599 602 604 606 609 614 617 618 621 629 633 634 638 644 649 663 664 667 674 687 690 691 697 700 706 710 713 722 726 729 739 744 748 749 755 756 758 762 764 768 772 775 783 785 794 797 800 802 803 806 808 815 817 820 821 825 833 836 840 843 848 850 853 861 864
 3321: 14 395 540 563 587 607 611 735 741 751 769 777 782 787 791 801 810 823 826 832 845 846 851 852 856 860 865
 3322: 14 373 395 540 561 563 584 587 607 611 735 741 751 769 777 782 787 791 801 810 823 826 832 845 846 851 852 856 860 865
 3323: 47 11 34 38 47 48 171 175 182 210 348 355 391 401 412 558 560 562 570 571 575 580 598 619 632 640 665 670 684 695 701 705 716 721 724 728 738 761 795 798 809 816 862
 3324: 25 11 34 38 47 48 84 92 109 124 134 171 175 182 210 213 348 355 388 391 401 412 477 558 560 562 570 571 575 580 598 619 632 640 665 670 684 695 701 705 716 721 724 728 738 761 795 798 809 816 862
 3325: 25 11 34 38 47 48 53 60 68 84 92 109 124 134 171 175 182 210 213 291 295 348 355 375 388 391 394 401 412 477 558 560 562 570 571 575 580 593 598 616 619 632 640 665 670 684 695 701 705 716 721 724 728 738 761 795 798 809 816 862
 3326: 9 658 666 668 669 707 708 709 712
 3327: 31 17 172 174 176 177 178 179 180 221 289 292 293 294 296 297 298 299 302 303 304 305 306 307 308 310 311 312 313 315 317 319 321 322 323 326 327 328 329 332 334 336 338 340 341 347 349 351 352 356 357 398 419 424 435 484 497 498 499 501 526 547 552 553
 3328: 17 17 172 174 176 177 178 179 180 221 286 289 292 293 294 296 297 298 299 302 303 304 305 306 307 308 310 311 312 313 315 317 319 321 322 323 326 327 328 329 332 334 336 338 340 341 347 349 351 352 356 357 398 419 424 435 484 497 498 499 501 526 547 552 553
 3329: 5 11 12 17 34 38 47 48 53 59 60 62 63 64 65 66 67 68 70 84 92 109 111 124 134 171 172 174 175 176 177 178 179 180 182 190 194 210 213 218 219 221 222 256 268 270 278 285 286 289 291 292 293 294 295 296 297 298 299 302 303 304 305 306 307 308 310 311 312 313 315 317 319 321 322 323 325 326 327 328 329 332 334 336 338 340 341 347 348 349 351 352 355 356 357 364 365 366 375 384 386 388 391 394 398 399 401 408 412 413 414 418 419 424 435 441 442 444 445 477 482 483 484 485 486 497 498 499 501 503 506 511 512 524 526 545 547 552 553 558 560 562 570 571 575 580 593 598 616 619 632 640 645 646 647 648 650 652 653 654 655 656 657 658 659 660 661 662 665 666 668 669 670 671 672 673 675 676 677 678 680 681 682 683 684 685 686 688 689 692 693 694 695 696 698 699 701 702 703 704 705 707 708 709 711 712 714 715 716 717 718 719 720 721 723 724 725 727 728 738 761 795 798 809 816 862
 3330: 1 11 12 17 34 38 47 48 53 59 60 62 63 64 65 66 67 68 70 84 92 109 111 112 124 134 171 172 174 175 176 177 178 179 180 182 190 194 210 213 218 219 221 222 256 268 270 278 285 286 289 291 292 293 294 295 296 297 298 299 302 303 304 305 306 307 308 310 311 312 313 315 317 319 321 322 323 325 326 327 328 329 332 334 336 338 340 341 343 347 348 349 351 352 355 356 357 364 365 366 375 384 386 388 391 394 398 399 401 408 412 413 414 417 418 419 424 435 441 442 444 445 477 482 483 484 485 486 497 498 499 501 503 506 511 512 524 526 545 547 552 553 558 560 562 570 571 575 580 593 598 616 619 630 632 640 645 646 647 648 650 652 653 654 655 656 657 658 659 660 661 662 665 666 668 669 670 671 672 673 675 676 677 678 680 681 682 683 684 685 686 688 689 692 693 694 695 696 698 699 701 702 703 704 705 707 708 709 711 712 714 715 716 717 718 719 720 721 723 724 725 727 728 738 761 795 798 809 816 862
 3331: 7 19 49 54 57 183 184 186 195 201 358 400 436 529 531 595
 3332: 7 16 19 21 22 23 25 27 29 35 36 37 39 40 42 44 46 49 54 57 61 98 169 183 184 186 195 199 200 201 203 204 206 208 209 211 212 214 215 358 371 377 379 396 400 409 436 440 529 531 539 542 556 565 568 572 573 577 581 582 585 586 589 590 591 594 595 596 600 601 603 605 608 610 612 613 615 622 623 625 626 628 631 635 636 637 639 643 679 796 799 813 814
 3333: 8 143 146 148 150 152 156 157 159 517
 3334: 7 143 144 145 146 148 149 150 151 152 153 155 156 157 159 517
 3335: 7 135 136 139 140 141 142 143 144 145 146 147 148 149 150 151 152 153 154 155 156 157 159 515 516 517
 3336: 7 130 132 133 135 136 137 139 140 141 142 143 144 145 146 147 148 149 150 151 152 153 154 155 156 157 159 447 515 516 517
 3337: 10 14 16 19 21 22 23 25 27 29 30 32 33 35 36 37 39 40 42 44 46 49 54 57 61 73 75 76 77 79 80 81 82 85 87 89 90 91 93 95 96 98 99 100 101 102 103 105 107 110 113 114 115 118 119 122 126 127 129 130 132 133 135 136 137 139 140 141 142 143 144 145 146 147 148 149 150 151 152 153 154 155 156 157 159 160 161 162 164 166 167 169 183 184 186 195 199 200 201 203 204 206 208 209 211 212 214 215 217 280 358 369 371 377 379 381 383 396 400 409 421 423 426 428 429 436 440 446 447 448 450 451 453 454 456 458 461 463 466 467 469 472 473 474 478 515 516 517 519 521 529 531 539 542 556 565 568 572 573 577 581 582 585 586 589 590 591 594 595 596 600 601 603 605 608 610 612 613 615 622 623 625 626 628 631 635 636 637 639 643 679 796 799 813 814
 3338: 2 55 253
 3339: 22 233 235 236 239 242 244 245 247 249 250 251 494
 3340: 32 232 233 235 236 239 242 244 245 247 249 250 251 494
 3341: 7 4 6 9 13 20 26 28 31 41 45 50 69 71 72 74 78 83 86 88 94 97 104 106 121 128 131 138 158 163 165 168 173 181 187 191 193 202 205 207 216 220 223 224 225 226 227 228 229 230 231 232 233 234 235 236 237 239 240 241 242 243 244 245 246 247 248 249 250 251 252 254 257 262 267 274 287 288 290 300 301 309 314 316 318 320 324 330 331 333 335 337 339 342 344 346 350 353 359 361 362 363 367 368 370 372 376 380 382 385 387 392 393 397 403 404 405 406 410 420 422 427 433 434 438 443 449 452 455 457 459 460 462 464 465 468 470 471 475 476 479 480 487 488 489 490 491 492 493 494 495 496 502 509 510 513 514 518 520 523 525 527 530 532 533 534 535 536 537 538 546 550 551 559 564 567 574 576 579 583 588 592 597 599 602 604 606 609 614 617 618 621 629 633 634 638 641 644 649 663 664 667 674 687 690 691 697 700 706 710 713 722 726 729 739 744 748 749 755 756 758 762 764 768 772 775 783 785 794 797 800 802 803 806 808 815 817 820 821 825 833 836 840 843 848 850 853 861 864
 3342: 8 53 60 68 84 92 109 124 134 213 375 388 477 593 616
 3343: 8 11 34 38 47 48 53 60 68 84 92 109 124 134 213 256 268 270 278 291 295 348 355 375 384 388 391 394 401 412 477 545 558 560 562 571 575 580 593 598 616 619 640 665 670 684 695 701 705 716 721 724 728 738 761 795 798 809 816 862
 3344: 1 21 22 25 37 39 40 42 44 46 169 371 379 556 572 577 582 585 586 591 596 601 603 608 610 612 613 615 622 623 625 626 628 635 636
 3345: 24 49 54 195 595
 3346: 24 19 49 54 195 400 595
 3347: 2 19 49 54 195 201 400 529 531 595
 3348: 24 19 49 54 57 195 201 400 529 531 595
 3349: 24 19 30 32 33 49 54 57 73 75 76 77 79 80 81 82 85 87 89 90 91 93 95 96 99 100 101 102 103 105 107 110 113 114 115 118 119 122 126 127 129 130 132 133 135 136 137 139 140 141 142 143 144 145 146 147 148 149 150 151 152 153 154 155 156 157 159 160 161 162 164 166 167 195 201 217 280 369 381 383 400 421 423 426 428 429 446 447 448 450 451 453 454 456 458 461 463 466 467 469 472 473 474 478 515 516 517 519 521 529 531 595
 3350: 20 16 19 21 22 23 25 27 29 30 32 33 35 36 37 39 40 42 44 46 49 54 57 61 73 75 76 77 79 80 81 82 85 87 89 90 91 93 95 96 98 99 100 101 102 103 105 107 110 113 114 115 118 119 122 126 127 129 130 132 133 135 136 137 139 140 141 142 143 144 145 146 147 148 149 150 151 152 153 154 155 156 157 159 160 161 162 164 166 167 169 195 199 200 201 203 204 206 208 209 211 212 214 215 217 280 369 371 377 379 381 383 396 400 409 421 423 426 428 429 440 446 447 448 450 451 453 454 456 458 461 463 466 467 469 472 473 474 478 515 516 517 519 521 529 531 539 542 556 565 568 572 573 577 581 582 585 586 589 590 591 594 595 596 600 601 603 605 608 610 612 613 615 622 623 625 626 628 631 635 636 637 639 643 679 796 799 813 814
 3351: 24 72 74 78 83 86 88 94 420 422 449 455 457 459 460 462 464 465 468
 3352: 24 576 579 583 588
 3353: 24 50 559 576 579 583 588
 3354: 24 45 50 559 576 579 583 588 617 618 621 629 633 634
 3355: 24 45 50 559 576 579 583 588 599 602 604 606 609 614 617 618 621 629 633 634
 3356: 24 4 6 9 13 20 26 28 45 50 72 74 78 83 86 88 94 97 104 106 121 128 131 138 158 163 165 187 191 193 359 361 362 363 367 370 372 382 385 387 403 404 405 406 410 420 422 427 449 455 457 459 460 462 464 465 468 470 471 475 476 502 509 514 520 530 532 533 534 535 559 576 579 583 588 599 602 604 606 609 614 617 618 621 629 633 634 644 649 663 664 667 674 687 690 691 697 700 706 710 713 722 726 729 739 744 748 749 755 756 758 762 764 768 772 775 783 785 794 797 800 802 803 806 808 815 817 820 821 825 833 836 840 843 848 850 853 861 864
 3357: 24 41 173 181 393 597
 3358: 24 41 168 173 181 202 205 207 392 393 479 597
 3359: 24 233 242 244 245 247 250 494
 3360: 25 231 233 235 236 239 242 244 245 247 249 250 251 433 491 493 494
 3361: 25 231 233 234 235 236 237 239 240 241 242 243 244 245 246 247 248 249 250 251 433 490 491 492 493 494
 3362: 19 10 12 524 645 646 647 648 650 652 653 654 655 656 657 658 659 660 661 662 666 668 669 671 673 675 676 677 678 680 681 682 683 685 686 688 689 692 693 694 696 698 699 702 703 704 707 708 709 711 712 714 715 717 718 719 720 723 725
 3363: 24 48 684
 3364: 24 48 684 728 738 761 809
 3365: 24 48 684 728 738 761 795 798 809 816 862
 3366: 24 10 11 12 34 38 47 48 53 59 60 62 63 64 65 66 67 68 70 84 92 109 124 134 171 175 182 190 194 210 213 218 219 222 256 268 270 278 291 295 348 355 364 365 366 375 384 386 388 391 394 401 408 412 413 414 441 442 444 445 477 485 486 503 506 511 512 524 545 558 560 562 570 571 575 580 593 598 616 619 632 640 645 646 647 648 650 652 653 654 655 656 657 658 659 660 661 662 665 666 668 669 670 671 673 675 676 677 678 680 681 682 683 684 685 686 688 689 692 693 694 695 696 698 699 701 702 703 704 705 707 708 709 711 712 714 715 716 717 718 719 720 721 723 724 725 727 728 738 761 795 798 809 816 862
 3367: 20 0 1 2 3 5 7 8 14 16 17 19 21 22 23 25 27 29 30 32 33 35 36 37 39 40 42 44 46 49 51 54 55 56 57 61 73 75 76 77 79 80 81 82 85 87 89 90 91 93 95 96 98 99 100 101 102 103 105 107 110 111 113 114 115 118 119 122 126 127 129 130 132 133 135 136 137 139 140 141 142 143 144 145 146 147 148 149 150 151 152 153 154 155 156 157 159 160 161 162 164 166 167 169 172 174 176 177 178 179 180 183 184 186 188 189 192 195 196 197 198 199 200 201 203 204 206 208 209 211 212 214 215 217 221 253 255 260 261 263 264 266 269 271 272 273 276 277 279 280 281 282 283 284 285 286 289 292 293 294 296 297 298 299 302 303 304 305 306 307 308 310 311 312 313 315 317 319 321 322 323 325 326 327 328 329 332 334 336 338 340 341 347 349 351 352 356 357 358 369 371 377 378 379 381 383 396 398 399 400 409 416 418 419 421 423 424 426 428 429 430 431 432 435 436 440 446 447 448 450 451 453 454 456 458 461 463 466 467 469 472 473 474 478 482 483 484 497 498 499 501 505 507 515 516 517 519 521 526 529 531 539 542 543 547 548 552 553 554 555 556 565 568 572 573 577 581 582 585 586 589 590 591 594 595 596 600 601 603 605 608 610 612 613 615 620 622 623 625 626 628 631 635 636 637 639 643 651 672 679 730 731 732 733 734 736 737 740 742 743 745 746 747 750 752 753 754 757 759 760 763 765 766 767 770 771 773 774 776 778 779 780 781 784 786 788 789 790 792 793 796 799 804 805 807 811 812 813 814 818 819 822 824 827 828 829 830 831 834 835 837 838 839 841 842 844 847 849 854 855 857 858 859 863 866
 3368: 23 0 1 2 3 5 7 8 14 16 19 21 22 23 25 27 29 30 32 33 35 36 37 39 40 42 44 46 49 51 54 55 56 57 61 73 75 76 77 79 80 81 82 85 87 89 90 91 93 95 96 98 99 100 101 102 103 105 107 110 113 114 115 118 119 122 126 127 129 130 132 133 135 136 137 139 140 141 142 143 144 145 146 147 148 149 150 151 152 153 154 155 156 157 159 160 161 162 164 166 167 169 183 184 186 188 189 192 195 196 197 198 199 200 201 203 204 206 208 209 211 212 214 215 217 253 255 260 261 263 264 266 269 271 272 273 276 277 279 280 281 282 283 284 358 369 371 377 378 379 381 383 396 400 409 416 421 423 426 428 429 430 431 432 436 440 446 447 448 450 451 453 454 456 458 461 463 466 467 469 472 473 474 478 483 505 507 515 516 517 519 521 529 531 539 542 543 548 554 555 556 565 568 572 573 577 581 582 585 586 589 590 591 594 595 596 600 601 603 605 608 610 612 613 615 620 622 623 625 626 628 631 635 636 637 639 643 651 679 730 731 732 733 734 736 737 740 742 743 745 746 747 750 752 753 754 757 759 760 763 765 766 767 770 771 773 774 776 778 779 780 781 784 786 788 789 790 792 793 796 799 804 805 807 811 812 813 814 818 819 822 824 827 828 829 830 831 834 835 837 838 839 841 842 844 847 849 854 855 857 858 859 863 866
 3369: 23 0 3 5 8 51 416 483 507 555 651 732 733 734 737 740 742 745 747 750 753 757 760 763 766 771 773 774 778 779 780 786 788 789 790 805 807 812 818 827 829 830 831 835 837 838 839 842 847 849 854 857 859 866
 3370: 24 0 3 5 8 51 483 651 732 733 734 737 740 742 745 747 750 753 757 760 763 766 771 773 774 778 779 780 786 788 789 790 805 807 812 818 827 829 830 831 835 837 838 839 842 847 849 854 857 859 866
 3371: 24 590 635 636
 3372: 1 19 54 201 377 400 529 531 595
 3373: 17 729 744 748 755 756 758 762 764 768 772 775 783 785 794 820
 3374: 4 53 60 68 256 268 270 278 291 295 375 384 388 394 545 593 616
 3375: 5 53 60 68 84 92 109 124 134 213 256 268 270 278 291 295 348 355 375 384 388 394 412 477 545 562 593 616
 3376: 4 11 17 34 38 47 48 53 59 60 62 63 64 65 66 67 68 70 84 92 109 111 124 134 171 172 174 175 176 177 178 179 180 182 190 194 210 213 218 219 221 222 256 268 270 278 285 286 289 291 292 293 294 295 296 297 298 299 302 303 304 305 306 307 308 310 311 312 313 315 317 319 321 322 323 325 326 327 328 329 332 334 336 338 340 341 347 348 349 351 352 355 356 357 364 365 366 375 384 386 388 391 394 398 399 401 408 412 413 418 419 424 435 441 442 444 445 477 482 484 485 486 497 498 499 501 503 506 511 512 526 545 547 552 553 558 560 562 570 571 575 580 593 598 616 619 632 640 665 670 672 684 695 701 705 716 721 724 727 728 738 761 795 798 809 816 862
 3377: 2 1 2 7 188 189 192 196 197 198 378 430 432 554 620 730 731 736 743 746 752 754 759 765 767 770 776 781 784 792 793 804 811 819 822 824 828 834 841 844 855 858 863
 3378: 10 72 74 78 83 86 88 94 121 128 131 138 158 163 165 372 387 420 422 427 449 455 457 459 460 462 464 465 468 471 475 476 514 520
 3379: 26 346 350 353 434 574
 3380: 2 1 2 7 14 16 17 19 21 22 23 25 27 29 30 32 33 35 36 37 39 40 42 44 46 49 54 55 56 57 61 73 75 76 77 79 80 81 82 85 87 89 90 91 93 95 96 98 99 100 101 102 103 105 107 110 111 113 114 115 118 119 122 126 127 129 130 132 133 135 136 137 139 140 141 142 143 144 145 146 147 148 149 150 151 152 153 154 155 156 157 159 160 161 162 164 166 167 169 172 174 176 177 178 179 180 183 184 186 188 189 192 195 196 197 198 199 200 201 203 204 206 208 209 211 212 214 215 217 221 253 255 260 261 263 264 266 269 271 272 273 276 277 279 280 281 282 283 284 285 286 289 292 293 294 296 297 298 299 302 303 304 305 306 307 308 310 311 312 313 315 317 319 321 322 323 325 326 327 328 329 332 334 336 338 340 341 347 349 351 352 356 357 358 369 371 377 378 379 381 383 396 398 399 400 409 416 418 419 421 423 424 426 428 429 430 431 432 435 436 440 446 447 448 450 451 453 454 456 458 461 463 466 467 469 472 473 474 478 482 483 484 497 498 499 501 505 515 516 517 519 521 526 529 531 539 542 543 547 548 552 553 554 556 565 568 572 573 577 581 582 585 586 589 590 591 594 595 596 600 601 603 605 608 610 612 613 615 620 622 623 625 626 628 631 635 636 637 639 643 672 679 730 731 736 743 746 752 754 759 765 767 770 776 781 784 792 793 796 799 804 811 813 814 819 822 824 828 834 841 844 855 858 863
 3381: 20 378 855
 3382: 20 1 2 7 378 822 824 828 834 844 855 858
 3383: 20 1 2 7 378 822 824 828 834 844 855 858 863
 3384: 20 1 2 7 378 804 822 824 828 834 841 844 855 858 863
 3385: 20 130 132 133 135 136 137 139 140 141 142 144 145 147 149 151 153 154 155 447 515 516
 3386: 25 4 6 9 13 20 26 28 41 45 50 69 71 72 74 78 83 86 88 94 97 104 106 121 128 131 138 158 163 165 168 173 181 187 191 193 202 205 207 216 220 223 224 225 226 227 228 229 230 231 232 233 234 235 236 237 239 240 241 242 243 244 245 246 247 248 249 250 251 252 254 257 262 267 274 287 288 290 300 301 309 314 316 318 320 324 330 331 333 335 337 339 342 344 346 350 353 359 361 362 363 367 368 370 372 376 380 382 385 387 392 393 397 403 404 405 406 407 410 420 422 427 433 434 438 443 449 452 455 457 459 460 462 464 465 468 470 471 475 476 479 480 487 488 489 490 491 492 493 494 495 496 502 509 510 513 514 518 520 523 525 527 530 532 533 534 535 536 537 538 546 550 551 559 564 574 576 579 583 588 592 597 599 602 604 606 609 614 617 618 621 629 633 634 638 641 644 649 663 664 667 674 687 690 691 697 700 706 710 713 722 726 729 739 744 748 749 755 756 758 762 764 768 772 775 783 785 794 797 800 802 803 806 808 815 817 820 821 825 833 836 840 843 848 850 853 861 864
 3387: 25 31 360 402 504 508 541 567
 3388: 20 15 18 24 43 52 170 185 373 374 390 395 411 425 437 522 540 557 561 563 569 578 584 587 607 611 624 627 642 735 741 751 769 777 782 787 791 801 810 823 826 832 845 846 851 852 856 860 865
 3389: 20 11 34 38 47 48 53 60 68 171 175 182 210 256 268 270 278 291 295 348 355 375 384 391 394 401 412 545 558 560 562 570 571 575 580 593 598 616 619 632 640 665 670 684 695 701 705 716 721 724 728 738 761 795 798 809 816 862
 3390: 22 11 34 38 47 48 53 60 68 84 92 109 124 134 171 175 182 210 213 256 268 270 278 291 295 348 355 375 384 391 394 401 412 477 545 558 560 562 570 571 575 580 593 598 616 619 632 640 665 670 684 695 701 705 716 721 724 728 738 761 795 798 809 816 862
 3391: 22 296 484
 3392: 21 17 221 296 315 317 319 321 322 323 484 501 526
 3393: 21 17 221 296 315 317 319 321 322 323 327 484 501 526 553
 3394: 22 328 329 332 334 336 338 340 341
 3395: 21 297 298 299 302 303 304 305 306 307 308 310 311 312 313 328 329 332 334 336 338 340 341 419 435 547
 3396: 21 297 298 299 302 303 304 305 306 307 308 310 311 312 313 326 328 329 332 334 336 338 340 341 398 419 435 547 552
 3397: 1 673 675 678 680 682 685 698 714 717 718 719
 3398: 3 4 6 9 806 821 825 833 836 843 848 850 853
 3399: 2 0 1 2 3 5 7 8 14 16 19 21 22 23 25 27 29 30 32 33 35 36 37 39 40 42 44 46 49 51 54 57 61 73 75 76 77 79 80 81 82 85 87 89 90 91 93 95 96 98 99 100 101 102 103 105 107 110 113 114 115 118 119 122 126 127 129 130 132 133 135 136 137 139 140 141 142 143 144 145 146 147 148 149 150 151 152 153 154 155 156 157 159 160 161 162 164 166 167 169 183 184 186 188 189 192 195 196 197 198 199 200 201 203 204 206 208 209 211 212 214 215 217 253 255 260 261 263 264 266 269 271 272 273 276 277 279 280 281 282 283 284 358 369 371 377 378 379 381 383 396 400 409 421 423 426 428 429 430 431 432 436 440 446 447 448 450 451 453 454 456 458 461 463 466 467 469 472 473 474 478 505 507 515 516 517 519 521 529 531 539 542 543 548 554 556 565 568 572 573 577 581 582 585 586 589 590 591 594 595 596 600 601 603 605 608 610 612 613 615 620 622 623 625 626 628 631 635 636 637 639 643 651 679 730 731 732 733 734 736 737 740 742 743 745 746 747 750 752 753 754 757 759 760 763 765 766 767 770 771 773 774 776 778 779 780 781 784 786 788 789 790 792 793 796 799 804 805 807 811 812 813 814 818 819 822 824 827 828 829 830 831 834 835 837 838 839 841 842 844 847 849 854 855 857 858 859 863 866
 3400: 1 409 539 542 589 590 631 637
 3401: 27 16 21 22 23 25 27 29 35 36 37 39 40 42 44 46 61 98 169 199 200 203 204 206 208 209 211 212 214 215 371 377 379 396 409 440 539 542 556 565 568 572 573 577 581 582 585 586 589 590 591 594 596 601 603 605 608 610 612 613 615 622 623 625 626 628 631 635 636 637 643 796 799 813 814
 3402: 21 10 646 650 654 657 662 671 677 683 693 694 696 699 704 711 715 720
 3403: 18 10 645 646 647 648 650 652 653 654 655 656 657 658 659 660 661 662 666 668 669 671 673 675 676 677 678 680 681 682 683 685 686 688 689 692 693 694 696 698 699 702 703 704 707 708 709 711 712 714 715 717 718 719 720 723 725
 3404: 17 0 3 5 8 51 483 507 555 651 732 733 734 737 740 742 745 747 750 753 757 760 763 766 771 773 774 778 779 780 786 788 789 790 805 807 812 818 827 829 830 831 835 837 838 839 842 847 849 854 857 859 866
 3405: 8 639 643
 3406: 8 16 199 200 203 204 206 208 209 211 212 214 215 639 643
 3407: 8 16 199 200 203 204 206 208 209 211 212 214 215 440 639 643
 3408: 8 16 199 200 203 204 206 208 209 211 212 214 215 377 396 409 440 539 542 565 568 589 590 605 631 637 639 643 796 799 813 814
 3409: 8 183 184 186 195 358 436
 3410: 8 16 21 22 23 25 27 29 35 36 37 39 40 42 44 46 61 98 169 183 184 186 195 199 200 203 204 206 208 209 211 212 214 215 358 371 377 379 396 409 436 440 539 542 556 565 568 572 573 577 581 582 585 586 589 590 591 594 596 600 601 603 605 608 610 612 613 615 622 623 625 626 628 631 635 636 637 639 643 679 796 799 813 814
 3411: 15 19 54 57 201 381 383 400 529 531 595
 3412: 15 145 149
 3413: 14 30 32 33 73 75 76 77 79 80 81 82 85 87 89 90 91 93 95 96 99 100 101 102 103 105 107 110 113 114 115 118 119 122 126 127 129 130 132 133 135 136 137 139 140 141 142 143 144 145 146 147 148 149 150 151 152 153 154 155 156 157 159 160 161 162 164 166 167 217 280 369 421 423 426 428 429 446 447 448 450 451 453 454 456 458 461 463 466 467 469 472 473 474 478 515 516 517 519 521
 3414: 8 19 30 32 33 49 54 57 73 75 76 77 79 80 81 82 85 87 89 90 91 93 95 96 99 100 101 102 103 105 107 110 113 114 115 118 119 122 126 127 129 130 132 133 135 136 137 139 140 141 142 143 144 145 146 147 148 149 150 151 152 153 154 155 156 157 159 160 161 162 164 166 167 201 217 280 369 381 383 400 421 423 426 428 429 446 447 448 450 451 453 454 456 458 461 463 466 467 469 472 473 474 478 515 516 517 519 521 529 531 595
 3415: 16 1 2 7 14 16 17 19 21 22 23 25 27 29 30 32 33 35 36 37 39 40 42 44 46 49 54 57 61 73 75 76 77 79 80 81 82 85 87 89 90 91 93 95 96 98 99 100 101 102 103 105 107 110 111 113 114 115 118 119 122 126 127 129 130 132 133 135 136 137 139 140 141 142 143 144 145 146 147 148 149 150 151 152 153 154 155 156 157 159 160 161 162 164 166 167 169 183 184 186 188 189 192 195 196 197 198 199 200 201 203 204 206 208 209 211 212 214 215 217 221 255 260 261 263 264 266 269 271 272 273 276 277 279 280 281 282 283 284 285 286 289 292 293 294 296 297 298 299 302 303 304 305 306 307 308 310 311 312 313 315 317 319 321 322 323 325 326 327 328 329 332 334 336 338 340 341 347 349 351 352 356 357 358 369 371 377 378 379 381 383 396 398 399 400 409 418 419 421 423 426 428 429 430 431 432 435 436 440 446 447 448 450 451 453 454 456 458 461 463 466 467 469 472 473 474 478 482 484 497 498 501 505 515 516 517 519 521 526 529 531 539 542 543 547 548 552 553 554 556 565 568 572 573 577 581 582 585 586 589 590 591 594 595 596 600 601 603 605 608 610 612 613 615 620 622 623 625 626 628 631 635 636 637 639 643 672 679 730 731 736 743 746 752 754 759 765 767 770 776 781 784 792 793 796 799 804 811 813 814 819 822 824 828 834 841 844 855 858 863
 3416: 8 663 664 706 713
 3417: 8 700 710
 3418: 8 667 700 710
 3419: 8 13 20
 3420: 13 26 28 97 187
 3421: 8 72 74 78 83 86 88 94 104 106 121 128 131 138 158 163 165 359 372 382 385 387 420 422 427 449 455 457 459 460 462 464 465 468 470 471 475 476 502 514 520
 3422: 8 4 6 9 13 20 26 28 72 74 78 83 86 88 94 97 104 106 121 128 131 138 158 163 165 187 359 372 382 385 387 420 422 427 449 455 457 459 460 462 464 465 468 470 471 475 476 502 514 520 644 649 663 664 667 674 687 690 691 697 700 706 710 713 722 726 729 739 744 748 749 755 756 758 762 764 768 772 775 783 785 794 797 800 802 803 806 808 815 817 820 821 825 833 836 840 843 848 850 853 861 864
 3423: 8 191 193 361 362 363 367 370 403 404 405 406 410 509 530 532 533 534 535
 3424: 9 53 60 68 256 268 270 278 291 295 394 545
 3425: 20 375 384 593 616
 3426: 10 84 92 109 124 134 213 375 384 388 477 593 616
 3427: 8 12 55 56 253 524
 3428: 1 12 55 56 253 524 645 647 648 652 653 655 656 658 659 660 661 666 668 669 673 675 676 678 680 681 682 685 686 688 689 692 698 702 703 707 708 709 712 714 717 718 719 723 725
 3429: 8 12 55 56 253 524 645 646 647 648 650 652 653 654 655 656 657 658 659 660 661 662 666 668 669 671 673 675 676 677 678 680 681 682 683 685 686 688 689 692 693 694 696 698 699 702 703 704 707 708 709 711 712 714 715 717 718 719 720 723 725
 3430: 2 11 12 34 38 47 48 53 55 56 59 60 62 63 64 65 66 67 68 70 84 92 109 124 134 171 175 182 190 194 210 213 218 219 222 253 256 268 270 278 291 295 348 355 364 365 366 375 384 386 388 391 394 401 408 412 413 414 441 442 444 445 477 485 486 503 506 511 512 524 545 558 560 562 570 571 575 580 593 598 616 619 632 640 645 646 647 648 650 652 653 654 655 656 657 658 659 660 661 662 665 666 668 669 670 671 673 675 676 677 678 680 681 682 683 684 685 686 688 689 692 693 694 695 696 698 699 701 702 703 704 705 707 708 709 711 712 714 715 716 717 718 719 720 721 723 724 725 727 728 738 761 795 798 809 816 862
 3431: 4 11 12 34 38 47 48 53 55 56 59 60 62 63 64 65 66 67 68 70 84 92 109 124 134 171 175 182 190 194 210 213 218 219 222 253 256 268 270 278 291 295 348 355 364 365 366 375 384 386 388 391 394 401 408 412 413 414 416 441 442 444 445 477 483 485 486 503 506 511 512 524 545 558 560 562 570 571 575 580 593 598 616 619 632 640 645 646 647 648 650 652 653 654 655 656 657 658 659 660 661 662 665 666 668 669 670 671 673 675 676 677 678 680 681 682 683 684 685 686 688 689 692 693 694 695 696 698 699 701 702 703 704 705 707 708 709 711 712 714 715 716 717 718 719 720 721 723 724 725 727 728 738 761 795 798 809 816 862
 3432: 8 0 1 2 3 5 7 8 10 14 16 17 19 21 22 23 25 27 29 30 32 33 35 36 37 39 40 42 44 46 49 51 54 57 61 73 75 76 77 79 80 81 82 85 87 89 90 91 93 95 96 98 99 100 101 102 103 105 107 110 111 113 114 115 118 119 122 126 127 129 130 132 133 135 136 137 139 140 141 142 143 144 145 146 147 148 149 150 151 152 153 154 155 156 157 159 160 161 162 164 166 167 169 172 174 176 177 178 179 180 183 184 186 188 189 192 195 196 197 198 199 200 201 203 204 206 208 209 211 212 214 215 217 221 255 260 261 263 264 266 269 271 272 273 276 277 279 280 281 282 283 284 285 286 289 292 293 294 296 297 298 299 302 303 304 305 306 307 308 310 311 312 313 315 317 319 321 322 323 325 326 327 328 329 332 334 336 338 340 341 347 349 351 352 356 357 358 369 371 377 378 379 381 383 396 398 399 400 409 418 419 421 423 424 426 428 429 430 431 432 435 436 440 446 447 448 450 451 453 454 456 458 461 463 466 467 469 472 473 474 478 482 484 497 498 499 501 505 507 515 516 517 519 521 526 529 531 539 542 543 547 548 552 553 554 555 556 565 568 572 573 577 581 582 585 586 589 590 591 594 595 596 600 601 603 605 608 610 612 613 615 620 622 623 625 626 628 631 635 636 637 639 643 651 672 679 730 731 732 733 734 736 737 740 742 743 745 746 747 750 752 753 754 757 759 760 763 765 766 767 770 771 773 774 776 778 779 780 781 784 786 788 789 790 792 793 796 799 804 805 807 811 812 813 814 818 819 822 824 827 828 829 830 831 834 835 837 838 839 841 842 844 847 849 854 855 857 858 859 863 866
 3433: 8 0 3 5 8 10 51 172 174 176 177 178 179 180 424 499 507 555 651 732 733 734 737 740 742 745 747 750 753 757 760 763 766 771 773 774 778 779 780 786 788 789 790 805 807 812 818 827 829 830 831 835 837 838 839 842 847 849 854 857 859 866
 3434: 8 10 172 174 176 177 178 179 180 424 499 507 555 651 805 807 838 839
 3435: 12 196 430 432 753
 3436: 17 196 255 260 261 263 264 266 269 271 272 273 276 277 279 281 282 283 284 430 431 432 505 543 548 753
 3437: 39 1 2 7 196 255 260 261 263 264 266 269 271 272 273 276 277 279 281 282 283 284 430 431 432 505 543 548 554 620 730 731 736 743 746 752 753 754 759 765 767 770 776 781 784 792 793 804 811 819 822 824 828 834 841 844 855 858 863
 3438: 6 45 599 602 604 606 609 614 617 618 621 629 634
 3439: 3 45 559 599 602 604 606 609 614 617 618 621 629 634
 3440: 11 4 6 9 13 20 26 28 45 72 74 78 83 86 88 94 97 104 106 121 128 131 138 158 163 165 187 191 193 359 361 362 363 367 370 372 382 385 387 403 404 405 406 410 420 422 427 449 455 457 459 460 462 464 465 468 470 471 475 476 502 509 514 520 530 532 533 534 535 559 599 602 604 606 609 614 617 618 621 629 634 644 649 663 664 667 674 687 690 691 697 700 706 710 713 722 726 729 739 744 748 749 755 756 758 762 764 768 772 775 783 785 794 797 800 802 803 806 808 815 817 820 821 825 833 836 840 843 848 850 853 861 864
 3441: 14 346 350 353 434 574 638
 3442: 9 395 563 587 607 611 735 741 751 769 777 782 787 791 810 823 826 832 845 846 851 852 856 860 865
 3443: 28 17 221 315 317 319 321 322 323 347 349 351 352 356 357 484 501 526
 3444: 10 807 838 839
 3445: 10 651 807 838 839
 3446: 10 51 651 732 733 734 737 740 742 745 747 750 757 760 763 766 771 773 774 778 779 780 786 788 789 790 805 807 812 818 838 839
 3447: 1 797 800 802 803 806 815 817 864
 3448: 19 14 507 651 805 807 838 839
 3449: 12 14 51 416 483 507 651 805 807 838 839
 3450: 3 10 414 524 555 646 650 654 657 662 671 677 683 693 694 696 699 704 711 715 720
 3451: 18 1 2 7 196 620 730 731 736 743 746 752 754 759 765 767 770 776 781 784 792 793 804 811 819 822 824 828 834 841 844 855 858 863
 3452: 2 4 6 9 13 20 26 28 72 74 78 83 86 88 94 97 104 106 121 128 131 138 158 163 165 187 191 193 359 361 362 363 367 370 372 382 385 387 403 404 405 406 410 420 422 427 449 455 457 459 460 462 464 465 468 470 471 475 476 502 509 514 520 530 532 533 534 535 599 602 604 606 609 614 644 649 663 664 667 674 687 690 691 697 700 706 710 713 722 726 729 739 744 748 749 755 756 758 762 764 768 772 775 783 785 794 797 800 802 803 806 808 815 817 820 821 825 833 836 840 843 848 850 853 861 864
 3453: 2 393 576 583
 3454: 2 50 393 559 576 579 583 588
 3455: 2 45 50 393 559 576 579 583 588 617 618 621 629 634
 3456: 2 41 45 50 393 559 576 579 583 588 597 617 618 621 629 634
 3457: 2 168 173 181 202 205 207 392 479
 3458: 18 69 71 216 220 223 254 257 262 267 274 287 290 300 301 309 314 316 318 320 324 330 331 333 335 337 339 342 344 346 350 353 434 443 452 495 496 510 513 518 523 525 527 546 550 551 564 574 638 641
 3459: 4 233 235 239 242 244 245 247 250 494
 3460: 7 15 24 395 540 557 561 563 584 587 607 611 735 741 751 769 777 782 787 791 801 810 823 826 832 845 846 851 852 856 860 865
 3461: 9 15 24 373 395 540 557 561 563 584 587 607 611 735 741 751 769 777 782 787 791 801 810 823 826 832 845 846 851 852 856 860 865
 3462: 3 116 123
 3463: 2 15 24 108 116 117 120 123 125 373 389 395 540 557 561 563 584 587 607 611 735 741 751 769 777 782 787 791 801 810 823 826 832 845 846 851 852 856 860 865
 3464: 2 15 24 108 116 117 120 123 125 258 259 265 275 373 389 395 439 540 544 549 557 561 563 584 587 607 611 735 741 751 769 777 782 787 791 801 810 823 826 832 845 846 851 852 856 860 865
 3465: 28 58 415
 3466: 2 58 411 415 437 522
 3467: 10 15 24 58 108 116 117 120 123 125 258 259 265 275 373 389 395 411 415 437 439 522 540 544 549 557 561 563 584 587 607 611 735 741 751 769 777 782 787 791 801 810 823 826 832 845 846 851 852 856 860 865
 3468: 4 4 6 9 12 13 15 18 20 24 26 28 31 41 43 45 50 52 58 69 71 72 74 78 83 86 88 94 97 104 106 108 116 117 120 121 123 125 128 131 138 158 163 165 168 170 173 181 185 187 191 193 202 205 207 216 220 223 224 225 226 227 228 229 230 231 232 233 234 235 236 237 238 239 240 241 242 243 244 245 246 247 248 249 250 251 252 254 257 258 259 262 265 267 274 275 287 288 290 300 301 309 314 316 318 320 324 330 331 333 335 337 339 342 344 345 346 350 353 354 359 360 361 362 363 367 368 370 372 373 374 376 380 382 385 387 389 390 392 393 395 397 402 403 404 405 406 407 410 411 415 420 422 425 427 433 434 437 438 439 443 449 452 455 457 459 460 462 464 465 468 470 471 475 476 479 480 481 487 488 489 490 491 492 493 494 495 496 500 502 504 508 509 510 513 514 518 520 522 523 525 527 528 530 532 533 534 535 536 537 538 540 541 544 546 549 550 551 557 559 561 563 564 566 567 569 574 576 578 579 583 584 587 588 592 597 599 602 604 606 607 609 611 614 617 618 621 624 627 629 633 634 638 641 642 644 649 663 664 667 674 687 690 691 697 700 706 710 713 722 726 729 735 739 741 744 748 749 751 755 756 758 762 764 768 769 772 775 777 782 783 785 787 791 794 797 800 801 802 803 806 808 810 815 817 820 821 823 825 826 832 833 836 840 843 845 846 848 850 851 852 853 856 860 861 864 865
 3469: 2 256 268 270 384 545
 3470: 2 53 60 68 256 268 270 384 545
 3471: 2 53 60 68 256 268 270 384 394 545
 3472: 2 53 60 68 84 92 109 124 134 213 256 268 270 375 384 388 394 477 545 593 616
 3473: 2 278 291 295
 3474: 2 112 417 524
 3475: 3 11 34 38 47 48 53 59 60 62 63 64 65 66 67 68 70 84 92 109 112 124 134 171 175 182 190 194 210 213 218 219 222 256 268 270 278 291 295 348 355 364 365 366 375 384 386 388 391 394 401 408 412 413 417 441 442 444 445 477 485 486 503 506 511 512 524 545 558 560 562 570 571 575 580 593 598 616 619 632 640 647 665 670 681 684 686 688 695 701 705 716 721 724 727 728 738 761 795 798 809 816 862
 3476: 2 4 6 9 11 12 13 15 18 20 24 26 28 31 34 38 41 43 45 47 48 50 52 53 58 59 60 62 63 64 65 66 67 68 69 70 71 72 74 78 83 84 86 88 92 94 97 104 106 108 109 112 116 117 120 121 123 124 125 128 131 134 138 158 163 165 168 170 171 173 175 181 182 185 187 190 191 193 194 202 205 207 210 213 216 218 219 220 222 223 224 225 226 227 228 229 230 231 232 233 234 235 236 237 238 239 240 241 242 243 244 245 246 247 248 249 250 251 252 254 256 257 258 259 262 265 267 268 270 274 275 278 287 288 290 291 295 300 301 309 314 316 318 320 324 330 331 333 335 337 339 342 344 345 346 348 350 353 354 355 359 360 361 362 363 364 365 366 367 368 370 372 373 374 375 376 380 382 384 385 386 387 388 389 390 391 392 393 394 395 397 401 402 403 404 405 406 407 408 410 411 412 413 415 417 420 422 425 427 433 434 437 438 439 441 442 443 444 445 449 452 455 457 459 460 462 464 465 468 470 471 475 476 477 479 480 481 485 486 487 488 489 490 491 492 493 494 495 496 500 502 503 504 506 508 509 510 511 512 513 514 518 520 522 523 524 525 527 528 530 532 533 534 535 536 537 538 540 541 544 545 546 549 550 551 557 558 559 560 561 562 563 564 566 567 569 570 571 574 575 576 578 579 580 583 584 587 588 592 593 597 598 599 602 604 606 607 609 611 614 616 617 618 619 621 624 627 629 632 633 634 638 640 641 642 644 647 649 663 664 665 667 670 674 681 684 686 687 688 690 691 695 697 700 701 705 706 710 713 716 721 722 724 726 727 728 729 735 738 739 741 744 748 749 751 755 756 758 761 762 764 768 769 772 775 777 782 783 785 787 791 794 795 797 798 800 801 802 803 806 808 809 810 815 816 817 820 821 823 825 826 832 833 836 840 843 845 846 848 850 851 852 853 856 860 861 862 864 865
 3477: 2 343 356 630
 3478: 2 17 221 315 317 319 321 322 323 343 356 484 501 526 630
 3479: 2 17 221 292 293 294 315 317 319 321 322 323 343 356 484 501 526 630
 3480: 1 17 221 286 292 293 294 296 297 298 299 302 303 304 305 306 307 308 310 311 312 313 315 317 319 321 322 323 326 327 328 329 332 334 336 338 340 341 343 356 398 419 435 484 501 526 547 552 553 630
 3481: 1 17 221 286 292 293 294 296 297 298 299 302 303 304 305 306 307 308 310 311 312 313 315 317 319 321 322 323 326 327 328 329 332 334 336 338 340 341 343 347 349 351 352 356 357 398 419 435 484 501 526 547 552 553 630
 3482: 2 17 111 221 285 286 292 293 294 296 297 298 299 302 303 304 305 306 307 308 310 311 312 313 315 317 319 321 322 323 325 326 327 328 329 332 334 336 338 340 341 343 347 349 351 352 356 357 398 399 418 419 435 482 483 484 501 526 547 552 553 630 672
 3483: 2 0 1 2 3 5 7 8 10 14 16 19 21 22 23 25 27 29 30 32 33 35 36 37 39 40 42 44 46 49 51 54 55 56 57 61 73 75 76 77 79 80 81 82 85 87 89 90 91 93 95 96 98 99 100 101 102 103 105 107 110 113 114 115 118 119 122 126 127 129 130 132 133 135 136 137 139 140 141 142 143 144 145 146 147 148 149 150 151 152 153 154 155 156 157 159 160 161 162 164 166 167 169 183 184 186 188 189 192 195 196 197 198 199 200 201 203 204 206 208 209 211 212 214 215 217 253 255 260 261 263 264 266 269 271 272 273 276 277 279 280 281 282 283 284 358 369 371 377 378 379 381 383 396 400 409 416 421 423 426 428 429 430 431 432 436 440 446 447 448 450 451 453 454 456 458 461 463 466 467 469 472 473 474 478 505 507 515 516 517 519 521 529 531 539 542 543 548 554 555 556 565 568 572 573 577 581 582 585 586 589 590 591 594 595 596 600 601 603 605 608 610 612 613 615 620 622 623 625 626 628 631 635 636 637 639 643 645 646 648 650 651 652 653 654 655 656 657 658 659 660 661 662 666 668 669 671 673 675 676 677 678 679 680 682 683 685 689 692 693 694 696 698 699 702 703 704 707 708 709 711 712 714 715 717 718 719 720 723 725 730 731 732 733 734 736 737 740 742 743 745 746 747 750 752 753 754 757 759 760 763 765 766 767 770 771 773 774 776 778 779 780 781 784 786 788 789 790 792 793 796 799 804 805 807 811 812 813 814 818 819 822 824 827 828 829 830 831 834 835 837 838 839 841 842 844 847 849 854 855 857 858 859 863 866
 3484: 2 645 648 673 675 676 678 680 682 685 692 698 714 717 718 719 723 725
 3485: 10 646 650 654 657 662 671 677 683 693 694 696 699 704 711 715 720 732 733 734 737 740 742 745 747 750 757 760 763 766 771 773 774 778 779 780 786 788 789 790 812 818
 3486: 11 645 646 648 650 652 653 654 655 656 657 658 659 660 661 662 666 668 669 671 673 675 676 677 678 680 682 683 685 689 692 693 694 696 698 699 702 703 704 707 708 709 711 712 714 715 717 718 719 720 723 725 732 733 734 737 740 742 745 747 750 757 760 763 766 771 773 774 778 779 780 786 788 789 790 812 818
 3487: 2 0 1 2 3 5 7 8 10 14 16 19 21 22 23 25 27 29 30 32 33 35 36 37 39 40 42 44 46 49 51 54 55 56 57 61 73 75 76 77 79 80 81 82 85 87 89 90 91 93 95 96 98 99 100 101 102 103 105 107 110 113 114 115 118 119 122 126 127 129 130 132 133 135 136 137 139 140 141 142 143 144 145 146 147 148 149 150 151 152 153 154 155 156 157 159 160 161 162 164 166 167 169 183 184 186 188 189 192 195 196 197 198 199 200 201 203 204 206 208 209 211 212 214 215 217 253 255 260 261 263 264 266 269 271 272 273 276 277 279 280 281 282 283 284 358 369 371 377 378 379 381 383 396 400 409 416 421 423 426 428 429 430 431 432 436 440 446 447 448 450 451 453 454 456 458 461 463 466 467 469 472 473 474 478 505 507 515 516 517 519 521 529 531 539 542 543 548 554 555 556 565 568 572 573 577 581 582 585 586 589 590 591 594 595 596 600 601 603 605 608 610 612 613 615 620 622 623 625 626 628 631 635 636 637 639 643 651 679 730 731 736 743 746 752 753 754 759 765 767 770 776 781 784 792 793 796 799 804 805 807 811 813 814 819 822 824 827 828 829 830 831 834 835 837 838 839 841 842 844 847 849 854 855 857 858 859 863 866
 3488: 5 10 51 507 555 651 805 807 838 839
 3489: 13 276 277 279 282 283 284 543 548
 3490: 13 281 753
 3491: 28 255 260 261 263 264 266 269 271 272 273 276 277 279 281 282 283 284 431 505 543 548 753
 3492: 7 56 554
 3493: 7 56 253 554
 3494: 4 14 56 253 255 260 261 263 264 266 269 271 272 273 276 277 279 281 282 283 284 430 431 432 505 543 548 554 753
 3495: 2 14 55 56 253 255 260 261 263 264 266 269 271 272 273 276 277 279 281 282 283 284 416 430 431 432 505 543 548 554 753
 3496: 7 0 1 2 3 5 7 8 16 19 21 22 23 25 27 29 30 32 33 35 36 37 39 40 42 44 46 49 54 57 61 73 75 76 77 79 80 81 82 85 87 89 90 91 93 95 96 98 99 100 101 102 103 105 107 110 113 114 115 118 119 122 126 127 129 130 132 133 135 136 137 139 140 141 142 143 144 145 146 147 148 149 150 151 152 153 154 155 156 157 159 160 161 162 164 166 167 169 183 184 186 188 189 192 195 196 197 198 199 200 201 203 204 206 208 209 211 212 214 215 217 280 358 369 371 377 378 379 381 383 396 400 409 421 423 426 428 429 436 440 446 447 448 450 451 453 454 456 458 461 463 466 467 469 472 473 474 478 515 516 517 519 521 529 531 539 542 556 565 568 572 573 577 581 582 585 586 589 590 591 594 595 596 600 601 603 605 608 610 612 613 615 620 622 623 625 626 628 631 635 636 637 639 643 679 730 731 736 743 746 752 754 759 765 767 770 776 781 784 792 793 796 799 804 811 813 814 819 822 824 827 828 829 830 831 834 835 837 841 842 844 847 849 854 855 857 858 859 863 866
 3497: 3 19 54 400
 3498: 11 19 54 201 400 529 531
 3499: 17 57 595
 3500: 2 79 80 81 82 85 87 89 90 421 423 448 453 454 456 458
 3501: 2 95 426 428 429 519 521
 3502: 2 144 164
 3503: 14 568 799 813 814
 3504: 2 396 539 542 565 590 635 636
 3505: 2 16 199 200 203 204 206 208 209 211 212 214 215 377 396 440 539 542 565 568 590 635 636 796 799 813 814
 3506: 11 22 639
 3507: 10 21 22 639
 3508: 2 21 22 25 29 36 37 39 40 42 44 46 61 169 371 379 556 572 577 582 585 586 591 596 601 603 610 612 613 615 622 623 625 626 628 639
 3509: 9 594 600 679
 3510: 2 27 35 98 573 581 589 594 600 605 608 679
 3511: 2 23 27 35 98 409 573 581 589 594 600 605 608 679
 3512: 2 21 22 23 25 27 29 35 36 37 39 40 42 44 46 61 98 169 371 379 409 556 572 573 577 581 582 585 586 589 591 594 596 600 601 603 605 608 610 612 613 615 622 623 625 626 628 639 679
 3513: 18 16 21 22 23 25 27 29 35 36 37 39 40 42 44 46 61 98 169 199 200 203 204 206 208 209 211 212 214 215 371 377 379 396 409 440 539 542 556 565 568 572 573 577 581 582 585 586 589 590 591 594 596 600 601 603 605 608 610 612 613 615 622 623 625 626 628 635 636 639 679 796 799 813 814
 3514: 14 796 814
 3515: 4 4 6 9 13 20 26 28 41 45 50 72 74 78 83 86 88 94 97 104 106 121 128 131 138 158 163 165 168 173 181 187 191 193 202 205 207 224 225 226 227 228 229 230 231 232 233 234 235 236 237 239 240 241 242 243 244 245 246 247 248 249 250 251 252 359 361 362 363 367 370 372 382 385 387 392 393 397 403 404 405 406 410 420 422 427 433 438 449 455 457 459 460 462 464 465 468 470 471 475 476 479 480 487 489 490 491 492 493 494 502 509 514 520 530 532 533 534 535 536 537 538 559 576 579 583 588 597 599 602 604 606 609 614 617 618 621 629 633 634 644 649 663 664 667 674 687 690 691 697 700 706 710 713 722 726 729 739 744 748 749 755 756 758 762 764 768 772 775 783 785 794 797 800 802 803 806 808 815 817 820 821 825 833 836 840 843 848 850 853 861 864
 3516: 2 16 21 22 23 25 27 29 35 36 37 39 40 42 44 46 49 61 98 169 195 199 200 203 204 206 208 209 211 212 214 215 371 379 396 409 440 539 542 556 565 572 573 577 581 582 585 586 589 591 594 596 600 601 603 605 608 610 612 613 615 622 623 625 626 628 631 635 636 637 639 643 679
 3517: 12 51 253 507
 3518: 15 16 21 22 23 25 27 29 35 36 37 39 40 42 44 46 61 98 169 199 200 203 204 206 208 209 211 212 214 215 358 371 377 379 396 409 440 539 542 556 565 568 572 573 577 581 582 585 586 589 590 591 594 596 600 601 603 605 608 610 612 613 615 622 623 625 626 628 631 635 636 637 639 643 679 796 799 813 814
 3519: 10 126 127 129 160 161 164 473
 3520: 9 126 127 129 130 132 133 137 160 161 164 447 473
 3521: 9 296 297 298 299 302 303 304 305 306 307 308 310 311 312 313 338 340 341 419 435 547
 3522: 9 17 221 292 293 294 296 297 298 299 302 303 304 305 306 307 308 310 311 312 313 315 317 319 321 322 323 326 328 329 332 334 336 338 340 341 347 349 351 352 356 357 398 419 435 484 501 526 547 552
 3523: 9 325 327 399 482 553
 3524: 9 16 17 19 21 22 23 25 27 29 30 32 33 35 36 37 39 40 42 44 46 49 54 57 61 73 75 76 77 79 80 81 82 85 87 89 90 91 93 95 96 98 99 100 101 102 103 105 107 110 111 113 114 115 118 119 122 126 127 129 130 132 133 135 136 137 139 140 141 142 143 144 145 146 147 148 149 150 151 152 153 154 155 156 157 159 160 161 162 164 166 167 169 183 184 186 195 199 200 201 203 204 206 208 209 211 212 214 215 217 221 280 285 286 289 292 293 294 296 297 298 299 302 303 304 305 306 307 308 310 311 312 313 315 317 319 321 322 323 325 326 327 328 329 332 334 336 338 340 341 347 349 351 352 356 357 358 369 371 377 379 381 383 396 398 399 400 409 418 419 421 423 426 428 429 435 436 440 446 447 448 450 451 453 454 456 458 461 463 466 467 469 472 473 474 478 482 484 497 498 501 515 516 517 519 521 526 529 531 539 542 547 552 553 556 565 568 572 573 577 581 582 585 586 589 590 591 594 595 596 600 601 603 605 608 610 612 613 615 622 623 625 626 628 631 635 636 637 639 643 672 679 796 799 813 814
 3525: 9 14 16 17 19 21 22 23 25 27 29 30 32 33 35 36 37 39 40 42 44 46 49 54 57 61 73 75 76 77 79 80 81 82 85 87 89 90 91 93 95 96 98 99 100 101 102 103 105 107 110 111 113 114 115 118 119 122 126 127 129 130 132 133 135 136 137 139 140 141 142 143 144 145 146 147 148 149 150 151 152 153 154 155 156 157 159 160 161 162 164 166 167 169 183 184 186 195 199 200 201 203 204 206 208 209 211 212 214 215 217 221 255 260 261 263 264 266 269 271 272 273 276 277 279 280 281 282 283 284 285 286 289 292 293 294 296 297 298 299 302 303 304 305 306 307 308 310 311 312 313 315 317 319 321 322 323 325 326 327 328 329 332 334 336 338 340 341 347 349 351 352 356 357 358 369 371 377 379 381 383 396 398 399 400 409 418 419 421 423 426 428 429 430 431 432 435 436 440 446 447 448 450 451 453 454 456 458 461 463 466 467 469 472 473 474 478 482 484 497 498 501 505 515 516 517 519 521 526 529 531 539 542 543 547 548 552 553 556 565 568 572 573 577 581 582 585 586 589 590 591 594 595 596 600 601 603 605 608 610 612 613 615 622 623 625 626 628 631 635 636 637 639 643 672 679 796 799 813 814
 3526: 15 72 74 78 83 86 88 94 121 128 131 138 158 163 165 420 422 427 449 455 457 459 460 462 464 465 468 471 475 476 514 520
 3527: 9 41 50 72 74 78 83 86 88 94 104 106 121 128 131 138 158 163 165 168 173 181 191 193 202 205 207 359 361 362 363 367 370 372 382 385 387 392 393 403 404 405 406 410 420 422 427 449 455 457 459 460 462 464 465 468 470 471 475 476 479 502 509 514 520 530 532 533 534 535 576 579 583 588 597
 3528: 9 41 45 50 72 74 78 83 86 88 94 104 106 121 128 131 138 158 163 165 168 173 181 191 193 202 205 207 359 361 362 363 367 370 372 382 385 387 392 393 403 404 405 406 410 420 422 427 449 455 457 459 460 462 464 465 468 470 471 475 476 479 502 509 514 520 530 532 533 534 535 559 576 579 583 588 597 599 602 604 606 609 614 617 618 621 629 633 634
 3529: 9 4 6 9 13 20 26 28 41 45 50 72 74 78 83 86 88 94 97 104 106 121 128 131 138 158 163 165 168 173 181 187 191 193 202 205 207 359 361 362 363 367 370 372 380 382 385 387 392 393 403 404 405 406 410 420 422 427 449 455 457 459 460 462 464 465 468 470 471 475 476 479 502 509 514 520 530 532 533 534 535 559 576 579 583 588 592 597 599 602 604 606 609 614 617 618 621 629 633 634 644 649 663 664 667 674 687 690 691 697 700 706 710 713 722 726 729 739 744 748 749 755 756 758 762 764 768 772 775 783 785 794 797 800 802 803 806 808 815 817 820 821 825 833 836 840 843 848 850 853 861 864
 3530: 9 216 220 223 368 376 443 510 513 518 564
 3531: 30 231 232 249 491
 3532: 9 224 225 226 227 228 229 230 231 232 233 234 235 236 237 239 240 241 242 243 244 245 246 247 248 249 250 251 252 397 433 438 480 487 489 490 491 492 493 494 504 508 536 537 538
 3533: 9 31 224 225 226 227 228 229 230 231 232 233 234 235 236 237 239 240 241 242 243 244 245 246 247 248 249 250 251 252 397 433 438 480 487 489 490 491 492 493 494 504 508 536 537 538
 3534: 9 4 6 9 13 20 26 28 31 41 45 50 69 71 72 74 78 83 86 88 94 97 104 106 121 128 131 138 158 163 165 168 173 181 187 191 193 202 205 207 216 220 223 224 225 226 227 228 229 230 231 232 233 234 235 236 237 239 240 241 242 243 244 245 246 247 248 249 250 251 252 254 257 262 267 274 287 290 300 301 309 314 316 318 320 324 330 331 333 335 337 339 342 344 346 350 353 359 361 362 363 367 368 370 372 376 380 382 385 387 392 393 397 403 404 405 406 410 420 422 427 433 434 438 443 449 452 455 457 459 460 462 464 465 468 470 471 475 476 479 480 487 489 490 491 492 493 494 495 496 502 504 508 509 510 513 514 518 520 523 525 527 530 532 533 534 535 536 537 538 546 550 551 559 564 574 576 579 583 588 592 597 599 602 604 606 609 614 617 618 621 629 633 634 638 644 649 663 664 667 674 687 690 691 697 700 706 710 713 722 726 729 739 744 748 749 755 756 758 762 764 768 772 775 783 785 794 797 800 802 803 806 808 815 817 820 821 825 833 836 840 843 848 850 853 861 864
 3535: 9 4 6 9 13 20 26 28 31 41 45 50 69 71 72 74 78 83 86 88 94 97 104 106 121 128 131 138 158 163 165 168 173 181 187 191 193 202 205 207 216 220 223 224 225 226 227 228 229 230 231 232 233 234 235 236 237 239 240 241 242 243 244 245 246 247 248 249 250 251 252 254 257 262 267 274 287 290 300 301 309 314 316 318 320 324 330 331 333 335 337 339 342 344 346 350 353 359 361 362 363 367 368 370 372 376 380 382 385 387 392 393 397 403 404 405 406 410 420 422 427 433 434 438 443 449 452 455 457 459 460 462 464 465 468 470 471 475 476 479 480 487 489 490 491 492 493 494 495 496 502 504 508 509 510 513 514 518 520 523 525 527 530 532 533 534 535 536 537 538 546 550 551 559 564 574 576 579 583 588 592 597 599 602 604 606 609 614 617 618 621 629 633 634 638 641 644 649 663 664 667 674 687 690 691 697 700 706 710 713 722 726 729 739 744 748 749 755 756 758 762 764 768 772 775 783 785 794 797 800 802 803 806 808 815 817 820 821 825 833 836 840 843 848 850 853 861 864
 3536: 11 288 407 488 541 567
 3537: 9 4 6 9 13 20 26 28 31 41 45 50 69 71 72 74 78 83 86 88 94 97 104 106 121 128 131 138 158 163 165 168 173 181 187 191 193 202 205 207 216 220 223 224 225 226 227 228 229 230 231 232 233 234 235 236 237 239 240 241 242 243 244 245 246 247 248 249 250 251 252 254 257 262 267 274 287 288 290 300 301 309 314 316 318 320 324 330 331 333 335 337 339 342 344 346 350 353 359 361 362 363 367 368 370 372 376 380 382 385 387 392 393 397 403 404 405 406 407 410 420 422 427 433 434 438 443 449 452 455 457 459 460 462 464 465 468 470 471 475 476 479 480 487 488 489 490 491 492 493 494 495 496 502 504 508 509 510 513 514 518 520 523 525 527 530 532 533 534 535 536 537 538 541 546 550 551 559 564 567 574 576 579 583 588 592 597 599 602 604 606 609 614 617 618 621 629 633 634 638 641 644 649 663 664 667 674 687 690 691 697 700 706 710 713 722 726 729 739 744 748 749 755 756 758 762 764 768 772 775 783 785 794 797 800 802 803 806 808 815 817 820 821 825 833 836 840 843 848 850 853 861 864
 3538: 5 172 174 176 177 178 179 180 424 499 555
 3539: 8 12 172 174 176 177 178 179 180 424 499 524 555
 3540: 5 12 172 174 176 177 178 179 180 414 424 499 524 555
 3541: 9 10 12 172 174 176 177 178 179 180 414 424 499 524 555 646 650 654 657 662 671 677 683 693 694 696 699 704 711 715 720
 3542: 9 4 6 9 10 12 13 15 18 20 24 26 28 31 41 43 45 50 52 58 69 71 72 74 78 83 86 88 94 97 104 106 108 112 116 117 120 121 123 125 128 131 138 158 163 165 168 170 172 173 174 176 177 178 179 180 181 185 187 191 193 202 205 207 216 220 223 224 225 226 227 228 229 230 231 232 233 234 235 236 237 238 239 240 241 242 243 244 245 246 247 248 249 250 251 252 254 257 258 259 262 265 267 274 275 287 288 290 300 301 309 314 316 318 320 324 330 331 333 335 337 339 342 343 344 345 346 350 353 354 359 360 361 362 363 367 368 370 372 373 374 376 380 382 385 387 389 390 392 393 395 397 402 403 404 405 406 407 410 411 414 415 417 420 422 424 425 427 433 434 437 438 439 443 449 452 455 457 459 460 462 464 465 468 470 471 475 476 479 480 481 487 488 489 490 491 492 493 494 495 496 499 500 502 504 508 509 510 513 514 518 520 522 523 524 525 527 528 530 532 533 534 535 536 537 538 540 541 544 546 549 550 551 555 557 559 561 563 564 566 567 569 574 576 578 579 583 584 587 588 592 597 599 602 604 606 607 609 611 614 617 618 621 624 627 629 630 633 634 638 641 642 644 646 649 650 654 657 662 663 664 667 671 674 677 683 687 690 691 693 694 696 697 699 700 704 706 710 711 713 715 720 722 726 729 735 739 741 744 748 749 751 755 756 758 762 764 768 769 772 775 777 782 783 785 787 791 794 797 800 801 802 803 806 808 810 815 817 820 821 823 825 826 832 833 836 840 843 845 846 848 850 851 852 853 856 860 861 864 865
 3543: 9 210 412 562 570 640
 3544: 9 11 34 38 47 48 210 391 412 558 560 562 570 571 575 580 598 619 640 665 670 684 695 701 705 716 721 724 728 738 761 795 798 809 816 862
 3545: 11 171 175 182 401 632
 3546: 9 11 34 38 47 48 171 175 182 210 391 401 412 558 560 562 570 571 575 580 598 619 632 640 665 670 684 695 701 705 716 721 724 728 738 761 795 798 809 816 862
 3547: 9 11 34 38 47 48 53 60 68 84 92 109 124 134 171 175 182 210 213 256 268 270 278 291 295 375 384 388 391 394 401 412 477 545 558 560 562 570 571 575 580 593 598 616 619 632 640 665 670 684 695 701 705 716 721 724 728 738 761 795 798 809 816 862
 3548: 10 59 62 63 64 65 66 67 70 386 647 681 686 688
 3549: 8 59 62 63 64 65 66 67 70 386 645 647 648 652 653 655 656 658 659 660 661 666 668 669 673 675 676 678 680 681 682 685 686 688 689 692 698 702 703 707 708 709 712 714 717 718 719 723 725
 3550: 9 59 62 63 64 65 66 67 70 190 194 364 365 366 386 408 485 486 503 506 645 647 648 652 653 655 656 658 659 660 661 666 668 669 673 675 676 678 680 681 682 685 686 688 689 692 698 702 703 707 708 709 712 714 717 718 719 723 725 727
 3551: 9 11 34 38 47 48 53 59 60 62 63 64 65 66 67 68 70 84 92 109 124 134 171 175 182 190 194 210 213 256 268 270 278 291 295 348 355 364 365 366 375 384 386 388 391 394 401 408 412 477 485 486 503 506 545 558 560 562 570 571 575 580 593 598 616 619 632 640 645 647 648 652 653 655 656 658 659 660 661 665 666 668 669 670 673 675 676 678 680 681 682 684 685 686 688 689 692 695 698 701 702 703 705 707 708 709 712 714 716 717 718 719 721 723 724 725 727 728 738 761 795 798 809 816 862
 3552: 10 11 34 38 47 48 53 59 60 62 63 64 65 66 67 68 70 84 92 109 124 134 171 175 182 190 194 210 213 218 219 222 256 268 270 278 291 295 348 355 364 365 366 375 384 386 388 391 394 401 408 412 413 441 442 444 445 477 485 486 503 506 511 512 545 558 560 562 570 571 575 580 593 598 616 619 632 640 645 647 648 652 653 655 656 658 659 660 661 665 666 668 669 670 673 675 676 678 680 681 682 684 685 686 688 689 692 695 698 701 702 703 705 707 708 709 712 714 716 717 718 719 721 723 724 725 727 728 738 761 795 798 809 816 862
 3553: 9 0 1 2 3 5 7 8 14 16 17 19 21 22 23 25 27 29 30 32 33 35 36 37 39 40 42 44 46 49 51 54 55 56 57 61 73 75 76 77 79 80 81 82 85 87 89 90 91 93 95 96 98 99 100 101 102 103 105 107 110 111 113 114 115 118 119 122 126 127 129 130 132 133 135 136 137 139 140 141 142 143 144 145 146 147 148 149 150 151 152 153 154 155 156 157 159 160 161 162 164 166 167 169 183 184 186 188 189 192 195 196 197 198 199 200 201 203 204 206 208 209 211 212 214 215 217 221 253 255 260 261 263 264 266 269 271 272 273 276 277 279 280 281 282 283 284 285 286 289 292 293 294 296 297 298 299 302 303 304 305 306 307 308 310 311 312 313 315 317 319 321 322 323 325 326 327 328 329 332 334 336 338 340 341 347 349 351 352 356 357 358 369 371 377 378 379 381 383 396 398 399 400 409 416 418 419 421 423 426 428 429 430 431 432 435 436 440 446 447 448 450 451 453 454 456 458 461 463 466 467 469 472 473 474 478 482 483 484 497 498 501 505 507 515 516 517 519 521 526 529 531 539 542 543 547 548 552 553 554 556 565 568 572 573 577 581 582 585 586 589 590 591 594 595 596 600 601 603 605 608 610 612 613 615 620 622 623 625 626 628 631 635 636 637 639 643 651 672 679 730 731 732 733 734 736 737 740 742 743 745 746 747 750 752 753 754 757 759 760 763 765 766 767 770 771 773 774 776 778 779 780 781 784 786 788 789 790 792 793 796 799 804 805 807 811 812 813 814 818 819 822 824 827 828 829 830 831 834 835 837 838 839 841 842 844 847 849 854 855 857 858 859 863 866
 3554: 9 0 3 5 8 51 55 56 253 416 483 507 651 732 733 734 737 740 742 745 747 750 753 757 760 763 766 771 773 774 778 779 780 786 788 789 790 805 807 812 818 827 829 830 831 835 837 838 839 842 847 849 854 857 859 866
 3555: 8 0 3 5 8 51 483 507 651 732 733 734 737 740 742 745 747 750 753 757 760 763 766 771 773 774 778 779 780 786 788 789 790 805 807 812 818 827 829 830 831 835 837 838 839 842 847 849 854 857 859 866
 3556: 9 507 805 807 838 839
 3557: 9 51 507 805 807 838 839
 3558: 9 0 3 5 8 651 732 733 734 737 740 742 745 747 750 753 757 760 763 766 771 773 774 778 779 780 786 788 789 790 812 818 827 829 830 831 835 837 842 847 849 854 857 859 866
 3559: 2 19 30 32 33 54 73 75 76 77 79 80 81 82 85 87 89 90 91 93 95 96 99 100 101 102 103 105 107 110 113 114 115 118 119 122 126 127 129 130 132 133 135 136 137 139 140 141 142 143 144 145 146 147 148 149 150 151 152 153 154 155 156 157 159 160 161 162 164 166 167 201 217 280 369 381 383 400 421 423 426 428 429 446 447 448 450 451 453 454 456 458 461 463 466 467 469 472 473 474 478 515 516 517 519 521 529 531 595
 3560: 4 21 22 25 27 29 35 36 37 39 40 42 44 61 98 169 371 379 556 572 573 577 581 582 585 586 591 596 601 603 608 610 612 613 615
 3561: 3 307 308 311
 3562: 7 750 771 774 779 788 790
 3563: 3 757 773 780 786 789 812
 3564: 7 196 255 260 261 263 264 266 269 271 272 273 276 277 279 281 282 283 284 431 505 543 548
 3565: 5 4 6 9 13 20 26 28 97 187 359 599 602 604 606 609 614 644 649 663 664 667 674 687 690 691 697 700 706 710 713 722 726 729 739 744 748 749 755 756 758 762 764 768 772 775 783 785 794 797 800 802 803 806 808 815 817 820 821 825 833 836 840 843 848 850 853 861 864
 3566: 5 4 6 9 13 20 26 28 41 45 50 97 168 173 181 187 202 205 207 359 392 393 479 576 579 583 588 597 599 602 604 606 609 614 617 618 621 629 634 644 649 663 664 667 674 687 690 691 697 700 706 710 713 722 726 729 739 744 748 749 755 756 758 762 764 768 772 775 783 785 794 797 800 802 803 806 808 815 817 820 821 825 833 836 840 843 848 850 853 861 864
 3567: 6 4 6 9 13 20 26 28 41 45 50 72 74 78 83 86 88 94 97 104 106 121 128 131 138 158 163 165 168 173 181 187 191 193 202 205 207 359 361 362 363 367 370 372 382 385 387 392 393 403 404 405 406 410 420 422 427 449 455 457 459 460 462 464 465 468 470 471 475 476 479 502 509 514 520 530 532 533 534 535 576 579 583 588 597 599 602 604 606 609 614 617 618 621 629 634 644 649 663 664 667 674 687 690 691 697 700 706 710 713 722 726 729 739 744 748 749 755 756 758 762 764 768 772 775 783 785 794 797 800 802 803 806 808 815 817 820 821 825 833 836 840 843 848 850 853 861 864
 3568: 5 4 6 9 13 20 26 28 41 45 50 72 74 78 83 86 88 94 97 104 106 121 128 131 138 158 163 165 168 173 181 187 191 193 202 205 207 288 359 361 362 363 367 370 372 382 385 387 392 393 403 404 405 406 407 410 420 422 427 449 455 457 459 460 462 464 465 468 470 471 475 476 479 488 502 509 514 520 530 532 533 534 535 541 567 576 579 583 588 597 599 602 604 606 609 614 617 618 621 629 633 634 644 649 663 664 667 674 687 690 691 697 700 706 710 713 722 726 729 739 744 748 749 755 756 758 762 764 768 772 775 783 785 794 797 800 802 803 806 808 815 817 820 821 825 833 836 840 843 848 850 853 861 864
 3569: 4 4 6 9 13 20 26 28 41 45 50 69 71 72 74 78 83 86 88 94 97 104 106 121 128 131 138 158 163 165 168 173 181 187 191 193 202 205 207 254 257 262 267 274 287 288 290 300 301 309 314 316 318 320 324 330 331 333 335 337 339 342 344 346 350 353 359 361 362 363 367 368 370 372 376 380 382 385 387 392 393 403 404 405 406 407 410 420 422 427 434 449 452 455 457 459 460 462 464 465 468 470 471 475 476 479 488 495 496 502 509 514 520 523 525 527 530 532 533 534 535 541 546 550 551 567 574 576 579 583 588 592 597 599 602 604 606 609 614 617 618 621 629 633 634 638 641 644 649 663 664 667 674 687 690 691 697 700 706 710 713 722 726 729 739 744 748 749 755 756 758 762 764 768 772 775 783 785 794 797 800 802 803 806 808 815 817 820 821 825 833 836 840 843 848 850 853 861 864
 3570: 4 216 220 223 443 510 513 518 559 564
 3571: 5 481 566
 3572: 5 345 481 500 566
 3573: 5 170 390 569
 3574: 4 170 390 569 624 627
 3575: 5 18 43 52 170 390 569 578 624 627
 3576: 5 645 647 648 676 681 686 688 692 723 725
 3577: 5 296 302 303
 3578: 5 296 297 298 299 302 303 419
 3579: 5 296 297 298 299 302 303 304 305 419 547
 3580: 5 296 297 298 299 302 303 304 305 307 308 419 547
 3581: 5 296 297 298 299 302 303 304 305 307 308 311 419 547
 3582: 5 296 297 298 299 302 303 304 305 306 307 308 311 419 547
 3583: 5 296 297 298 299 302 303 304 305 306 307 308 311 313 419 435 547
 3584: 7 296 297 298 299 302 303 304 305 306 307 308 311 312 313 419 435 547
 3585: 8 737 766 818
 3586: 8 732 734 737 740 747 766 818
 3587: 4 732 734 737 740 747 750 766 771 774 779 788 790 818
 3588: 2 732 734 737 740 747 750 763 766 771 774 779 788 790 818
 3589: 17 126 160 161
 3590: 17 130 132 133 137 447 473
 3591: 17 126 130 132 133 137 160 161 447 473
 3592: 5 37 39 40 591 596
 3593: 5 601 610
 3594: 5 42 601 610
 3595: 7 37 39 40 42 44 371 556 572 591 596 601 603 610 612 613 615
 3596: 7 25 29 36 37 39 40 42 44 61 371 556 572 577 582 585 586 591 596 601 603 610 612 613 615
 3597: 1 21 22 25 27 29 35 36 37 39 40 42 44 61 98 371 379 556 572 573 577 582 585 586 591 596 601 603 608 610 612 613 615 639
 3598: 23 23 581 589 594 600 679
 3599: 7 396 440 565
 3600: 7 16 199 200 203 204 206 208 209 211 212 214 215 396 440 565
 3601: 6 16 199 200 203 204 206 208 209 211 212 214 215 396 440 565 643
 3602: 6 16 199 200 203 204 206 208 209 211 212 214 215 396 409 440 565 589 631 637 643
 3603: 15 600 605
 3604: 17 16 199 200 203 204 206 208 209 211 212 214 215 396 409 440 539 542 565 589 600 605 631 637 643
 3605: 6 169 639 679
 3606: 6 21 22 25 29 36 37 39 40 42 44 61 169 371 379 556 572 577 582 585 586 591 596 601 603 608 610 612 613 615 639 679
 3607: 4 21 22 23 25 27 29 35 36 37 39 40 42 44 61 98 169 371 379 556 572 573 577 581 582 585 586 591 594 596 601 603 608 610 612 613 615 639 679
 3608: 3 46 622 623 625 626 628 636
 3609: 6 21 22 23 25 27 29 35 36 37 39 40 42 44 46 61 98 169 371 379 556 572 573 577 581 582 585 586 590 591 594 596 601 603 608 610 612 613 615 622 623 625 626 628 635 636 639 679
 3610: 7 33 57 217 369
 3611: 6 30 32 33 57 217 369
 3612: 6 91 93 95 96 426 429 461 463 466 467 521
 3613: 6 73 75 76 77 91 93 95 96 426 428 429 461 463 466 467 521
 3614: 6 73 75 76 77 80 82 90 91 93 95 96 421 426 428 429 453 461 463 466 467 521
 3615: 6 79 81 85 87 89 423 448 454 456 458 519
 3616: 6 16 19 21 22 23 25 27 29 30 32 33 35 36 37 39 40 42 44 46 49 54 57 61 73 75 76 77 79 80 81 82 85 87 89 90 91 93 95 96 98 99 100 101 102 103 105 107 110 113 114 115 118 119 122 126 127 129 130 132 133 135 136 137 139 140 141 142 143 144 145 146 147 148 149 150 151 152 153 154 155 156 157 159 160 161 162 164 166 167 169 183 184 186 195 199 200 201 203 204 206 208 209 211 212 214 215 217 280 358 369 371 377 379 381 383 396 400 409 421 423 426 428 429 436 440 446 447 448 450 451 453 454 456 458 461 463 466 467 469 472 473 474 478 515 516 517 519 521 529 531 539 542 556 565 572 573 577 581 582 585 586 589 590 591 594 595 596 600 601 603 605 608 610 612 613 615 622 623 625 626 628 631 635 636 637 639 643 679 796 799 813 814
 3617: 6 4 6 9 13 20 26 28 31 41 45 50 69 71 72 74 78 83 86 88 94 97 104 106 121 128 131 138 158 163 165 168 173 181 187 191 193 202 205 207 216 220 223 224 225 226 227 228 229 230 231 232 233 234 235 236 237 239 240 241 242 243 244 245 246 247 248 249 250 251 252 254 257 262 267 274 287 288 290 300 301 309 314 316 318 320 324 330 331 333 335 337 339 342 344 346 350 353 359 361 362 363 367 368 370 372 376 380 382 385 387 392 393 397 403 404 405 406 410 420 422 427 433 434 438 443 449 452 455 457 459 460 462 464 465 468 470 471 475 476 479 480 487 489 490 491 492 493 494 495 496 502 509 510 513 514 518 520 523 525 527 530 532 533 534 535 536 537 538 546 550 551 559 564 574 576 579 583 588 592 597 599 602 604 606 609 614 617 618 621 629 633 634 638 641 644 649 663 664 667 674 687 690 691 697 700 706 710 713 722 726 729 739 744 748 749 755 756 758 762 764 768 772 775 783 785 794 797 800 802 803 806 808 815 817 820 821 825 833 836 840 843 848 850 853 861 864
 3618: 6 360 402 407 488 504 508 541
 3619: 6 4 6 9 13 20 26 28 31 41 45 50 69 71 72 74 78 83 86 88 94 97 104 106 121 128 131 138 158 163 165 168 173 181 187 191 193 202 205 207 216 220 223 224 225 226 227 228 229 230 231 232 233 234 235 236 237 239 240 241 242 243 244 245 246 247 248 249 250 251 252 254 257 262 267 274 287 288 290 300 301 309 314 316 318 320 324 330 331 333 335 337 339 342 344 346 350 353 359 360 361 362 363 367 368 370 372 376 380 382 385 387 392 393 397 402 403 404 405 406 407 410 420 422 427 433 434 438 443 449 452 455 457 459 460 462 464 465 468 470 471 475 476 479 480 487 488 489 490 491 492 493 494 495 496 502 504 508 509 510 513 514 518 520 523 525 527 530 532 533 534 535 536 537 538 541 546 550 551 559 564 574 576 579 583 588 592 597 599 602 604 606 609 614 617 618 621 629 633 634 638 641 644 649 663 664 667 674 687 690 691 697 700 706 710 713 722 726 729 739 744 748 749 755 756 758 762 764 768 772 775 783 785 794 797 800 802 803 806 808 815 817 820 821 825 833 836 840 843 848 850 853 861 864
 3620: 7 15 18 24 43 52 58 170 185 373 374 390 395 411 425 437 522 540 557 561 563 569 578 584 587 607 611 624 627 642 735 741 751 769 777 782 787 791 801 810 823 826 832 845 846 851 852 856 860 865
 3621: 6 12 55 56 253 416 524
 3622: 6 10 12 55 56 253 414 416 524 555 645 646 647 648 650 652 653 654 655 656 657 658 659 660 661 662 666 668 669 671 673 675 676 677 678 680 681 682 683 685 686 688 689 692 693 694 696 698 699 702 703 704 707 708 709 711 712 714 715 717 718 719 720 723 725
 3623: 6 11 34 38 47 48 53 59 60 62 63 64 65 66 67 68 70 84 92 109 124 134 171 175 182 210 213 256 268 270 278 291 295 348 355 364 365 366 375 384 386 388 391 394 401 408 412 477 485 486 503 506 545 558 560 562 570 571 575 580 593 598 616 619 632 640 665 670 684 695 701 705 716 721 724 728 738 761 795 798 809 816 862
 3624: 6 222 441 442 444 445
 3625: 25 11 34 38 47 48 53 59 60 62 63 64 65 66 67 68 70 84 92 109 124 134 171 175 182 210 213 218 219 222 256 268 270 278 291 295 348 355 364 365 366 375 384 386 388 391 394 401 408 412 441 442 444 445 477 485 486 503 506 511 512 545 558 560 562 570 571 575 580 593 598 616 619 632 640 665 670 684 695 701 705 716 721 724 728 738 761 795 798 809 816 862
 3626: 6 11 34 38 47 48 53 59 60 62 63 64 65 66 67 68 70 84 92 109 124 134 171 175 182 210 213 218 219 222 256 268 270 278 291 295 348 355 364 365 366 375 384 386 388 391 394 401 408 412 413 441 442 444 445 477 485 486 503 506 511 512 545 558 560 562 570 571 575 580 593 598 616 619 632 640 665 670 684 695 701 705 716 721 724 728 738 761 795 798 809 816 862
 3627: 6 10 11 12 34 38 47 48 53 55 56 59 60 62 63 64 65 66 67 68 70 84 92 109 124 134 171 175 182 190 194 210 213 218 219 222 253 256 268 270 278 291 295 348 355 364 365 366 375 384 386 388 391 394 401 408 412 413 414 416 441 442 444 445 477 485 486 503 506 511 512 524 545 555 558 560 562 570 571 575 580 593 598 616 619 632 640 645 646 647 648 650 652 653 654 655 656 657 658 659 660 661 662 665 666 668 669 670 671 673 675 676 677 678 680 681 682 683 684 685 686 688 689 692 693 694 695 696 698 699 701 702 703 704 705 707 708 709 711 712 714 715 716 717 718 719 720 721 723 724 725 727 728 738 761 795 798 809 816 862
 3628: 6 0 1 2 3 5 7 8 14 16 19 21 22 23 25 27 29 30 32 33 35 36 37 39 40 42 44 46 49 51 54 57 61 73 75 76 77 79 80 81 82 85 87 89 90 91 93 95 96 98 99 100 101 102 103 105 107 110 113 114 115 118 119 122 126 127 129 130 132 133 135 136 137 139 140 141 142 143 144 145 146 147 148 149 150 151 152 153 154 155 156 157 159 160 161 162 164 166 167 169 183 184 186 188 189 192 195 196 197 198 199 200 201 203 204 206 208 209 211 212 214 215 217 255 260 261 263 264 266 269 271 272 273 276 277 279 280 281 282 283 284 358 369 371 377 378 379 381 383 396 400 409 421 423 426 428 429 430 431 432 436 440 446 447 448 450 451 453 454 456 458 461 463 466 467 469 472 473 474 478 505 507 515 516 517 519 521 529 531 539 542 543 548 554 556 565 568 572 573 577 581 582 585 586 589 590 591 594 595 596 600 601 603 605 608 610 612 613 615 620 622 623 625 626 628 631 635 636 637 639 643 651 679 730 731 732 733 734 736 737 740 742 743 745 746 747 750 752 753 754 757 759 760 763 765 766 767 770 771 773 774 776 778 779 780 781 784 786 788 789 790 792 793 796 799 804 805 807 811 812 813 814 818 819 822 824 827 828 829 830 831 834 835 837 838 839 841 842 844 847 849 854 855 857 858 859 863 866
 3629: 1 4 6 9 13 20 26 28 41 45 50 72 74 78 83 86 88 94 97 104 106 121 128 131 138 158 163 165 168 173 181 187 191 193 202 205 207 216 220 223 359 361 362 363 367 370 372 382 385 387 392 393 403 404 405 406 410 420 422 427 443 449 455 457 459 460 462 464 465 468 470 471 475 476 479 502 509 510 513 514 518 520 530 532 533 534 535 559 564 576 579 583 588 597 599 602 604 606 609 614 617 618 621 629 633 634 644 649 663 664 667 674 687 690 691 697 700 706 710 713 722 726 729 739 744 748 749 755 756 758 762 764 768 772 775 783 785 794 797 800 802 803 806 808 815 817 820 821 825 833 836 840 843 848 850 853 861 864
 3630: 3 30 33 217 369
 3631: 1 190 365 486 506 727
 3632: 2 11 34 38 47 48 53 60 68 84 92 109 124 134 171 175 182 190 194 210 213 218 219 222 256 268 270 278 291 295 348 355 364 365 366 375 384 388 391 394 401 408 412 441 442 444 445 477 485 486 503 506 511 512 545 558 560 562 570 571 575 580 593 598 616 619 632 640 665 670 684 695 701 705 716 721 724 727 728 738 761 795 798 809 816 862
 3633: 6 11 34 38 47 48 53 60 68 84 92 109 124 134 171 175 182 190 194 210 213 218 219 222 256 268 270 278 291 295 348 355 364 365 366 375 384 388 391 394 401 408 412 413 441 442 444 445 477 485 486 503 506 511 512 545 558 560 562 570 571 575 580 593 598 616 619 632 640 665 670 684 695 701 705 716 721 724 727 728 738 761 795 798 809 816 862
 3634: 16 4 6 9 11 13 15 18 20 24 26 28 31 34 38 41 43 45 47 48 50 52 53 58 59 60 62 63 64 65 66 67 68 69 70 71 72 74 78 83 84 86 88 92 94 97 104 106 108 109 112 116 117 120 121 123 124 125 128 131 134 138 158 163 165 168 170 171 173 175 181 182 185 187 190 191 193 194 202 205 207 210 213 216 218 219 220 222 223 224 225 226 227 228 229 230 231 232 233 234 235 236 237 238 239 240 241 242 243 244 245 246 247 248 249 250 251 252 254 256 257 258 259 262 265 267 268 270 274 275 278 287 288 290 291 295 300 301 309 314 316 318 320 324 330 331 333 335 337 339 342 343 344 345 346 348 350 353 354 355 359 360 361 362 363 364 365 366 367 368 370 372 373 374 375 376 380 382 384 385 386 387 388 389 390 391 392 393 394 395 397 401 402 403 404 405 406 407 408 410 411 412 413 414 415 417 420 422 425 427 433 434 437 438 439 441 442 443 444 445 449 452 455 457 459 460 462 464 465 468 470 471 475 476 477 479 480 481 485 486 487 488 489 490 491 492 493 494 495 496 500 502 503 504 506 508 509 510 511 512 513 514 518 520 522 523 525 527 528 530 532 533 534 535 536 537 538 540 541 544 545 546 549 550 551 557 558 559 560 561 562 563 564 566 567 569 570 571 574 575 576 578 579 580 583 584 587 588 592 593 597 598 599 602 604 606 607 609 611 614 616 617 618 619 621 624 627 629 630 632 633 634 638 640 641 642 644 649 663 664 665 667 670 674 684 687 690 691 695 697 700 701 705 706 710 713 716 721 722 724 726 727 728 729 735 738 739 741 744 748 749 751 755 756 758 761 762 764 768 769 772 775 777 782 783 785 787 791 794 795 797 798 800 801 802 803 806 808 809 810 815 816 817 820 821 823 825 826 832 833 836 840 843 845 846 848 850 851 852 853 856 860 861 862 864 865
 3635: 2 0 1 2 3 5 7 8 10 14 16 17 19 21 22 23 25 27 29 30 32 33 35 36 37 39 40 42 44 46 49 51 54 57 61 73 75 76 77 79 80 81 82 85 87 89 90 91 93 95 96 98 99 100 101 102 103 105 107 110 111 113 114 115 118 119 122 126 127 129 130 132 133 135 136 137 139 140 141 142 143 144 145 146 147 148 149 150 151 152 153 154 155 156 157 159 160 161 162 164 166 167 169 172 174 176 177 178 179 180 183 184 186 188 189 192 195 196 197 198 199 200 201 203 204 206 208 209 211 212 214 215 217 221 255 260 261 263 264 266 269 271 272 273 276 277 279 280 281 282 283 284 285 286 289 292 293 294 296 297 298 299 302 303 304 305 306 307 308 310 311 312 313 315 317 319 321 322 323 325 326 327 328 329 332 334 336 338 340 341 347 349 351 352 356 357 358 369 371 377 378 379 381 383 396 398 399 400 409 416 418 419 421 423 424 426 428 429 430 431 432 435 436 440 446 447 448 450 451 453 454 456 458 461 463 466 467 469 472 473 474 478 482 483 484 497 498 499 501 505 507 515 516 517 519 521 526 529 531 539 542 543 547 548 552 553 554 555 556 565 568 572 573 577 581 582 585 586 589 590 591 594 595 596 600 601 603 605 608 610 612 613 615 620 622 623 625 626 628 631 635 636 637 639 643 651 672 679 730 731 732 733 734 736 737 740 742 743 745 746 747 750 752 753 754 757 759 760 763 765 766 767 770 771 773 774 776 778 779 780 781 784 786 788 789 790 792 793 796 799 804 805 807 811 812 813 814 818 819 822 824 827 828 829 830 831 834 835 837 838 839 841 842 844 847 849 854 855 857 858 859 863 866
 3636: 3 651 732 733 734 737 740 742 745 747 750 753 757 760 763 766 771 773 774 778 779 780 786 788 789 790 805 807 812 818 838 839
 3637: 31 29 36 37 39 40 42 61 379 591 596 601 610
 3638: 19 21 22 23 25 27 29 35 36 37 39 40 42 44 46 61 98 169 371 379 556 572 573 577 581 582 585 586 591 594 596 600 601 603 608 610 612 613 615 622 623 625 626 628 635 636 679
 3639: 23 16 21 22 23 25 27 29 35 36 37 39 40 42 44 46 61 98 169 199 200 203 204 206 208 209 211 212 214 215 371 377 379 396 409 440 539 542 556 565 568 572 573 577 581 582 585 586 589 590 591 594 596 600 601 603 605 608 610 612 613 615 622 623 625 626 628 631 635 636 637 643 679 796 799 813 814
 3640: 24 49 195 639
 3641: 24 49 183 184 186 195 358 436 639
 3642: 24 806 817 840
 3643: 24 797 800 802 803 806 815 817 840
 3644: 24 4 6 9 13 20 26 28 97 187 361 362 363 367 370 403 404 405 406 509 532 533 534 535 644 649 663 664 667 674 687 690 691 697 700 706 710 713 722 726 729 739 744 748 749 755 756 758 762 764 768 772 775 783 785 794 797 800 802 803 806 808 815 817 820 821 825 833 836 840 843 848 850 853 861 864
 3645: 24 72 74 78 83 86 88 94 420 422 427 449 455 457 459 460 468
 3646: 24 462 464 465 520
 3647: 24 359 410
 3648: 24 191 193 359 410 530
 3649: 24 72 74 78 83 86 88 94 104 106 121 128 131 138 158 163 165 191 193 359 372 382 385 387 410 420 422 427 449 455 457 459 460 462 464 465 468 470 471 475 476 502 514 520 530
 3650: 25 31 564
 3651: 25 4 6 9 13 20 26 28 31 41 45 50 69 71 72 74 78 83 86 88 94 97 104 106 121 128 131 138 158 163 165 168 173 181 187 191 193 202 205 207 224 225 226 227 228 229 230 231 232 233 234 235 236 237 239 240 241 242 243 244 245 246 247 248 249 250 251 252 254 257 262 267 274 287 290 300 301 309 314 316 318 320 324 330 331 333 335 337 339 342 344 346 350 353 359 361 362 363 367 370 372 376 380 382 385 387 392 393 397 403 404 405 406 410 420 422 427 433 434 438 449 452 455 457 459 460 462 464 465 468 470 471 475 476 479 480 487 489 490 491 492 493 494 495 496 502 509 514 520 523 525 527 530 532 533 534 535 536 537 538 546 550 551 559 564 574 576 579 583 588 592 597 599 602 604 606 609 614 617 618 621 629 633 634 638 641 644 649 663 664 667 674 687 690 691 697 700 706 710 713 722 726 729 739 744 748 749 755 756 758 762 764 768 772 775 783 785 794 797 800 802 803 806 808 815 817 820 821 825 833 836 840 843 848 850 853 861 864
 3652: 24 360 368 402 504 508 541
 3653: 24 108 116 117 120 123 125 389 528
 3654: 24 108 116 117 120 123 125 389 415 528
 3655: 24 108 116 117 120 123 125 238 345 389 415 481 500 528 566
 3656: 24 108 116 117 120 123 125 238 258 259 265 275 345 389 415 439 481 500 528 544 549 566
 3657: 23 15 24 58 108 116 117 120 123 125 238 258 259 265 275 345 373 389 395 411 415 437 439 481 500 522 528 540 544 549 557 561 563 566 584 587 607 611 735 741 751 769 777 782 787 791 801 810 823 826 832 845 846 851 852 856 860 865
 3658: 24 354 374
 3659: 24 170 354 374 390
 3660: 24 18 43 52 170 185 354 374 390 425 569 578 624 627 642
 3661: 1 673 675 682 685 692 698 714 717
 3662: 31 0 1 2 3 5 7 8 10 11 12 14 16 19 21 22 23 25 27 29 30 32 33 34 35 36 37 38 39 40 42 44 46 47 48 49 51 53 54 55 56 57 59 60 61 62 63 64 65 66 67 68 70 73 75 76 77 79 80 81 82 84 85 87 89 90 91 92 93 95 96 98 99 100 101 102 103 105 107 109 110 112 113 114 115 118 119 122 124 126 127 129 130 132 133 134 135 136 137 139 140 141 142 143 144 145 146 147 148 149 150 151 152 153 154 155 156 157 159 160 161 162 164 166 167 169 171 175 182 183 184 186 188 189 190 192 194 195 196 197 198 199 200 201 203 204 206 208 209 210 211 212 213 214 215 217 218 219 222 253 255 256 260 261 263 264 266 268 269 270 271 272 273 276 277 278 279 280 281 282 283 284 291 295 343 348 355 358 364 365 366 369 371 375 377 378 379 381 383 384 386 388 391 394 396 400 401 408 409 412 413 414 416 417 421 423 426 428 429 430 431 432 436 440 441 442 444 445 446 447 448 450 451 453 454 456 458 461 463 466 467 469 472 473 474 477 478 483 485 486 503 505 506 507 511 512 515 516 517 519 521 524 529 531 539 542 543 545 548 554 555 556 558 560 562 565 568 570 571 572 573 575 577 580 581 582 585 586 589 590 591 593 594 595 596 598 600 601 603 605 608 610 612 613 615 616 619 620 622 623 625 626 628 630 631 632 635 636 637 639 640 643 651 665 670 679 684 695 701 705 716 721 724 727 728 730 731 732 733 734 736 737 738 740 742 743 745 746 747 750 752 753 754 757 759 760 761 763 765 766 767 770 771 773 774 776 778 779 780 781 784 786 788 789 790 792 793 795 796 798 799 804 805 807 809 811 812 813 814 816 818 819 822 824 827 828 829 830 831 834 835 837 838 839 841 842 844 847 849 854 855 857 858 859 862 863 866
 3663: 19 414 507 555
 3664: 24 10 12 414 507 524 555
 3665: 24 10 11 12 34 38 47 48 53 59 60 62 63 64 65 66 67 68 70 84 92 109 124 134 171 175 182 190 194 210 213 218 219 222 256 268 270 278 291 295 348 355 364 365 366 375 384 386 388 391 394 401 408 412 413 414 441 442 444 445 477 485 486 503 506 507 511 512 524 545 555 558 560 562 570 571 575 580 593 598 616 619 632 640 665 670 684 695 701 705 716 721 724 727 728 738 761 795 798 809 816 862
 3666: 22 10 11 12 34 38 47 48 53 59 60 62 63 64 65 66 67 68 70 84 92 109 124 134 171 175 182 190 194 210 213 218 219 222 256 268 270 278 291 295 343 348 355 364 365 366 375 384 386 388 391 394 401 408 412 413 414 441 442 444 445 477 485 486 503 506 507 511 512 524 545 555 558 560 562 570 571 575 580 593 598 616 619 630 632 640 665 670 684 695 701 705 716 721 724 727 728 738 761 795 798 809 816 862
 3667: 24 0 1 2 3 5 7 8 14 16 19 21 22 23 25 27 29 30 32 33 35 36 37 39 40 42 44 46 49 51 54 55 56 57 61 73 75 76 77 79 80 81 82 85 87 89 90 91 93 95 96 98 99 100 101 102 103 105 107 110 112 113 114 115 118 119 122 126 127 129 130 132 133 135 136 137 139 140 141 142 143 144 145 146 147 148 149 150 151 152 153 154 155 156 157 159 160 161 162 164 166 167 169 183 184 186 188 189 192 195 196 197 198 199 200 201 203 204 206 208 209 211 212 214 215 217 253 255 260 261 263 264 266 269 271 272 273 276 277 279 280 281 282 283 284 358 369 371 377 378 379 381 383 396 400 409 416 417 421 423 426 428 429 430 431 432 436 440 446 447 448 450 451 453 454 456 458 461 463 466 467 469 472 473 474 478 483 505 515 516 517 519 521 529 531 539 542 543 548 554 556 565 568 572 573 577 581 582 585 586 589 590 591 594 595 596 600 601 603 605 608 610 612 613 615 620 622 623 625 626 628 631 635 636 637 639 643 651 679 730 731 732 733 734 736 737 740 742 743 745 746 747 750 752 753 754 757 759 760 763 765 766 767 770 771 773 774 776 778 779 780 781 784 786 788 789 790 792 793 796 799 804 805 807 811 812 813 814 818 819 822 824 827 828 829 830 831 834 835 837 838 839 841 842 844 847 849 854 855 857 858 859 863 866
 3668: 24 0 3 5 8 51 112 416 417 483 651 732 733 734 737 740 742 745 747 750 753 757 760 763 766 771 773 774 778 779 780 786 788 789 790 805 807 812 818 827 829 830 831 835 837 838 839 842 847 849 854 857 859 866
 3669: 24 0 3 5 8 51 112 417 651 732 733 734 737 740 742 745 747 750 753 757 760 763 766 771 773 774 778 779 780 786 788 789 790 805 807 812 818 827 829 830 831 835 837 838 839 842 847 849 854 857 859 866
 3670: 3 645 648 676 692 723 725
 3671: 9 288 633
 3672: 1 288 407 488 541 633
 3673: 13 495 638
 3674: 13 314 316 318 320 324 330 331 333 335 337 339 342 344 346 350 353 434 495 496 525 527 551 574 638
 3675: 4 15 24 258 259 265 275 373 395 411 437 439 522 540 544 549 557 561 563 584 587 607 611 735 741 751 769 777 782 787 791 801 810 823 826 832 845 846 851 852 856 860 865
 3676: 5 108 116 117 120 123 125 170 238 345 354 389 390 415 481 500 528 566
 3677: 18 4 6 9 13 15 18 20 24 26 28 31 41 43 45 50 52 58 69 71 72 74 78 83 86 88 94 97 104 106 108 116 117 120 121 123 125 128 131 138 158 163 165 168 170 173 181 185 187 191 193 202 205 207 216 220 223 224 225 226 227 228 229 230 231 232 233 234 235 236 237 238 239 240 241 242 243 244 245 246 247 248 249 250 251 252 254 257 258 259 262 265 267 274 275 287 288 290 300 301 309 314 316 318 320 324 330 331 333 335 337 339 342 344 345 346 350 353 354 359 360 361 362 363 367 368 370 372 373 374 376 380 382 385 387 389 390 392 393 395 397 402 403 404 405 406 407 410 411 415 420 422 425 427 433 434 437 438 439 443 449 452 455 457 459 460 462 464 465 468 470 471 475 476 479 480 481 487 488 489 490 491 492 493 494 495 496 500 502 504 508 509 510 513 514 518 520 522 523 525 527 528 530 532 533 534 535 536 537 538 540 541 544 546 549 550 551 557 559 561 563 564 566 567 569 574 576 578 579 583 584 587 588 592 597 599 602 604 606 607 609 611 614 617 618 621 624 627 629 633 634 638 641 642 644 649 663 664 667 674 687 690 691 697 700 706 710 713 722 726 729 732 733 734 735 737 739 740 741 742 744 745 747 748 749 750 751 755 756 757 758 760 762 763 764 766 768 769 771 772 773 774 775 777 778 779 780 782 783 785 786 787 788 789 790 791 794 797 800 801 802 803 806 808 810 812 815 817 818 820 821 823 825 826 832 833 836 840 843 845 846 848 850 851 852 853 856 860 861 864 865
 3678: 4 4 6 9 13 15 18 20 24 26 28 31 41 43 45 50 52 58 69 71 72 74 78 83 86 88 94 97 104 106 108 116 117 120 121 123 125 128 131 138 158 163 165 168 170 173 181 185 187 191 193 202 205 207 216 220 223 224 225 226 227 228 229 230 231 232 233 234 235 236 237 238 239 240 241 242 243 244 245 246 247 248 249 250 251 252 254 257 258 259 262 265 267 274 275 287 288 290 300 301 309 314 316 318 320 324 330 331 333 335 337 339 342 344 345 346 350 353 354 359 360 361 362 363 367 368 370 372 373 374 376 380 382 385 387 389 390 392 393 395 397 402 403 404 405 406 407 410 411 414 415 420 422 425 427 433 434 437 438 439 443 449 452 455 457 459 460 462 464 465 468 470 471 475 476 479 480 481 487 488 489 490 491 492 493 494 495 496 500 502 504 508 509 510 513 514 518 520 522 523 525 527 528 530 532 533 534 535 536 537 538 540 541 544 546 549 550 551 557 559 561 563 564 566 567 569 574 576 578 579 583 584 587 588 592 597 599 602 604 606 607 609 611 614 617 618 621 624 627 629 633 634 638 641 642 644 649 663 664 667 674 687 690 691 697 700 706 710 713 722 726 729 732 733 734 735 737 739 740 741 742 744 745 747 748 749 750 751 755 756 757 758 760 762 763 764 766 768 769 771 772 773 774 775 777 778 779 780 782 783 785 786 787 788 789 790 791 794 797 800 801 802 803 806 808 810 812 815 817 818 820 821 823 825 826 832 833 836 840 843 845 846 848 850 851 852 853 856 860 861 864 865
 3679: 3 654 657 662 671 677 693 694 699 704 711 720
 3680: 22 12 645 646 648 650 652 653 654 655 656 657 658 659 660 661 662 666 668 669 671 673 675 676 677 678 680 682 683 685 689 692 693 694 696 698 699 702 703 704 707 708 709 711 712 714 715 717 718 719 720 723 725
 3681: 9 4 6 9 12 13 15 18 20 24 26 28 31 41 43 45 50 52 58 69 71 72 74 78 83 86 88 94 97 104 106 108 116 117 120 121 123 125 128 131 138 158 163 165 168 170 173 181 185 187 191 193 202 205 207 216 220 223 224 225 226 227 228 229 230 231 232 233 234 235 236 237 238 239 240 241 242 243 244 245 246 247 248 249 250 251 252 254 257 258 259 262 265 267 274 275 287 288 290 300 301 309 314 316 318 320 324 330 331 333 335 337 339 342 344 345 346 350 353 354 359 360 361 362 363 367 368 370 372 373 374 376 380 382 385 387 389 390 392 393 395 397 402 403 404 405 406 407 410 411 414 415 420 422 425 427 433 434 437 438 439 443 449 452 455 457 459 460 462 464 465 468 470 471 475 476 479 480 481 487 488 489 490 491 492 493 494 495 496 500 502 504 508 509 510 513 514 518 520 522 523 525 527 528 530 532 533 534 535 536 537 538 540 541 544 546 549 550 551 557 559 561 563 564 566 567 569 574 576 578 579 583 584 587 588 592 597 599 602 604 606 607 609 611 614 617 618 621 624 627 629 633 634 638 641 642 644 645 646 648 649 650 652 653 654 655 656 657 658 659 660 661 662 663 664 666 667 668 669 671 673 674 675 676 677 678 680 682 683 685 687 689 690 691 692 693 694 696 697 698 699 700 702 703 704 706 707 708 709 710 711 712 713 714 715 717 718 719 720 722 723 725 726 729 732 733 734 735 737 739 740 741 742 744 745 747 748 749 750 751 755 756 757 758 760 762 763 764 766 768 769 771 772 773 774 775 777 778 779 780 782 783 785 786 787 788 789 790 791 794 797 800 801 802 803 806 808 810 812 815 817 818 820 821 823 825 826 832 833 836 840 843 845 846 848 850 851 852 853 856 860 861 864 865
 3682: 1 53 60 68 291 295 375 384 394 593 616
 3683: 1 17 221 292 293 294 296 297 298 299 302 303 304 305 306 307 308 310 311 312 313 315 317 319 321 322 323 327 328 329 332 334 336 338 340 341 347 349 351 352 356 357 419 435 484 501 526 547 553
 3684: 18 111 325 399 418 482
 3685: 1 17 111 221 292 293 294 296 297 298 299 302 303 304 305 306 307 308 310 311 312 313 315 317 319 321 322 323 325 326 327 328 329 332 334 336 338 340 341 347 349 351 352 356 357 398 399 418 419 435 482 484 501 526 547 552 553
 3686: 6 17 111 221 286 292 293 294 296 297 298 299 302 303 304 305 306 307 308 310 311 312 313 315 317 319 321 322 323 325 326 327 328 329 332 334 336 338 340 341 347 349 351 352 356 357 398 399 418 419 435 482 484 501 526 547 552 553
 3687: 11 17 111 112 172 174 176 177 178 179 180 221 285 286 289 292 293 294 296 297 298 299 302 303 304 305 306 307 308 310 311 312 313 315 317 319 321 322 323 325 326 327 328 329 332 334 336 338 340 341 343 347 349 351 352 356 357 398 399 417 418 419 424 435 482 484 497 498 499 501 524 526 547 552 553 630 672
 3688: 11 11 17 34 38 47 48 53 59 60 62 63 64 65 66 67 68 70 84 92 109 111 112 124 134 171 172 174 175 176 177 178 179 180 182 190 194 210 213 218 219 221 222 256 268 270 278 285 286 289 291 292 293 294 295 296 297 298 299 302 303 304 305 306 307 308 310 311 312 313 315 317 319 321 322 323 325 326 327 328 329 332 334 336 338 340 341 343 347 348 349 351 352 355 356 357 364 365 366 375 384 386 388 391 394 398 399 401 408 412 413 417 418 419 424 435 441 442 444 445 477 482 484 485 486 497 498 499 501 503 506 511 512 524 526 545 547 552 553 558 560 562 570 571 575 580 593 598 616 619 630 632 640 647 665 670 672 681 684 686 688 695 701 705 716 721 724 727 728 738 761 795 798 809 816 862
 3689: 25 0 1 2 3 5 7 8 10 14 16 19 21 22 23 25 27 29 30 32 33 35 36 37 39 40 42 44 46 49 51 54 55 56 57 61 73 75 76 77 79 80 81 82 85 87 89 90 91 93 95 96 98 99 100 101 102 103 105 107 110 113 114 115 118 119 122 126 127 129 130 132 133 135 136 137 139 140 141 142 143 144 145 146 147 148 149 150 151 152 153 154 155 156 157 159 160 161 162 164 166 167 169 183 184 186 188 189 192 195 196 197 198 199 200 201 203 204 206 208 209 211 212 214 215 217 253 255 260 261 263 264 266 269 271 272 273 276 277 279 280 281 282 283 284 358 369 371 377 378 379 381 383 396 400 409 416 421 423 426 428 429 430 431 432 436 440 446 447 448 450 451 453 454 456 458 461 463 466 467 469 472 473 474 478 483 505 507 515 516 517 519 521 529 531 539 542 543 548 554 555 556 565 568 572 573 577 581 582 585 586 589 590 591 594 595 596 600 601 603 605 608 610 612 613 615 620 622 623 625 626 628 631 635 636 637 639 643 651 679 730 731 736 743 746 752 753 754 759 765 767 770 776 781 784 792 793 796 799 804 805 807 811 813 814 819 822 824 827 828 829 830 831 834 835 837 838 839 841 842 844 847 849 854 855 857 858 859 863 866
 3690: 24 10 51 483 507 555 651 805 807 838 839
 3691: 8 126 127 129 136 139 141 142 147 154 160 161 473
 3692: 10 132 140 516
 3693: 8 132 137 140 447 516
 3694: 11 133 135
 3695: 14 132 133 135 137 140 447 516
 3696: 14 130 132 133 135 137 140 447 516
 3697: 1 130 132 133 135 137 140 447 515 516
 3698: 25 144 145 151 153 155 164
 3699: 1 377 396 539 542 565 568 590 796 799 813 814
 3700: 1 577 582
 3701: 24 21 22 25 27 29 35 36 37 39 40 42 44 61 98 169 371 379 556 572 573 577 582 585 586 591 596 601 603 608 610 612 613 615
 3702: 1 23 589
 3703: 2 183 184 186 358 409 436
 3704: 1 0 3 5 8 188 189 192 197 198 378 643 827 829 830 831 835 837 842 847 849 854 857 859 866
 3705: 1 0 3 5 8 188 189 192 197 198 643 827 829 830 831 835 837 842 847 849 854 857 859 866
 3706: 10 0 3 5 8 188 189 192 197 198 827 829 830 831 835 837 842 847 849 854 857 859 866
 3707: 8 69 71 254 257 262 267 274 287 290 300 301 309 314 316 318 320 324 330 331 333 335 337 339 342 344 346 350 353 376 380 434 452 495 496 523 525 527 546 550 551 574 592 638
 3708: 12 232 233 235 236 239 242 244 245 247 249 250 494
 3709: 14 53 60 68 256 268 270 278 291 295 375 394 545 593 616
 3710: 3 11 12 34 38 47 48 53 59 60 62 63 64 65 66 67 68 70 84 92 109 112 124 134 171 175 182 190 194 210 213 218 219 222 256 268 270 278 291 295 343 348 355 364 365 366 375 384 386 388 391 394 401 408 412 413 414 417 441 442 444 445 477 485 486 503 506 511 512 524 545 558 560 562 570 571 575 580 593 598 616 619 630 632 640 665 670 684 695 701 705 716 721 724 727 728 738 761 795 798 809 816 862
 3711: 1 10 555 651 805 807 838 839
 3712: 4 41 45 50 173 181 393 559 576 579 583 588 597 617 618 621 629 634
 3713: 5 18 578 624 627
 3714: 4 43 185 425 569 642
 3715: 4 18 43 185 425 569 578 624 627 642
 3716: 13 58 373 415
 3717: 3 15 18 24 43 52 58 170 185 373 374 390 411 415 425 437 522 540 557 561 569 578 624 627 642 801
 3718: 6 15 18 24 43 52 58 108 116 117 120 123 125 170 185 238 258 259 265 275 345 354 373 374 389 390 411 415 425 437 439 481 500 522 528 540 544 549 557 561 566 569 578 624 627 642 801
 3719: 5 4 6 9 13 15 18 20 24 26 28 31 41 43 45 50 52 58 69 71 72 74 78 83 86 88 94 97 104 106 108 112 116 117 120 121 123 125 128 131 138 158 163 165 168 170 173 181 185 187 191 193 202 205 207 216 220 223 224 225 226 227 228 229 230 231 232 233 234 235 236 237 238 239 240 241 242 243 244 245 246 247 248 249 250 251 252 254 257 258 259 262 265 267 274 275 287 288 290 300 301 309 314 316 318 320 324 330 331 333 335 337 339 342 344 345 346 350 353 354 359 360 361 362 363 367 368 370 372 373 374 376 380 382 385 387 389 390 392 393 395 397 402 403 404 405 406 407 410 411 415 417 420 422 425 427 433 434 437 438 439 443 449 452 455 457 459 460 462 464 465 468 470 471 475 476 479 480 481 487 488 489 490 491 492 493 494 495 496 500 502 504 508 509 510 513 514 518 520 522 523 525 527 528 530 532 533 534 535 536 537 538 540 541 544 546 549 550 551 557 559 561 563 564 566 567 569 574 576 578 579 583 584 587 588 592 597 599 602 604 606 607 609 611 614 617 618 621 624 627 629 633 634 638 641 642 644 649 663 664 667 674 687 690 691 697 700 706 710 713 722 726 729 735 739 741 744 748 749 751 755 756 758 762 764 768 769 772 775 777 782 783 785 787 791 794 797 800 801 802 803 806 808 810 815 817 820 821 823 825 826 832 833 836 840 843 845 846 848 850 851 852 853 856 860 861 864 865
 3720: 6 648 714 717
 3721: 6 648 673 675 714 717
 3722: 3 682 685 692 698
 3723: 3 648 652 653 655 656 659 660 673 675 682 685 692 698 702 703 714 717
 3724: 6 645 648 652 653 655 656 659 660 668 673 675 676 678 680 682 685 692 698 702 703 714 717 718 719 723
 3725: 16 645 648 652 653 655 656 659 660 668 669 673 675 676 678 680 682 685 689 692 698 702 703 714 717 718 719 723
 3726: 16 658 661 666 707 708 709 712 725
 3727: 6 0 1 2 3 5 7 8 10 14 16 17 19 21 22 23 25 27 29 30 32 33 35 36 37 39 40 42 44 46 49 51 54 55 56 57 61 73 75 76 77 79 80 81 82 85 87 89 90 91 93 95 96 98 99 100 101 102 103 105 107 110 111 113 114 115 118 119 122 126 127 129 130 132 133 135 136 137 139 140 141 142 143 144 145 146 147 148 149 150 151 152 153 154 155 156 157 159 160 161 162 164 166 167 169 172 174 176 177 178 179 180 183 184 186 188 189 192 195 196 197 198 199 200 201 203 204 206 208 209 211 212 214 215 217 221 253 255 260 261 263 264 266 269 271 272 273 276 277 279 280 281 282 283 284 285 286 289 292 293 294 296 297 298 299 302 303 304 305 306 307 308 310 311 312 313 315 317 319 321 322 323 325 326 327 328 329 332 334 336 338 340 341 343 347 349 351 352 356 357 358 369 371 377 378 379 381 383 396 398 399 400 409 414 416 418 419 421 423 424 426 428 429 430 431 432 435 436 440 446 447 448 450 451 453 454 456 458 461 463 466 467 469 472 473 474 478 482 483 484 497 498 499 501 505 507 515 516 517 519 521 526 529 531 539 542 543 547 548 552 553 554 555 556 565 568 572 573 577 581 582 585 586 589 590 591 594 595 596 600 601 603 605 608 610 612 613 615 620 622 623 625 626 628 630 631 635 636 637 639 643 651 672 679 730 731 732 733 734 736 737 740 742 743 745 746 747 750 752 753 754 757 759 760 763 765 766 767 770 771 773 774 776 778 779 780 781 784 786 788 789 790 792 793 796 799 804 805 807 811 812 813 814 818 819 822 824 827 828 829 830 831 834 835 837 838 839 841 842 844 847 849 854 855 857 858 859 863 866
 3728: 4 343 356
 3729: 4 17 221 315 317 319 321 322 323 343 356 501 526
 3730: 4 17 221 296 297 298 299 302 303 304 305 306 307 308 310 311 312 313 315 317 319 321 322 323 326 327 328 329 332 334 336 338 340 341 343 356 398 419 435 484 501 526 547 552 553
 3731: 5 17 221 292 293 294 296 297 298 299 302 303 304 305 306 307 308 310 311 312 313 315 317 319 321 322 323 326 327 328 329 332 334 336 338 340 341 343 356 398 419 435 484 501 526 547 552 553
 3732: 6 286 347 349 351 352 357 414
 3733: 5 17 111 172 174 176 177 178 179 180 221 285 286 289 292 293 294 296 297 298 299 302 303 304 305 306 307 308 310 311 312 313 315 317 319 321 322 323 325 326 327 328 329 332 334 336 338 340 341 343 347 349 351 352 356 357 398 399 414 418 419 424 435 482 483 484 497 498 499 501 526 547 552 553 672
 3734: 4 253 255 260 261 263 264 266 269 271 272 273 276 277 279 281 282 283 284 431 505 543 548
 3735: 4 253 255 260 261 263 264 266 269 271 272 273 276 277 279 281 282 283 284 430 431 432 505 543 548
 3736: 6 14 253 255 260 261 263 264 266 269 271 272 273 276 277 279 281 282 283 284 430 431 432 505 543 548 753
 3737: 6 0 1 2 3 5 7 8 16 19 21 22 23 25 27 29 30 32 33 35 36 37 39 40 42 44 46 49 54 55 57 61 73 75 76 77 79 80 81 82 85 87 89 90 91 93 95 96 98 99 100 101 102 103 105 107 110 113 114 115 118 119 122 126 127 129 130 132 133 135 136 137 139 140 141 142 143 144 145 146 147 148 149 150 151 152 153 154 155 156 157 159 160 161 162 164 166 167 169 183 184 186 188 189 192 195 196 197 198 199 200 201 203 204 206 208 209 211 212 214 215 217 280 358 369 371 377 378 379 381 383 396 400 409 416 421 423 426 428 429 436 440 446 447 448 450 451 453 454 456 458 461 463 466 467 469 472 473 474 478 515 516 517 519 521 529 531 539 542 554 556 565 568 572 573 577 581 582 585 586 589 590 591 594 595 596 600 601 603 605 608 610 612 613 615 620 622 623 625 626 628 631 635 636 637 639 643 679 730 731 736 743 746 752 754 759 765 767 770 776 781 784 792 793 796 799 804 811 813 814 819 822 824 827 828 829 830 831 834 835 837 841 842 844 847 849 854 855 857 858 859 863 866
 3738: 11 93 95 461 519
 3739: 4 44 556 603 613 615
 3740: 4 25 29 36 44 61 169 379 556 572 577 582 585 586 591 603 613 615
 3741: 3 581 679
 3742: 5 23 409 581 594 600 679
 3743: 21 21 22 23 25 27 29 35 36 37 39 40 42 44 46 61 98 169 371 379 409 556 572 573 577 581 582 585 586 589 591 594 596 600 601 603 605 608 610 612 613 615 622 623 625 626 628 635 636 639 679
 3744: 4 21 22 25 29 36 37 39 40 42 44 46 61 169 371 379 556 572 577 582 585 586 591 596 601 603 608 610 612 613 615 622 623 625 626 628 635 636
 3745: 13 15 24 108 116 117 120 123 125 238 258 259 265 275 345 373 389 395 411 415 437 439 481 500 522 528 540 544 549 557 561 563 566 584 587 607 611 735 741 751 769 777 782 787 791 801 810 823 826 832 845 846 851 852 856 860 865
 3746: 17 678 680 692 718 719
 3747: 1 377 799 813 814
 3748: 1 1 2 7 14 16 19 21 22 23 25 27 29 30 32 33 35 36 37 39 40 42 44 46 49 51 54 57 61 73 75 76 77 79 80 81 82 85 87 89 90 91 93 95 96 98 99 100 101 102 103 105 107 110 113 114 115 118 119 122 126 127 129 130 132 133 135 136 137 139 140 141 142 143 144 145 146 147 148 149 150 151 152 153 154 155 156 157 159 160 161 162 164 166 167 169 183 184 186 188 189 192 195 196 197 198 199 200 201 203 204 206 208 209 211 212 214 215 217 280 358 369 371 377 378 379 381 383 396 400 409 421 423 426 428 429 436 440 446 447 448 450 451 453 454 456 458 461 463 466 467 469 472 473 474 478 483 515 516 517 519 521 529 531 539 542 554 556 565 568 572 573 577 581 582 585 586 589 590 591 594 595 596 600 601 603 605 608 610 612 613 615 620 622 623 625 626 628 631 635 636 637 639 643 679 730 731 736 743 746 752 754 759 765 767 770 776 781 784 792 793 796 799 804 811 813 814 819 822 824 828 834 841 844 855 858 863
 3749: 4 256 268 270 384
 3750: 2 19 54 57 73 75 76 77 79 80 81 82 85 87 89 90 91 93 95 96 99 100 101 102 103 105 107 110 113 114 115 118 119 122 126 127 129 130 132 133 135 136 137 139 140 141 142 143 144 145 146 147 148 149 150 151 152 153 154 155 156 157 159 160 161 162 164 166 167 201 280 377 400 421 423 426 428 429 446 447 448 450 451 453 454 456 458 461 463 466 467 469 472 473 474 478 515 516 517 519 521 529 531 568 595
 3751: 5 822 824
 3752: 7 1 2 822 824 828 834 844
 3753: 3 104 387 470
 3754: 3 106 121 128 131 138 158 163 165 471 475 476 502 514
 3755: 3 104 106 121 128 131 138 158 163 165 387 470 471 475 476 502 514
 3756: 3 604 606 609 614
 3757: 3 4 6 9 13 20 26 28 41 45 50 72 74 78 83 86 88 94 97 104 106 121 128 131 138 158 163 165 168 173 181 187 191 193 202 205 207 359 361 362 363 367 370 372 382 385 387 392 393 403 404 405 406 410 420 422 427 449 455 457 459 460 462 464 465 468 470 471 475 476 479 502 509 514 520 530 532 533 534 535 559 576 579 583 588 597 604 606 609 614 617 618 621 629 634 644 649 663 664 667 674 687 690 691 697 700 706 710 713 722 726 729 739 744 748 749 755 756 758 762 764 768 772 775 783 785 794 797 800 802 803 806 808 815 817 820 821 825 833 836 840 843 848 850 853 861 864
 3758: 3 288 407 488 541 567 599 602 633
 3759: 3 185 425 500
 3760: 2 18 43 52 185 425 500 578
 3761: 3 18 43 52 170 185 238 345 354 390 425 481 500 528 569 578 624 627 642
 3762: 3 18 43 52 170 185 238 345 354 374 390 425 481 500 528 569 578 624 627 642
 3763: 6 4 6 9 13 15 18 20 24 26 28 31 41 43 45 50 52 58 59 62 63 64 65 66 67 69 70 71 72 74 78 83 86 88 94 97 104 106 108 116 117 120 121 123 125 128 131 138 158 163 165 168 170 173 181 185 187 191 193 202 205 207 216 220 223 224 225 226 227 228 229 230 231 232 233 234 235 236 237 238 239 240 241 242 243 244 245 246 247 248 249 250 251 252 254 257 258 259 262 265 267 274 275 287 288 290 300 301 309 314 316 318 320 324 330 331 333 335 337 339 342 344 345 346 350 353 354 359 360 361 362 363 367 368 370 372 373 374 376 380 382 385 386 387 389 390 392 393 395 397 402 403 404 405 406 407 410 411 415 420 422 425 427 433 434 437 438 439 443 449 452 455 457 459 460 462 464 465 468 470 471 475 476 479 480 481 487 488 489 490 491 492 493 494 495 496 500 502 504 508 509 510 513 514 518 520 522 523 525 527 528 530 532 533 534 535 536 537 538 540 541 544 546 549 550 551 557 559 561 563 564 566 567 569 574 576 578 579 583 584 587 588 592 597 599 602 604 606 607 609 611 614 617 618 621 624 627 629 633 634 638 641 642 644 649 663 664 667 674 687 690 691 697 700 706 710 713 722 726 729 735 739 741 744 748 749 751 755 756 758 762 764 768 769 772 775 777 782 783 785 787 791 794 797 800 801 802 803 806 808 810 815 817 820 821 823 825 826 832 833 836 840 843 845 846 848 850 851 852 853 856 860 861 864 865
 3764: 4 4 6 9 13 15 18 20 24 26 28 31 41 43 45 50 52 58 59 62 63 64 65 66 67 69 70 71 72 74 78 83 86 88 94 97 104 106 108 112 116 117 120 121 123 125 128 131 138 158 163 165 168 170 173 181 185 187 191 193 202 205 207 216 220 223 224 225 226 227 228 229 230 231 232 233 234 235 236 237 238 239 240 241 242 243 244 245 246 247 248 249 250 251 252 254 257 258 259 262 265 267 274 275 287 288 290 300 301 309 314 316 318 320 324 330 331 333 335 337 339 342 343 344 345 346 350 353 354 359 360 361 362 363 367 368 370 372 373 374 376 380 382 385 386 387 389 390 392 393 395 397 402 403 404 405 406 407 410 411 415 417 420 422 425 427 433 434 437 438 439 443 449 452 455 457 459 460 462 464 465 468 470 471 475 476 479 480 481 487 488 489 490 491 492 493 494 495 496 500 502 504 508 509 510 513 514 518 520 522 523 525 527 528 530 532 533 534 535 536 537 538 540 541 544 546 549 550 551 557 559 561 563 564 566 567 569 574 576 578 579 583 584 587 588 592 597 599 602 604 606 607 609 611 614 617 618 621 624 627 629 630 633 634 638 641 642 644 649 663 664 667 674 687 690 691 697 700 706 710 713 722 726 729 735 739 741 744 748 749 751 755 756 758 762 764 768 769 772 775 777 782 783 785 787 791 794 797 800 801 802 803 806 808 810 815 817 820 821 823 825 826 832 833 836 840 843 845 846 848 850 851 852 853 856 860 861 864 865
 3765: 3 297 298 299 302 303 304 305 306 307 308 310 311 312 313 326 327 328 329 332 334 336 338 340 341 398 419 435 547 552 553
 3766: 3 17 221 297 298 299 302 303 304 305 306 307 308 310 311 312 313 315 317 319 321 322 323 326 327 328 329 332 334 336 338 340 341 398 419 435 501 526 547 552 553
 3767: 3 17 221 297 298 299 302 303 304 305 306 307 308 310 311 312 313 315 317 319 321 322 323 326 327 328 329 332 334 336 338 340 341 347 349 351 352 356 357 398 419 435 501 526 547 552 553
 3768: 3 292 293 294 296 484
 3769: 4 4 6 9 13 15 17 18 20 24 26 28 31 41 43 45 50 52 58 59 62 63 64 65 66 67 69 70 71 72 74 78 83 86 88 94 97 104 106 108 111 112 116 117 120 121 123 125 128 131 138 158 163 165 168 170 172 173 174 176 177 178 179 180 181 185 187 191 193 202 205 207 216 220 221 223 224 225 226 227 228 229 230 231 232 233 234 235 236 237 238 239 240 241 242 243 244 245 246 247 248 249 250 251 252 254 257 258 259 262 265 267 274 275 285 286 287 288 289 290 292 293 294 296 297 298 299 300 301 302 303 304 305 306 307 308 309 310 311 312 313 314 315 316 317 318 319 320 321 322 323 324 325 326 327 328 329 330 331 332 333 334 335 336 337 338 339 340 341 342 343 344 345 346 347 349 350 351 352 353 354 356 357 359 360 361 362 363 367 368 370 372 373 374 376 380 382 385 386 387 389 390 392 393 395 397 398 399 402 403 404 405 406 407 410 411 414 415 417 418 419 420 422 424 425 427 433 434 435 437 438 439 443 449 452 455 457 459 460 462 464 465 468 470 471 475 476 479 480 481 482 483 484 487 488 489 490 491 492 493 494 495 496 497 498 499 500 501 502 504 508 509 510 513 514 518 520 522 523 525 526 527 528 530 532 533 534 535 536 537 538 540 541 544 546 547 549 550 551 552 553 557 559 561 563 564 566 567 569 574 576 578 579 583 584 587 588 592 597 599 602 604 606 607 609 611 614 617 618 621 624 627 629 630 633 634 638 641 642 644 649 663 664 667 672 674 687 690 691 697 700 706 710 713 722 726 729 735 739 741 744 748 749 751 755 756 758 762 764 768 769 772 775 777 782 783 785 787 791 794 797 800 801 802 803 806 808 810 815 817 820 821 823 825 826 832 833 836 840 843 845 846 848 850 851 852 853 856 860 861 864 865
 3770: 3 412 640
 3771: 4 11 34 38 47 48 53 60 68 84 92 109 124 134 171 175 182 190 194 210 213 256 268 270 278 291 295 348 355 364 365 366 375 384 388 391 394 401 408 412 477 485 486 503 506 545 558 560 562 570 571 575 580 593 598 616 619 632 640 665 670 684 695 701 705 716 721 724 727 728 738 761 795 798 809 816 862
 3772: 3 11 12 34 38 47 48 53 60 68 84 92 109 124 134 171 175 182 190 194 210 213 256 268 270 278 291 295 348 355 364 365 366 375 384 388 391 394 401 408 412 477 485 486 503 506 524 545 558 560 562 570 571 575 580 593 598 616 619 632 640 645 646 647 648 650 652 653 654 655 656 657 658 659 660 661 662 665 666 668 669 670 671 673 675 676 677 678 680 681 682 683 684 685 686 688 689 692 693 694 695 696 698 699 701 702 703 704 705 707 708 709 711 712 714 715 716 717 718 719 720 721 723 724 725 727 728 738 761 795 798 809 816 862
 3773: 13 54 400
 3774: 5 27 29 35 36 61 98 573
 3775: 8 25 27 29 35 36 61 98 573 577 582 585 586
 3776: 6 25 27 29 35 36 37 39 40 42 44 61 98 371 379 556 572 573 577 582 585 586 591 596 601 603 610 612 613 615
 3777: 2 72 74 78 83 86 88 94 104 106 121 128 131 138 158 163 165 191 193 359 372 387 420 422 427 449 455 457 459 460 462 464 465 468 470 471 475 476 502 514 520
 3778: 2 72 74 78 83 86 88 94 420 422 427 449 455 457 459 468
 3779: 2 460 462 464 465
 3780: 9 41 45 559 597 617 618 621 629 634
 3781: 4 69 71 216 220 223 254 257 262 267 274 287 290 300 301 309 314 316 318 320 324 330 331 333 335 337 339 342 344 346 350 353 368 376 434 443 452 495 496 510 513 518 523 525 527 546 550 551 564 574 638 641
 3782: 5 4 6 9 13 20 26 28 41 45 50 69 71 72 74 78 83 86 88 94 97 104 106 121 128 131 138 158 163 165 168 173 181 187 191 193 202 205 207 216 220 223 254 257 262 267 274 287 288 290 300 301 309 314 316 318 320 324 330 331 333 335 337 339 342 344 346 350 353 359 361 362 363 367 368 370 372 376 382 385 387 392 393 403 404 405 406 407 410 420 422 427 434 443 449 452 455 457 459 460 462 464 465 468 470 471 475 476 479 488 495 496 502 509 510 513 514 518 520 523 525 527 530 532 533 534 535 541 546 550 551 559 564 567 574 576 579 583 588 597 599 602 604 606 609 614 617 618 621 629 633 634 638 641 644 649 663 664 667 674 687 690 691 697 700 706 710 713 722 726 729 739 744 748 749 755 756 758 762 764 768 772 775 783 785 794 797 800 802 803 806 808 815 817 820 821 825 833 836 840 843 848 850 853 861 864
 3783: 10 654 657 662 677 693 694 696 699 704 711 720
 3784: 9 671 715
 3785: 2 12 414 645 646 648 650 652 653 654 655 656 657 658 659 660 661 662 666 668 669 671 673 675 676 677 678 680 682 683 685 689 692 693 694 696 698 699 702 703 704 707 708 709 711 712 714 715 717 718 719 720 723 725
 3786: 6 11 34 38 47 48 53 59 60 62 63 64 65 66 67 68 70 84 92 109 124 134 171 175 182 190 194 210 213 218 219 222 256 268 270 278 291 295 348 355 364 365 366 375 384 386 388 391 394 401 408 412 413 441 442 444 445 477 485 486 503 506 511 512 524 545 558 560 562 570 571 575 580 593 598 616 619 632 640 647 665 670 681 684 686 688 695 701 705 716 721 724 727 728 738 761 795 798 809 816 862
 3787: 7 11 34 38 47 48 53 59 60 62 63 64 65 66 67 68 70 84 92 109 112 124 134 171 175 182 190 194 210 213 218 219 222 256 268 270 278 291 295 343 348 355 364 365 366 375 384 386 388 391 394 401 408 412 413 417 441 442 444 445 477 485 486 503 506 511 512 524 545 558 560 562 570 571 575 580 593 598 616 619 630 632 640 647 665 670 681 684 686 688 695 701 705 716 721 724 727 728 738 761 795 798 809 816 862
 3788: 4 111 286 325 399 418 482
 3789: 4 91 93 96 463 466 467
 3790: 2 130 132 133 135 137 140 144 145 149 151 153 155 164 447 516
 3791: 2 126 127 129 130 132 133 135 137 140 144 145 149 151 153 155 160 161 164 447 473 516
 3792: 14 25 29 36 61 379 577 582 585 586 591
 3793: 14 25 29 36 44 61 371 379 556 572 577 582 585 586 591 603 612 613 615
 3794: 8 581 589 594 600 679
 3795: 4 21 22 25 27 29 35 36 37 39 40 42 44 46 61 98 169 371 379 556 572 573 577 581 582 585 586 589 591 594 596 600 601 603 608 610 612 613 615 622 623 625 626 628 635 636 639 679
 3796: 9 378 631 637 643
 3797: 7 33 201 217 369 529
 3798: 1 19 33 54 201 217 369 377 400 529 531 595
 3799: 5 57 381 383
 3800: 1 1 2 7 255 260 261 263 264 266 269 271 272 273 276 277 279 281 282 283 284 430 431 432 505 543 548 730 731 736 743 746 752 754 759 765 767 770 776 781 784 792 793 804 811 819 822 824 828 834 841 844 855 858 863
 3801: 10 91 461 463 466 467
 3802: 7 678 692 718 719
 3803: 3 652 653 655 656 659 660 673 675 678 682 685 692 698 702 703 714 717 718 719
 3804: 3 17 221 315 317 319 501 526
 3805: 2 0 1 2 3 5 7 8 10 11 12 14 16 19 21 22 23 25 27 29 30 32 33 34 35 36 37 38 39 40 42 44 46 47 48 49 51 53 54 55 56 57 59 60 61 62 63 64 65 66 67 68 70 73 75 76 77 79 80 81 82 84 85 87 89 90 91 92 93 95 96 98 99 100 101 102 103 105 107 109 110 112 113 114 115 118 119 122 124 126 127 129 130 132 133 134 135 136 137 139 140 141 142 143 144 145 146 147 148 149 150 151 152 153 154 155 156 157 159 160 161 162 164 166 167 169 171 175 182 183 184 186 188 189 190 192 194 195 196 197 198 199 200 201 203 204 206 208 209 210 211 212 213 214 215 217 218 219 222 253 255 256 260 261 263 264 266 268 269 270 271 272 273 276 277 278 279 280 281 282 283 284 291 295 348 355 358 364 365 366 369 371 375 377 378 379 381 383 384 386 388 391 394 396 400 401 408 409 412 413 414 416 417 421 423 426 428 429 430 431 432 436 440 441 442 444 445 446 447 448 450 451 453 454 456 458 461 463 466 467 469 472 473 474 477 478 483 485 486 503 505 506 507 511 512 515 516 517 519 521 524 529 531 539 542 543 545 548 554 555 556 558 560 562 565 568 570 571 572 573 575 577 580 581 582 585 586 589 590 591 593 594 595 596 598 600 601 603 605 608 610 612 613 615 616 619 620 622 623 625 626 628 631 632 635 636 637 639 640 643 651 665 670 679 684 695 701 705 716 721 724 727 728 730 731 732 733 734 736 737 738 740 742 743 745 746 747 750 752 753 754 757 759 760 761 763 765 766 767 770 771 773 774 776 778 779 780 781 784 786 788 789 790 792 793 795 796 798 799 804 805 807 809 811 812 813 814 816 818 819 822 824 827 828 829 830 831 834 835 837 838 839 841 842 844 847 849 854 855 857 858 859 862 863 866
 3806: 2 364 365 366 408 485 486 503 506 727
 3807: 9 12 17 111 172 174 176 177 178 179 180 221 285 286 289 292 293 294 296 297 298 299 302 303 304 305 306 307 308 310 311 312 313 315 317 319 321 322 323 325 326 327 328 329 332 334 336 338 340 341 347 349 351 352 356 357 398 399 414 418 419 424 435 482 483 484 497 498 499 501 524 526 547 552 553 645 646 647 648 650 652 653 654 655 656 657 658 659 660 661 662 666 668 669 671 672 673 675 676 677 678 680 681 682 683 685 686 688 689 692 693 694 696 698 699 702 703 704 707 708 709 711 712 714 715 717 718 719 720 723 725
 3808: 12 16 199 200 203 204 206 208 209 211 212 214 215 396 440 643
 3809: 13 409 565 637
 3810: 12 409 539 542 565 637
 3811: 12 409 539 542 565 589 631 637
 3812: 12 276 284
 3813: 12 276 277 279 281 284
 3814: 2 69 71 254 257 262 267 274 368 376 452 546 550
 3815: 14 371 556 572 615
 3816: 1 663 664 706 710 713
 3817: 1 19 49 54 57 73 75 76 77 79 80 81 82 85 87 89 90 91 93 95 96 99 100 101 102 103 105 107 110 113 114 115 118 119 122 126 127 129 130 132 133 135 136 137 139 140 141 142 143 144 145 146 147 148 149 150 151 152 153 154 155 156 157 159 160 161 162 164 166 167 195 201 280 400 421 423 426 428 429 446 447 448 450 451 453 454 456 458 461 463 466 467 469 472 473 474 478 515 516 517 519 521 529 531 595
 3818: 1 19 54 57 201 400 529 531 568 595
 3819: 2 296 297 298 299 302 303 304 305 306 307 308 310 311 312 313 327 338 340 341 419 435 547 553
 3820: 5 540 735 741 751 769 777 782 787 791 801 810 823 826 832 845 846 851 852 856 860 865
 3821: 5 395 540 735 741 751 769 777 782 787 791 801 810 823 826 832 845 846 851 852 856 860 865
 3822: 5 395 540 563 584 587 607 611 735 741 751 769 777 782 787 791 801 810 823 826 832 845 846 851 852 856 860 865
 3823: 1 696 715 720
 3824: 6 21 22 27 35 98 573 581 608
 3825: 5 21 22 23 27 35 98 573 581 594 608
 3826: 5 21 22 23 25 27 29 35 36 37 39 40 42 44 61 98 371 379 556 572 573 577 581 582 585 586 591 594 596 601 603 608 610 612 613 615
 3827: 5 16 21 22 23 25 27 29 35 36 37 39 40 42 44 46 61 98 169 199 200 203 204 206 208 209 211 212 214 215 371 377 379 396 440 539 542 556 565 568 572 573 577 581 582 585 586 590 591 594 596 601 603 605 608 610 612 613 615 622 623 625 626 628 635 636 639 796 799 813 814
 3828: 5 436 589
 3829: 5 183 184 186 436 589
 3830: 4 49 183 184 186 195 358 436 589
 3831: 5 49 183 184 186 195 358 436 589 600 679
 3832: 5 188 189 197 198 378
 3833: 5 409 631 637
 3834: 5 188 189 192 197 198 378 409 631 637
 3835: 8 12 255 260 261 263 264 266 269 271 272 273 276 277 279 281 282 283 284 416 430 431 432 505 543 548
 3836: 2 188 189 192 196 197 198 378 631 637
 3837: 2 188 189 192 196 197 198 255 260 261 263 264 266 269 271 272 273 276 277 279 281 282 283 284 378 430 431 432 505 543 548 631 637 753
 3838: 2 1 2 7 188 189 192 196 197 198 255 260 261 263 264 266 269 271 272 273 276 277 279 281 282 283 284 378 430 431 432 505 543 548 554 620 631 637 730 731 736 743 746 752 753 754 759 765 767 770 776 781 784 792 793 804 811 819 822 824 828 834 841 844 855 858 863
 3839: 2 1 2 7 14 188 189 192 196 197 198 255 260 261 263 264 266 269 271 272 273 276 277 279 281 282 283 284 378 430 431 432 505 543 548 554 620 631 637 730 731 736 743 746 752 753 754 759 765 767 770 776 781 784 792 793 804 811 819 822 824 828 834 841 844 855 858 863
 3840: 14 4 6 9 644 649 663 664 667 674 687 690 691 697 700 706 710 713 722 726 797 800 802 803 815 817 821 825 833 836 840 843 848 850 853 861 864
 3841: 4 58 108 116 117 120 123 125 258 259 265 275 389 415 439 544 549
 3842: 2 170 354 390 528 569 642
 3843: 2 170 185 354 390 425 528 569 642
 3844: 2 18 43 52 170 185 354 390 425 528 569 578 624 627 642
 3845: 2 15 18 24 43 52 58 108 116 117 120 123 125 170 185 258 259 265 275 354 373 389 390 395 411 415 425 437 439 522 528 540 544 549 557 561 563 569 578 584 587 607 611 624 627 642 735 741 751 769 777 782 787 791 801 810 823 826 832 845 846 851 852 856 860 865
 3846: 2 238 345 374 481 500 566
 3847: 15 11 670 701
 3848: 15 716 721
 3849: 13 11 34 38 47 48 171 175 182 391 558 560 571 580 598 619 632 665 670 684 695 701 705 716 721 724 728 738 761 795 798 809 816 862
 3850: 12 53 60 68 84 92 109 124 134 213 256 268 270 278 291 295 348 355 375 384 388 394 477 545 562 575 593 616
 3851: 14 658 666 709 712
 3852: 2 296 435
 3853: 2 296 312 313 435
 3854: 2 286 651 805 807 838 839
 3855: 1 111 286 325 399 418 482 483 651 805 807 838 839
 3856: 2 17 111 221 286 292 293 294 296 297 298 299 302 303 304 305 306 307 308 310 311 312 313 315 317 319 321 322 323 325 326 327 328 329 332 334 336 338 340 341 347 349 351 352 356 357 398 399 418 419 435 482 483 484 501 526 547 552 553 651 805 807 838 839
 3857: 2 17 111 172 174 176 177 178 179 180 221 285 286 289 292 293 294 296 297 298 299 302 303 304 305 306 307 308 310 311 312 313 315 317 319 321 322 323 325 326 327 328 329 332 334 336 338 340 341 347 349 351 352 356 357 398 399 414 418 419 424 435 482 483 484 497 498 499 501 526 547 552 553 651 672 805 807 838 839
 3858: 2 0 1 2 3 5 7 8 10 14 16 19 21 22 23 25 27 29 30 32 33 35 36 37 39 40 42 44 46 49 51 54 55 56 57 61 73 75 76 77 79 80 81 82 85 87 89 90 91 93 95 96 98 99 100 101 102 103 105 107 110 113 114 115 118 119 122 126 127 129 130 132 133 135 136 137 139 140 141 142 143 144 145 146 147 148 149 150 151 152 153 154 155 156 157 159 160 161 162 164 166 167 169 183 184 186 188 189 192 195 196 197 198 199 200 201 203 204 206 208 209 211 212 214 215 217 218 219 222 253 255 260 261 263 264 266 269 271 272 273 276 277 279 280 281 282 283 284 358 369 371 377 378 379 381 383 396 400 409 413 416 421 423 426 428 429 430 431 432 436 440 441 442 444 445 446 447 448 450 451 453 454 456 458 461 463 466 467 469 472 473 474 478 505 507 511 512 515 516 517 519 521 529 531 539 542 543 548 554 555 556 565 568 572 573 577 581 582 585 586 589 590 591 594 595 596 600 601 603 605 608 610 612 613 615 620 622 623 625 626 628 631 635 636 637 639 643 679 730 731 732 733 734 736 737 740 742 743 745 746 747 750 752 753 754 757 759 760 763 765 766 767 770 771 773 774 776 778 779 780 781 784 786 788 789 790 792 793 796 799 804 811 812 813 814 818 819 822 824 827 828 829 830 831 834 835 837 841 842 844 847 849 854 855 857 858 859 863 866
 3859: 5 51 416 732 733 734 737 740 742 745 747 750 757 760 763 766 771 773 774 778 779 780 786 788 789 790 812 818
 3860: 2 10 51 416 507 555 732 733 734 737 740 742 745 747 750 757 760 763 766 771 773 774 778 779 780 786 788 789 790 812 818
 3861: 5 0 1 2 3 5 7 8 14 16 19 21 22 23 25 27 29 30 32 33 35 36 37 39 40 42 44 46 49 54 55 56 57 61 73 75 76 77 79 80 81 82 85 87 89 90 91 93 95 96 98 99 100 101 102 103 105 107 110 113 114 115 118 119 122 126 127 129 130 132 133 135 136 137 139 140 141 142 143 144 145 146 147 148 149 150 151 152 153 154 155 156 157 159 160 161 162 164 166 167 169 183 184 186 188 189 192 195 196 197 198 199 200 201 203 204 206 208 209 211 212 214 215 217 218 219 222 253 255 260 261 263 264 266 269 271 272 273 276 277 279 280 281 282 283 284 358 369 371 377 378 379 381 383 396 400 409 413 421 423 426 428 429 430 431 432 436 440 441 442 444 445 446 447 448 450 451 453 454 456 458 461 463 466 467 469 472 473 474 478 505 511 512 515 516 517 519 521 529 531 539 542 543 548 554 556 565 568 572 573 577 581 582 585 586 589 590 591 594 595 596 600 601 603 605 608 610 612 613 615 620 622 623 625 626 628 631 635 636 637 639 643 679 730 731 736 743 746 752 753 754 759 765 767 770 776 781 784 792 793 796 799 804 811 813 814 819 822 824 827 828 829 830 831 834 835 837 841 842 844 847 849 854 855 857 858 859 863 866
 3862: 2 0 3 5 8 16 19 21 22 23 25 27 29 30 32 33 35 36 37 39 40 42 44 46 49 54 57 61 73 75 76 77 79 80 81 82 85 87 89 90 91 93 95 96 98 99 100 101 102 103 105 107 110 113 114 115 118 119 122 126 127 129 130 132 133 135 136 137 139 140 141 142 143 144 145 146 147 148 149 150 151 152 153 154 155 156 157 159 160 161 162 164 166 167 169 183 184 186 195 199 200 201 203 204 206 208 209 211 212 214 215 217 280 358 369 371 377 379 381 383 396 400 409 421 423 426 428 429 436 440 446 447 448 450 451 453 454 456 458 461 463 466 467 469 472 473 474 478 515 516 517 519 521 529 531 539 542 556 565 568 572 573 577 581 582 585 586 589 590 591 594 595 596 600 601 603 605 608 610 612 613 615 622 623 625 626 628 635 636 639 643 679 796 799 813 814 827 829 830 831 835 837 842 847 849 854 857 859 866
 3863: 2 16 21 22 23 25 27 29 35 36 37 39 40 42 44 46 61 98 169 199 200 203 204 206 208 209 211 212 214 215 371 379 440 556 572 573 577 581 582 585 586 591 594 596 601 603 608 610 612 613 615 622 623 625 626 628 635 636 639
 3864: 2 16 21 22 23 25 27 29 35 36 37 39 40 42 44 46 61 98 169 199 200 203 204 206 208 209 211 212 214 215 371 379 396 440 539 542 556 565 572 573 577 581 582 585 586 590 591 594 596 601 603 605 608 610 612 613 615 622 623 625 626 628 635 636 639
 3865: 2 377 568 589 600 679 796 799 813 814
 3866: 2 144 145 149 151 153 155 164 517
 3867: 2 135 136 139 140 141 142 144 145 147 149 151 153 154 155 164 515 516 517
 3868: 5 126 127 129 130 132 133 135 136 137 139 140 141 142 144 145 147 149 151 153 154 155 160 161 164 447 473 515 516 517
 3869: 2 19 33 54 57 73 75 76 77 79 80 81 82 85 87 89 90 91 93 95 96 99 100 101 102 103 105 107 110 113 114 115 118 119 122 126 127 129 130 132 133 135 136 137 139 140 141 142 143 144 145 146 147 148 149 150 151 152 153 154 155 156 157 159 160 161 162 164 166 167 201 217 280 369 400 421 423 426 428 429 446 447 448 450 451 453 454 456 458 461 463 466 467 469 472 473 474 478 515 516 517 519 521 529 531 595
 3870: 2 16 19 21 22 23 25 27 29 30 32 33 35 36 37 39 40 42 44 46 49 54 57 61 73 75 76 77 79 80 81 82 85 87 89 90 91 93 95 96 98 99 100 101 102 103 105 107 110 113 114 115 118 119 122 126 127 129 130 132 133 135 136 137 139 140 141 142 143 144 145 146 147 148 149 150 151 152 153 154 155 156 157 159 160 161 162 164 166 167 169 183 184 186 195 199 200 201 203 204 206 208 209 211 212 214 215 217 280 358 369 371 377 379 381 383 396 400 421 423 426 428 429 436 440 446 447 448 450 451 453 454 456 458 461 463 466 467 469 472 473 474 478 515 516 517 519 521 529 531 539 542 556 565 568 572 573 577 581 582 585 586 589 590 591 594 595 596 600 601 603 605 608 610 612 613 615 622 623 625 626 628 635 636 639 679 796 799 813 814
 3871: 2 0 3 5 8 409 643 827 829 830 831 835 837 842 847 849 854 857 859 866
 3872: 1 364 365 366 485 486 503 506
 3873: 12 649 722
 3874: 12 649 690 722
 3875: 12 644 649 687 690 691 722
 3876: 12 663 664 667 674 697 700 706 710 713
 3877: 12 4 6 9 13 20 26 28 97 187 599 602 604 606 609 614 644 649 663 664 667 674 687 690 691 697 700 706 710 713 722 726 729 739 744 748 749 755 756 758 762 764 768 772 775 783 785 794 797 800 802 803 806 808 815 817 820 821 825 833 836 840 843 848 850 853 861 864
 3878: 12 4 6 9 13 20 26 28 45 97 187 559 599 602 604 606 609 614 617 618 621 629 633 634 644 649 663 664 667 674 687 690 691 697 700 706 710 713 722 726 729 739 744 748 749 755 756 758 762 764 768 772 775 783 785 794 797 800 802 803 806 808 815 817 820 821 825 833 836 840 843 848 850 853 861 864
 3879: 12 72 74 78 83 86 88 94 106 121 128 131 138 158 163 165 372 387 420 422 427 449 455 457 459 460 462 464 465 468 470 471 475 476 502 514 520
 3880: 12 104 359
 3881: 12 15 24 557 561 587
 3882: 12 15 24 373 557 561 587
 3883: 12 801 823 826 832 845 846 851 852 856 860 865
 3884: 12 735 741 751 769 777 782 787 791 801 810 823 826 832 845 846 851 852 856 860 865
 3885: 12 395 735 741 751 769 777 782 787 791 801 810 823 826 832 845 846 851 852 856 860 865
 3886: 15 437 540
 3887: 15 411 437 522 540
 3888: 11 411 437 522 540 563
 3889: 12 607 611
 3890: 10 411 437 522 540 563 607 611
 3891: 3 395 411 437 522 540 563 607 611 735 741 751 769 777 782 787 791 801 810 823 826 832 845 846 851 852 856 860 865
 3892: 8 395 411 437 522 540 563 584 607 611 735 741 751 769 777 782 787 791 801 810 823 826 832 845 846 851 852 856 860 865
 3893: 13 111 285 286 325 399 418 482 672
 3894: 6 590 635
 3895: 10 752 754 793
 3896: 10 54 529 531 595
 3897: 10 79 81 85 87 89 93 95 423 426 429 448 454 456 458 461 521
 3898: 11 91 99 100 101 463 466 467
 3899: 10 79 81 85 87 89 91 93 95 99 100 101 423 426 429 448 454 456 458 461 463 466 467 521
 3900: 10 126 127 129 473
 3901: 10 130 132 133 137 160 161 447
 3902: 2 0 3 5 8 51 55 56 253 416 507 651 732 733 734 737 740 742 745 747 750 753 757 760 763 766 771 773 774 778 779 780 786 788 789 790 805 807 812 818 827 829 830 831 835 837 838 839 842 847 849 854 857 859 866
 3903: 1 730 731 736 743 746 752 754 759 765 767 770 776 792 793 811 819
 3904: 9 196 620 804
 3905: 4 196 554 620 804
 3906: 1 361 403 404 532
 3907: 1 406 533 535
 3908: 1 406 533 534 535
 3909: 3 15 24 108 116 117 120 123 125 238 258 259 265 275 345 354 389 411 437 439 481 500 522 528 540 544 549 557 561 566 801
 3910: 6 43 185 425 569 624 627 642
 3911: 1 43 52 170 185 374 390 425 569 624 627 642
 3912: 1 751 769 777 782 791
 3913: 1 11 34 38 47 48 53 391 558 560 571 575 580 598 619 665 670 684 695 701 705 716 721 724 728 738 761 795 798 809 816 862
 3914: 2 60 68 256 268 270 278 394 545
 3915: 2 109 134 213 477
 3916: 1 84 92 109 134 213 477
 3917: 1 124 388
 3918: 1 60 68 84 92 109 124 134 213 256 268 270 278 348 355 375 384 388 394 477 545 562 593 616
 3919: 1 60 68 84 92 109 124 134 213 256 268 270 278 291 295 348 355 375 384 388 394 477 545 562 593 616
 3920: 2 297 298 299 302 303 304 305 308 419 547
 3921: 1 297 298 299 302 303 304 305 308 311 419 547
 3922: 2 306 307 435
 3923: 1 23 46 409 622 623 625 626 628 635 636 639
 3924: 9 21 22 23 25 27 29 35 36 37 39 40 42 44 46 61 98 169 371 379 409 556 572 573 577 582 585 586 589 591 596 601 603 605 608 610 612 613 615 622 623 625 626 628 635 636 639
 3925: 1 49 183 184 186 195 358 436 568 796 799 813 814
 3926: 1 21 22 23 25 27 29 35 36 37 39 40 42 44 46 49 61 98 169 183 184 186 195 358 371 379 409 436 556 568 572 573 577 581 582 585 586 589 591 594 596 600 601 603 605 608 610 612 613 615 622 623 625 626 628 635 636 639 679 796 799 813 814
 3927: 1 16 21 22 23 25 27 29 35 36 37 39 40 42 44 46 49 61 98 169 183 184 186 195 199 200 203 204 206 208 209 211 212 214 215 358 371 379 396 409 436 440 539 542 556 565 568 572 573 577 581 582 585 586 589 590 591 594 596 600 601 603 605 608 610 612 613 615 622 623 625 626 628 635 636 639 679 796 799 813 814
 3928: 1 54 377 400 595
 3929: 1 54 57 377 400 595
 3930: 4 19 54 57 201 377 400 529 531 595
 3931: 1 19 54 57 201 369 377 381 383 400 529 531 595
 3932: 6 91 463 466
 3933: 1 30 32 33 73 75 76 77 79 80 81 82 85 87 89 90 91 93 95 96 99 100 101 102 103 105 107 110 113 114 115 118 119 122 126 127 129 130 132 133 135 136 137 139 140 141 142 143 144 145 146 147 148 149 150 151 152 153 154 155 156 157 159 160 161 162 164 166 167 217 280 421 423 426 428 429 446 447 448 450 451 453 454 456 458 461 463 466 467 469 472 473 474 478 515 516 517 519 521
 3934: 2 16 19 21 22 23 25 27 29 30 32 33 35 36 37 39 40 42 44 46 49 54 57 61 73 75 76 77 79 80 81 82 85 87 89 90 91 93 95 96 98 99 100 101 102 103 105 107 110 113 114 115 118 119 122 126 127 129 130 132 133 135 136 137 139 140 141 142 143 144 145 146 147 148 149 150 151 152 153 154 155 156 157 159 160 161 162 164 166 167 169 183 184 186 195 199 200 201 203 204 206 208 209 211 212 214 215 217 280 358 369 371 377 379 381 383 396 400 409 421 423 426 428 429 436 440 446 447 448 450 451 453 454 456 458 461 463 466 467 469 472 473 474 478 515 516 517 519 521 529 531 539 542 556 565 568 572 573 577 581 582 585 586 589 590 591 594 595 596 600 601 603 605 608 610 612 613 615 622 623 625 626 628 635 636 639 679 796 799 813 814
 3935: 1 326 328 329 332 334 336 552
 3936: 1 69 71 380 452 574 592
 3937: 1 11 34 38 47 48 53 59 60 62 63 64 65 66 67 68 70 84 92 109 124 134 171 172 174 175 176 177 178 179 180 182 190 194 210 213 218 219 222 256 268 270 278 289 291 295 348 355 364 365 366 375 384 386 388 391 394 401 408 412 413 424 441 442 444 445 477 485 486 497 498 499 503 506 511 512 524 545 558 560 562 570 571 575 580 593 598 616 619 632 640 665 670 684 695 701 705 716 721 724 727 728 738 761 795 798 809 816 862
 3938: 1 0 1 2 3 5 7 8 14 15 16 18 19 21 22 23 24 25 27 29 30 32 33 35 36 37 39 40 42 43 44 46 49 51 52 54 55 56 57 58 61 73 75 76 77 79 80 81 82 85 87 89 90 91 93 95 96 98 99 100 101 102 103 105 107 108 110 113 114 115 116 117 118 119 120 122 123 125 126 127 129 130 132 133 135 136 137 139 140 141 142 143 144 145 146 147 148 149 150 151 152 153 154 155 156 157 159 160 161 162 164 166 167 169 170 183 184 185 186 188 189 192 195 196 197 198 199 200 201 203 204 206 208 209 211 212 214 215 217 238 253 255 258 259 260 261 263 264 265 266 269 271 272 273 275 276 277 279 280 281 282 283 284 345 354 358 369 371 373 374 377 378 379 381 383 389 390 395 396 400 409 411 415 416 421 423 425 426 428 429 430 431 432 436 437 439 440 446 447 448 450 451 453 454 456 458 461 463 466 467 469 472 473 474 478 481 483 500 505 507 515 516 517 519 521 522 528 529 531 539 540 542 543 544 548 549 554 556 557 561 563 565 566 568 569 572 573 577 578 581 582 584 585 586 587 589 590 591 594 595 596 600 601 603 605 607 608 610 611 612 613 615 620 622 623 624 625 626 627 628 631 635 636 637 639 642 643 651 679 730 731 732 733 734 735 736 737 740 741 742 743 745 746 747 750 751 752 753 754 757 759 760 763 765 766 767 769 770 771 773 774 776 777 778 779 780 781 782 784 786 787 788 789 790 791 792 793 796 799 801 804 805 807 810 811 812 813 814 818 819 822 823 824 826 827 828 829 830 831 832 834 835 837 838 839 841 842 844 845 846 847 849 851 852 854 855 856 857 858 859 860 863 865 866
 3939: 19 23 573 577 581 585 586 594
 3940: 19 23 27 29 35 36 61 98 573 577 581 585 586 594
 3941: 19 19 30 32 33 49 54 73 75 76 77 79 80 81 82 85 87 89 90 91 93 95 96 99 100 101 102 103 105 107 110 113 114 115 118 119 122 126 127 129 130 132 133 135 136 137 139 140 141 142 143 144 145 146 147 148 149 150 151 152 153 154 155 156 157 159 160 161 162 164 166 167 183 184 186 195 201 217 280 369 381 383 400 421 423 426 428 429 436 446 447 448 450 451 453 454 456 458 461 463 466 467 469 472 473 474 478 515 516 517 519 521 529 531 595
 3942: 19 16 19 21 22 23 25 27 29 30 32 33 35 36 37 39 40 42 44 46 49 54 61 73 75 76 77 79 80 81 82 85 87 89 90 91 93 95 96 98 99 100 101 102 103 105 107 110 113 114 115 118 119 122 126 127 129 130 132 133 135 136 137 139 140 141 142 143 144 145 146 147 148 149 150 151 152 153 154 155 156 157 159 160 161 162 164 166 167 169 183 184 186 195 199 200 201 203 204 206 208 209 211 212 214 215 217 280 369 371 377 379 381 383 396 400 409 421 423 426 428 429 436 440 446 447 448 450 451 453 454 456 458 461 463 466 467 469 472 473 474 478 515 516 517 519 521 529 531 539 542 556 565 568 572 573 577 581 582 585 586 589 590 591 594 595 596 600 601 603 605 608 610 612 613 615 622 623 625 626 628 631 635 636 637 639 643 679 796 799 813 814
 3943: 19 57 358
 3944: 21 412 575
 3945: 19 11 34 48 412 575 665 670 684 695 701 705 716 721 724 728 738 761 795 798 809 816 862
 3946: 3 38 47 571 598
 3947: 19 38 47 558 560 571 580 598
 3948: 19 38 47 391 558 560 571 580 598
 3949: 19 11 34 38 47 48 391 412 558 560 571 575 580 598 665 670 684 695 701 705 716 721 724 728 738 761 795 798 809 816 862
 3950: 19 11 34 38 47 48 391 412 558 560 562 571 575 580 598 665 670 684 695 701 705 716 721 724 728 738 761 795 798 809 816 862
 3951: 19 11 34 38 47 48 210 391 401 412 558 560 562 570 571 575 580 598 640 665 670 684 695 701 705 716 721 724 728 738 761 795 798 809 816 862
 3952: 19 84 593 616
 3953: 19 53 84 593 616
 3954: 19 53 60 68 84 593 616
 3955: 26 375 384
 3956: 19 53 60 68 84 375 384 593 616
 3957: 22 92 388
 3958: 22 92 109 124 134 213 388 477
 3959: 20 291 295 348 355
 3960: 19 53 60 68 84 92 109 124 134 213 256 268 270 278 291 295 348 355 375 384 388 394 477 545 593 616
 3961: 19 11 34 38 47 48 53 60 68 84 92 109 124 134 210 213 256 268 270 278 291 295 348 355 375 384 388 391 394 401 412 477 545 558 560 562 570 571 575 580 593 598 616 640 665 670 684 695 701 705 716 721 724 728 738 761 795 798 809 816 862
 3962: 19 619 632
 3963: 19 171 175 182 619 632
 3964: 19 190 194 413 727
 3965: 20 648 692 718 719
 3966: 19 648 673 675 682 685 692 698 714 717 718 719
 3967: 22 678 680
 3968: 21 652 653 655 656 659 660 678 680 702 703
 3969: 3 650 654 657 662 671 677 683 693 694 696 699 704 711 715 720
 3970: 8 802 803 815
 3971: 4 802 803 815 817
 3972: 1 652 653 655 656 659 660 702 703 714 717
 3973: 7 752 754 759 767 770 776 793 811 819
 3974: 4 16 199 200 203 204 206 208 209 211 212 214 215 377 440 568 643 796 799 813 814
 3975: 3 16 199 200 203 204 206 208 209 211 212 214 215 377 396 409 440 539 542 565 568 589 590 600 605 631 637 639 643 679 796 799 813 814
 3976: 19 25 37 39 40 42 44 371 556 572 577 582 585 586 596 601 603 610 612 613 615
 3977: 12 19 57 400
 3978: 13 19 54 57 400 595
 3979: 12 647 680 681 686 688 689
 3980: 15 1 2 7 14 16 17 19 21 22 23 25 27 29 30 32 33 35 36 37 39 40 42 44 46 49 54 55 56 57 61 73 75 76 77 79 80 81 82 85 87 89 90 91 93 95 96 98 99 100 101 102 103 105 107 110 111 113 114 115 118 119 122 126 127 129 130 132 133 135 136 137 139 140 141 142 143 144 145 146 147 148 149 150 151 152 153 154 155 156 157 159 160 161 162 164 166 167 169 172 174 176 177 178 179 180 183 184 186 188 189 192 195 196 197 198 199 200 201 203 204 206 208 209 211 212 214 215 217 221 253 255 260 261 263 264 266 269 271 272 273 276 277 279 280 281 282 283 284 285 286 289 292 293 294 296 297 298 299 302 303 304 305 306 307 308 310 311 312 313 315 317 319 321 322 323 325 326 327 328 329 332 334 336 338 340 341 347 349 351 352 356 357 358 369 371 377 378 379 381 383 396 398 399 400 409 418 419 421 423 424 426 428 429 430 431 432 435 436 440 446 447 448 450 451 453 454 456 458 461 463 466 467 469 472 473 474 478 482 484 497 498 499 501 505 515 516 517 519 521 526 529 531 539 542 543 547 548 552 553 554 556 565 568 572 573 577 581 582 585 586 589 590 591 594 595 596 600 601 603 605 608 610 612 613 615 620 622 623 625 626 628 631 635 636 637 639 643 645 646 647 648 650 652 653 654 655 656 657 658 659 660 661 662 666 668 669 671 672 673 675 676 677 678 679 680 681 682 683 685 686 688 689 692 693 694 696 698 699 702 703 704 707 708 709 711 712 714 715 717 718 719 720 723 725 730 731 736 743 746 752 754 759 765 767 770 776 781 784 792 793 796 799 804 811 813 814 819 822 824 828 834 841 844 855 858 863
 3981: 12 314 316 318 320 324 330 331 333 335 337 339 342 344 346 350 353 434 525 527 551 574
 3982: 12 495 523
 3983: 12 232 249 251
 3984: 12 232 249 251 433
 3985: 12 232 233 235 236 239 242 244 245 247 249 250 251 433 494
 3986: 3 112 343 414 417 630
 3987: 12 0 3 5 8 10 11 12 34 38 47 48 51 53 59 60 62 63 64 65 66 67 68 70 84 92 109 124 134 171 175 182 190 194 210 213 218 219 222 256 268 270 278 291 295 348 355 364 365 366 375 384 386 388 391 394 401 408 412 413 416 441 442 444 445 477 483 485 486 503 506 507 511 512 524 545 555 558 560 562 570 571 575 580 593 598 616 619 632 640 651 665 670 684 695 701 705 716 721 724 727 728 732 733 734 737 738 740 742 745 747 750 753 757 760 761 763 766 771 773 774 778 779 780 786 788 789 790 795 798 805 807 809 812 816 818 827 829 830 831 835 837 838 839 842 847 849 854 857 859 862 866
 3988: 1 0 3 5 8 10 11 12 34 38 47 48 53 59 60 62 63 64 65 66 67 68 70 84 92 109 124 134 171 175 182 190 194 210 213 218 219 222 256 268 270 278 291 295 348 355 364 365 366 375 384 386 388 391 394 401 408 412 413 441 442 444 445 477 485 486 503 506 507 511 512 524 545 555 558 560 562 570 571 575 580 593 598 616 619 632 640 651 665 670 684 695 701 705 716 721 724 727 728 738 761 795 798 805 807 809 816 827 829 830 831 835 837 838 839 842 847 849 854 857 859 862 866
 3989: 3 10 12 507 555 651 805 807 838 839
 3990: 12 10 12 507 524 555 651 805 807 838 839
 3991: 12 10 11 12 34 38 47 48 53 59 60 62 63 64 65 66 67 68 70 84 92 109 124 134 171 175 182 190 194 210 213 218 219 222 256 268 270 278 291 295 348 355 364 365 366 375 384 386 388 391 394 401 408 412 413 441 442 444 445 477 485 486 503 506 507 511 512 524 545 555 558 560 562 570 571 575 580 593 598 616 619 632 640 651 665 670 684 695 701 705 716 721 724 727 728 738 761 795 798 805 807 809 816 838 839 862
 3992: 4 18 43 52 185 425 569 578 642
 3993: 1 10 12 414 524 555 646 650 654 657 658 661 662 666 668 671 677 683 693 694 696 699 704 707 708 709 711 712 715 720
 3994: 4 106 470 502
 3995: 4 15 24 373 411 437 522 540 557 561 563 587 607 611
 3996: 9 395 584 735 741 751 769 777 782 787 791 801 810 823 826 832 845 846 851 852 856 860 865
 3997: 1 4 6 9 13 20 26 28 41 45 50 69 71 72 74 78 83 86 88 94 97 104 106 121 128 131 138 158 163 165 168 173 181 187 191 193 202 205 207 216 220 223 254 257 262 267 274 287 288 290 300 301 309 314 316 318 320 324 330 331 333 335 337 339 342 344 346 350 353 359 361 362 363 367 368 370 372 376 380 382 385 387 392 393 403 404 405 406 407 410 420 422 427 434 443 449 452 455 457 459 460 462 464 465 468 470 471 475 476 479 488 495 496 502 509 510 513 514 518 520 523 525 527 530 532 533 534 535 546 550 551 559 564 567 574 576 579 583 588 592 597 599 602 604 606 609 614 617 618 621 629 633 634 638 641 644 649 663 664 667 674 687 690 691 697 700 706 710 713 722 726 729 739 744 748 749 755 756 758 762 764 768 772 775 783 785 794 797 800 802 803 806 808 815 817 820 821 825 833 836 840 843 848 850 853 861 864
 3998: 12 373 395 561 584 587 607 611 735 741 751 769 777 782 787 791 810 823 826 832 845 846 851 852 856 860 865
 3999: 1 796 799 814
 4000: 1 104 106 191 193 359 470 502
 4001: 7 182 632
 4002: 3 729 739 744 748 755 756 758 762 764 768 783 785 794 808 820
 4003: 2 690 697 722
 4004: 1 663 664 667 674 690 697 700 706 710 713 722
 4005: 3 72 74 78 94 427 462 464 465 468
 4006: 1 231 232 233 245 247 249 250 251 491 493
 4007: 3 170 258 259 265 275 390 439 544 549
 4008: 8 645 648 652 653 655 656 659 660 661 668 669 673 675 676 678 680 682 685 689 692 698 702 703 714 717 718 719 723 725
 4009: 1 658 709 712
 4010: 6 4 6 9 13 15 18 20 24 26 28 31 41 43 45 50 52 58 69 71 72 74 78 83 86 88 94 97 104 106 108 116 117 120 121 123 125 128 131 138 158 163 165 168 170 173 181 185 187 191 193 202 205 207 216 220 223 224 225 226 227 228 229 230 231 232 233 234 235 236 237 238 239 240 241 242 243 244 245 246 247 248 249 250 251 252 254 257 258 259 262 265 267 274 275 287 288 290 300 301 309 314 316 318 320 324 330 331 333 335 337 339 342 344 345 346 350 353 354 359 360 361 362 363 367 368 370 372 373 374 376 380 382 385 387 389 390 392 393 395 397 402 403 404 405 406 407 410 411 415 420 422 425 427 433 434 437 438 439 443 449 452 455 457 459 460 462 464 465 468 470 471 475 476 479 480 481 487 488 489 490 491 492 493 494 495 496 500 502 504 508 509 510 513 514 518 520 522 523 525 527 528 530 532 533 534 535 536 537 538 540 541 544 546 549 550 551 557 559 561 563 564 566 567 569 574 576 578 579 583 584 587 588 592 597 599 602 604 606 607 609 611 614 617 618 621 624 627 629 633 634 638 641 642 644 645 646 648 649 650 652 653 654 655 656 657 658 659 660 661 662 663 664 666 667 668 669 671 673 674 675 676 677 678 680 682 683 685 687 689 690 691 692 693 694 696 697 698 699 700 702 703 704 706 707 708 709 710 711 712 713 714 715 717 718 719 720 722 723 725 726 729 732 733 734 735 737 739 740 741 742 744 745 747 748 749 750 751 755 756 757 758 760 762 763 764 766 768 769 771 772 773 774 775 777 778 779 780 782 783 785 786 787 788 789 790 791 794 797 800 801 802 803 806 808 810 812 815 817 818 820 821 823 825 826 832 833 836 840 843 845 846 848 850 851 852 853 856 860 861 864 865
 4011: 2 4 6 9 13 15 18 20 24 26 28 31 41 43 45 50 52 58 69 71 72 74 78 83 86 88 94 97 104 106 108 116 117 120 121 123 125 128 131 138 158 163 165 168 170 173 181 185 187 191 193 202 205 207 216 220 223 224 225 226 227 228 229 230 231 232 233 234 235 236 237 238 239 240 241 242 243 244 245 246 247 248 249 250 251 252 254 257 258 259 262 265 267 274 275 287 288 290 300 301 309 314 316 318 320 324 330 331 333 335 337 339 342 344 345 346 350 353 354 359 360 361 362 363 367 368 370 372 373 374 376 380 382 385 387 389 390 392 393 395 397 402 403 404 405 406 407 410 411 414 415 420 422 425 427 433 434 437 438 439 443 449 452 455 457 459 460 462 464 465 468 470 471 475 476 479 480 481 487 488 489 490 491 492 493 494 495 496 500 502 504 508 509 510 513 514 518 520 522 523 525 527 528 530 532 533 534 535 536 537 538 540 541 544 546 549 550 551 557 559 561 563 564 566 567 569 574 576 578 579 583 584 587 588 592 597 599 602 604 606 607 609 611 614 617 618 621 624 627 629 633 634 638 641 642 644 645 646 648 649 650 652 653 654 655 656 657 658 659 660 661 662 663 664 666 667 668 669 671 673 674 675 676 677 678 680 682 683 685 687 689 690 691 692 693 694 696 697 698 699 700 702 703 704 706 707 708 709 710 711 712 713 714 715 717 718 719 720 722 723 725 726 729 732 733 734 735 737 739 740 741 742 744 745 747 748 749 750 751 755 756 757 758 760 762 763 764 766 768 769 771 772 773 774 775 777 778 779 780 782 783 785 786 787 788 789 790 791 794 797 800 801 802 803 806 808 810 812 815 817 818 820 821 823 825 826 832 833 836 840 843 845 846 848 850 851 852 853 856 860 861 864 865
 4012: 1 728 738 809
 4013: 3 84 375 593 616
 4014: 3 53 60 68 84 375 593 616
 4015: 3 53 60 68 84 256 268 270 278 291 295 375 384 394 545 593 616
 4016: 8 364 366 408 485 503 647 681 686 688
 4017: 6 59 62 63 64 65 66 67 70 364 366 386 408 485 503 647 681 686 688
 4018: 3 11 12 34 38 47 48 53 59 60 62 63 64 65 66 67 68 70 84 92 109 124 134 171 175 182 190 194 210 213 218 219 222 256 268 270 278 291 295 348 355 364 365 366 375 384 386 388 391 394 401 408 412 413 441 442 444 445 477 485 486 503 506 511 512 545 558 560 562 570 571 575 580 593 598 616 619 632 640 647 665 670 681 684 686 688 695 701 705 716 721 724 727 728 738 761 795 798 809 816 862
 4019: 6 172 174 176 177 178 179 180 285 289 424 497 498 499 524 672
 4020: 3 11 12 17 34 38 47 48 53 59 60 62 63 64 65 66 67 68 70 84 92 109 111 112 124 134 171 172 174 175 176 177 178 179 180 182 190 194 210 213 218 219 221 222 256 268 270 278 285 286 289 291 292 293 294 295 296 297 298 299 302 303 304 305 306 307 308 310 311 312 313 315 317 319 321 322 323 325 326 327 328 329 332 334 336 338 340 341 343 347 348 349 351 352 355 356 357 364 365 366 375 384 386 388 391 394 398 399 401 408 412 413 417 418 419 424 435 441 442 444 445 477 482 484 485 486 497 498 499 501 503 506 511 512 524 526 545 547 552 553 558 560 562 570 571 575 580 593 598 616 619 630 632 640 647 665 670 672 681 684 686 688 695 701 705 716 721 724 727 728 738 761 795 798 809 816 862
 4021: 2 114 162 166 167 280 446
 4022: 1 73 75 76 77 79 80 81 82 85 87 89 90 91 93 95 96 99 100 101 114 162 166 167 280 421 423 426 428 429 446 448 453 454 456 458 461 463 466 467 519 521
 4023: 3 140 447 516
 4024: 3 137 140 447 516
 4025: 3 133 135 137 140 447 516
 4026: 9 126 127 129 130 132 133 135 136 137 139 140 141 142 147 154 160 161 447 473 516
 4027: 12 144 145 149 151 153 155 164 515
 4028: 8 21 22 35 608
 4029: 3 27 29 36 61 98 573
 4030: 3 25 27 29 36 61 98 573 577 582 585 586
 4031: 3 25 27 29 36 37 39 40 42 44 61 98 371 379 556 572 573 577 582 585 586 591 596 601 603 610 612 613 615
 4032: 6 4 6 9 13 15 18 20 24 26 28 31 41 43 45 50 52 58 69 71 72 74 78 83 86 88 94 97 104 106 108 116 117 120 121 123 125 128 131 138 158 163 165 168 170 173 181 185 187 191 193 202 205 207 216 220 223 224 225 226 227 228 229 230 231 232 233 234 235 236 237 238 239 240 241 242 243 244 245 246 247 248 249 250 251 252 254 257 258 259 262 265 267 274 275 287 288 290 300 301 309 314 316 318 320 324 330 331 333 335 337 339 342 344 345 346 350 353 354 359 360 361 362 363 367 368 370 372 373 374 376 380 382 385 387 389 390 392 393 395 397 402 403 404 405 406 407 410 411 414 415 420 422 425 427 433 434 437 438 439 443 449 452 455 457 459 460 462 464 465 468 470 471 475 476 479 480 481 487 488 489 490 491 492 493 494 495 496 500 502 504 508 509 510 513 514 518 520 522 523 525 527 528 530 532 533 534 535 536 537 538 540 541 544 546 549 550 551 557 559 561 563 564 566 567 569 574 576 578 579 583 584 587 588 592 597 599 602 604 606 607 609 611 614 617 618 621 624 627 629 633 634 638 641 642 644 649 663 664 667 674 687 690 691 697 700 706 710 713 722 726 729 735 739 741 744 748 749 751 755 756 758 762 764 768 769 772 775 777 782 783 785 787 791 794 797 800 801 802 803 806 808 810 815 817 820 821 823 825 826 832 833 836 840 843 845 846 848 850 851 852 853 856 860 861 864 865
 4033: 4 79 81 85 87 89 91 93 95 96 99 100 101 423 426 429 448 454 456 458 461 463 466 467 521
 4034: 1 41 50 69 71 168 173 181 202 205 207 254 257 262 267 274 287 290 300 301 309 314 316 318 320 324 330 331 333 335 337 339 342 344 346 350 353 376 380 392 393 434 452 479 495 496 523 525 527 546 550 551 574 576 579 583 588 592 597 638 641
 4035: 2 210 401 570
 4036: 1 14 51 416 483
 4037: 4 12 55 56 253 416 483 524 645 646 647 648 650 652 653 654 655 656 657 658 659 660 661 662 666 668 669 671 673 675 676 677 678 680 681 682 683 685 686 688 689 692 693 694 696 698 699 702 703 704 707 708 709 711 712 714 715 717 718 719 720 723 725
 4038: 7 16 199 200 203 204 206 208 209 211 212 214 215 377 396 409 440 539 542 565 568 589 590 600 605 631 637 643 796 799 813 814
 4039: 11 21 22 25 27 29 35 36 37 39 40 42 44 61 98 371 379 556 572 577 582 585 586 591 596 601 603 608 610 612 613 615
 4040: 11 21 22 25 27 29 35 36 37 39 40 42 44 61 98 169 371 379 556 572 577 582 585 586 591 596 601 603 608 610 612 613 615 639
 4041: 2 21 22 25 27 29 35 36 37 39 40 42 44 46 61 98 169 371 379 556 572 577 582 585 586 591 596 601 603 608 610 612 613 615 622 623 625 626 628 635 636 639
 4042: 12 135 136 139 140 141 142 143 144 145 146 147 148 149 150 151 152 153 154 155 156 157 159 515 516
 4043: 11 130 132 133 135 136 137 139 140 141 142 143 144 145 146 147 148 149 150 151 152 153 154 155 156 157 159 447 515 516
 4044: 11 55 56 253 414
 4045: 11 55 56 253 414 416
 4046: 6 1 2 7 14 16 19 21 22 23 25 27 29 30 32 33 35 36 37 39 40 42 44 46 49 54 55 56 57 61 73 75 76 77 79 80 81 82 85 87 89 90 91 93 95 96 98 99 100 101 102 103 105 107 110 113 114 115 118 119 122 126 127 129 130 132 133 135 136 137 139 140 141 142 143 144 145 146 147 148 149 150 151 152 153 154 155 156 157 159 160 161 162 164 166 167 169 183 184 186 188 189 192 195 196 197 198 199 200 201 203 204 206 208 209 211 212 214 215 217 253 255 260 261 263 264 266 269 271 272 273 276 277 279 280 281 282 283 284 358 369 371 377 378 379 381 383 396 400 409 414 416 421 423 426 428 429 430 431 432 436 440 446 447 448 450 451 453 454 456 458 461 463 466 467 469 472 473 474 478 505 515 516 517 519 521 529 531 539 542 543 548 554 556 565 568 572 573 577 581 582 585 586 589 590 591 594 595 596 600 601 603 605 608 610 612 613 615 620 622 623 625 626 628 631 635 636 637 639 643 679 730 731 736 743 746 752 753 754 759 765 767 770 776 781 784 792 793 796 799 804 811 813 814 819 822 824 828 834 841 844 855 858 863
 4047: 11 232 249 491
 4048: 11 292 293
 4049: 11 17 221 292 293 294 315 317 319 321 322 323 326 356 398 484 501 526 552
 4050: 8 17 111 112 172 174 176 177 178 179 180 221 285 286 289 292 293 294 296 297 298 299 302 303 304 305 306 307 308 310 311 312 313 315 317 319 321 322 323 325 326 327 328 329 332 334 336 338 340 341 343 347 349 351 352 356 357 398 399 417 418 419 424 435 482 483 484 497 498 499 501 526 547 552 553 630 672
 4051: 7 11 12 17 34 38 47 48 53 59 60 62 63 64 65 66 67 68 70 84 92 109 111 112 124 134 171 172 174 175 176 177 178 179 180 182 190 194 210 213 218 219 221 222 256 268 270 278 285 286 289 291 292 293 294 295 296 297 298 299 302 303 304 305 306 307 308 310 311 312 313 315 317 319 321 322 323 325 326 327 328 329 332 334 336 338 340 341 343 347 348 349 351 352 355 356 357 364 365 366 375 384 386 388 391 394 398 399 401 408 412 413 417 418 419 424 435 441 442 444 445 477 482 483 484 485 486 497 498 499 501 503 506 511 512 524 526 545 547 552 553 558 560 562 570 571 575 580 593 598 616 619 630 632 640 645 646 647 648 650 652 653 654 655 656 657 658 659 660 661 662 665 666 668 669 670 671 672 673 675 676 677 678 680 681 682 683 684 685 686 688 689 692 693 694 695 696 698 699 701 702 703 704 705 707 708 709 711 712 714 715 716 717 718 719 720 721 723 724 725 727 728 738 761 795 798 809 816 862
 4052: 6 0 1 2 3 5 7 8 10 14 16 19 21 22 23 25 27 29 30 32 33 35 36 37 39 40 42 44 46 49 51 54 55 56 57 61 73 75 76 77 79 80 81 82 85 87 89 90 91 93 95 96 98 99 100 101 102 103 105 107 110 113 114 115 118 119 122 126 127 129 130 132 133 135 136 137 139 140 141 142 143 144 145 146 147 148 149 150 151 152 153 154 155 156 157 159 160 161 162 164 166 167 169 183 184 186 188 189 192 195 196 197 198 199 200 201 203 204 206 208 209 211 212 214 215 217 253 255 260 261 263 264 266 269 271 272 273 276 277 279 280 281 282 283 284 358 369 371 377 378 379 381 383 396 400 409 414 416 421 423 426 428 429 430 431 432 436 440 446 447 448 450 451 453 454 456 458 461 463 466 467 469 472 473 474 478 505 507 515 516 517 519 521 529 531 539 542 543 548 554 555 556 565 568 572 573 577 581 582 585 586 589 590 591 594 595 596 600 601 603 605 608 610 612 613 615 620 622 623 625 626 628 631 635 636 637 639 643 651 679 730 731 732 733 734 736 737 740 742 743 745 746 747 750 752 753 754 757 759 760 763 765 766 767 770 771 773 774 776 778 779 780 781 784 786 788 789 790 792 793 796 799 804 805 807 811 812 813 814 818 819 822 824 827 828 829 830 831 834 835 837 838 839 841 842 844 847 849 854 855 857 858 859 863 866
 4053: 1 60 68 84 92 109 124 134 213 256 268 270 278 291 295 384 388 394 477 545 593
 4054: 12 396 409 539 542 565 590 635 636 637
 4055: 1 12 17 111 112 221 286 292 293 294 296 297 298 299 302 303 304 305 306 307 308 310 311 312 313 315 317 319 321 322 323 325 326 327 328 329 332 334 336 338 340 341 343 347 349 351 352 356 357 398 399 417 418 419 435 482 484 501 524 526 547 552 553 630 672
 4056: 4 11 12 17 34 38 47 48 53 59 60 62 63 64 65 66 67 68 70 84 92 109 111 112 124 134 171 172 174 175 176 177 178 179 180 182 190 194 210 213 218 219 221 222 256 268 270 278 285 286 289 291 292 293 294 295 296 297 298 299 302 303 304 305 306 307 308 310 311 312 313 315 317 319 321 322 323 325 326 327 328 329 332 334 336 338 340 341 343 347 348 349 351 352 355 356 357 364 365 366 375 384 386 388 391 394 398 399 401 408 412 413 417 418 419 424 435 441 442 444 445 477 482 484 485 486 497 498 499 501 503 506 511 512 524 526 545 547 552 553 558 560 562 570 571 575 580 593 598 616 619 630 632 640 665 670 672 684 695 701 705 716 721 724 727 728 738 761 795 798 809 816 862
 4057: 1 72 74 78 83 86 88 94 387 420 422 427 449 455 457 459 460 462 464 465 468 520
 4058: 2 72 74 78 83 86 88 94 104 106 121 128 131 138 158 163 165 372 387 420 422 427 449 455 457 459 460 462 464 465 468 470 471 475 476 502 514 520 530
 4059: 1 411 437 522 540 607 611
 4060: 4 170 185 374 390 425 569 624 627 642
 4061: 5 590 631 635 636 637
 4062: 9 16 199 200 203 204 206 208 209 211 212 214 215 396 409 440 539 542 565 589 590 631 635 636 637 643
 4063: 2 23 27 29 35 36 46 61 98 573 577 581 585 586 594 600 622 623 625 626 628
 4064: 6 1 2 7 14 16 19 21 22 23 25 27 29 30 32 33 35 36 37 39 40 42 44 46 49 54 57 61 73 75 76 77 79 80 81 82 85 87 89 90 91 93 95 96 98 99 100 101 102 103 105 107 110 113 114 115 118 119 122 126 127 129 130 132 133 135 136 137 139 140 141 142 143 144 145 146 147 148 149 150 151 152 153 154 155 156 157 159 160 161 162 164 166 167 169 183 184 186 188 189 192 195 196 197 198 199 200 201 203 204 206 208 209 211 212 214 215 217 255 260 261 263 264 266 269 271 272 273 276 277 279 280 281 282 283 284 358 369 371 378 379 381 383 396 400 409 421 423 426 428 429 430 431 432 436 440 446 447 448 450 451 453 454 456 458 461 463 466 467 469 472 473 474 478 505 515 516 517 519 521 529 531 539 542 543 548 554 556 565 572 573 577 581 582 585 586 589 590 591 594 595 596 600 601 603 605 608 610 612 613 615 620 622 623 625 626 628 631 635 636 637 639 643 679 730 731 736 743 746 752 754 759 765 767 770 776 781 784 792 793 804 811 819 822 824 828 834 841 844 855 858 863
 4065: 1 10 11 12 34 38 47 48 53 59 60 62 63 64 65 66 67 68 70 84 92 109 124 134 171 175 182 190 194 210 213 256 268 270 278 291 295 348 355 364 365 366 375 384 386 388 391 394 401 408 412 414 477 485 486 503 506 524 545 555 558 560 562 570 571 575 580 593 598 616 619 632 640 645 646 647 648 650 652 653 654 655 656 657 658 659 660 661 662 665 666 668 669 670 671 673 675 676 677 678 680 681 682 683 684 685 686 688 689 692 693 694 695 696 698 699 701 702 703 704 705 707 708 709 711 712 714 715 716 717 718 719 720 721 723 724 725 727 728 738 761 795 798 809 816 862
 4066: 1 11 12 34 38 47 48 53 60 68 84 92 109 124 134 171 175 182 210 213 218 219 222 256 268 270 278 291 295 348 355 375 384 388 391 394 401 412 413 414 441 442 444 445 477 511 512 524 545 558 560 562 570 571 575 580 593 598 616 619 632 640 665 670 684 695 701 705 716 721 724 728 738 761 795 798 809 816 862
 4067: 11 69 71 254 257 262 267 274 287 290 300 301 309 314 316 318 320 324 330 331 333 335 337 339 342 344 346 350 353 368 376 434 452 495 496 523 525 527 546 550 551 574 638 641
 4068: 4 658 666 668 712
 4069: 1 10 11 12 17 34 38 47 48 51 53 59 60 62 63 64 65 66 67 68 70 84 92 109 111 112 124 134 171 172 174 175 176 177 178 179 180 182 190 194 210 213 218 219 221 222 256 268 270 278 285 286 289 291 292 293 294 295 296 297 298 299 302 303 304 305 306 307 308 310 311 312 313 315 317 319 321 322 323 325 326 327 328 329 332 334 336 338 340 341 343 347 348 349 351 352 355 356 357 364 365 366 375 384 386 388 391 394 398 399 401 408 412 413 414 416 417 418 419 424 435 441 442 444 445 477 482 483 484 485 486 497 498 499 501 503 506 507 511 512 524 526 545 547 552 553 555 558 560 562 570 571 575 580 593 598 616 619 630 632 640 645 646 647 648 650 651 652 653 654 655 656 657 658 659 660 661 662 665 666 668 669 670 671 672 673 675 676 677 678 680 681 682 683 684 685 686 688 689 692 693 694 695 696 698 699 701 702 703 704 705 707 708 709 711 712 714 715 716 717 718 719 720 721 723 724 725 727 728 738 761 795 798 805 807 809 816 838 839 862
 4070: 7 430 432 554 753
 4071: 1 1 2 7 430 432 554 620 730 731 736 743 746 752 753 754 759 765 767 770 776 781 784 792 793 804 811 819 822 824 828 834 841 844 855 858 863
 4072: 2 14 196 255 260 261 263 264 266 269 271 272 273 276 277 279 281 282 283 284 431 505 543 548
 4073: 3 108 116 117 120 123 125 258 259 265 275 389 415 439 544 549
 4074: 2 18 43 52 500 566 578 624 627
 4075: 2 170 185 238 345 354 374 390 425 481 528 569 642
 4076: 9 18 43 52 170 185 238 345 354 374 390 425 481 500 528 566 569 578 624 627 642
 4077: 1 666 712
 4078: 3 12 524 645 647 648 652 653 655 656 658 659 660 661 666 668 669 673 675 676 678 680 681 682 685 686 688 689 692 698 702 703 707 708 709 712 714 717 718 719 723 725
 4079: 1 11 12 34 38 47 48 53 60 68 84 92 109 124 134 171 175 182 210 213 256 268 270 278 291 295 348 355 375 384 388 391 394 401 412 477 524 545 558 560 562 570 571 575 580 593 598 616 619 632 640 645 646 647 648 650 652 653 654 655 656 657 658 659 660 661 662 665 666 668 669 670 671 673 675 676 677 678 680 681 682 683 684 685 686 688 689 692 693 694 695 696 698 699 701 702 703 704 705 707 708 709 711 712 714 715 716 717 718 719 720 721 723 724 725 728 738 761 795 798 809 816 862
 4080: 1 292 293 294 356 484
 4081: 1 99 100 101 461
 4082: 5 730 731 736 743 746 770 781 784 792
 4083: 5 730 731 736 743 746 765 770 781 784 792
 4084: 1 276 282 283 284 543 548
 4085: 5 38 47 348 355 391 558 560 571 580 598 619
 4086: 5 11 34 38 47 48 53 348 355 391 558 560 571 580 598 619 665 670 684 695 701 705 716 721 724 728 738 761 795 798 809 816 862
 4087: 5 11 34 38 47 48 53 171 175 182 348 355 391 558 560 571 580 598 619 632 665 670 684 695 701 705 716 721 724 728 738 761 795 798 809 816 862
 4088: 5 11 34 38 47 48 53 60 68 84 92 109 124 134 171 175 182 213 256 268 270 278 291 295 348 355 375 384 388 391 394 477 545 558 560 571 580 593 598 616 619 632 665 670 684 695 701 705 716 721 724 728 738 761 795 798 809 816 862
 4089: 4 126 160 473
 4090: 1 10 196 507 555 651 805 807 838 839
 4091: 2 1 2 7 10 196 507 555 651 730 731 736 743 746 752 754 759 765 767 770 776 781 784 792 793 804 805 807 811 819 822 824 828 834 838 839 841 844 855 858 863
 4092: 1 188 189 192 197 198 631 637
 4093: 1 1 2 7 10 188 189 192 196 197 198 507 555 631 637 651 730 731 736 743 746 752 754 759 765 767 770 776 781 784 792 793 804 805 807 811 819 822 824 828 834 838 839 841 844 855 858 863
 4094: 8 797 802
 4095: 2 797 800 802 817
 4096: 2 797 800 802 803 815 817 864
 4097: 5 4 6 9 797 800 802 803 815 817 821 825 833 836 843 848 850 853 861 864
 4098: 1 762 783 785
 4099: 1 764 772
 4100: 1 764 772 775
 4101: 5 729 739 744 748 749 755 756 758 762 764 768 772 775 783 785 794 806 808 820 840
 4102: 1 72 74 78 83 86 88 94 104 106 121 128 131 138 158 163 165 191 193 372 382 385 387 420 422 427 449 455 457 459 460 462 464 465 468 470 471 475 476 502 514 520 530
 4103: 1 4 6 9 13 20 26 28 41 50 72 74 78 83 86 88 94 97 104 106 121 128 131 138 158 163 165 168 173 181 187 191 193 202 205 207 359 361 362 363 367 370 372 382 385 387 392 393 403 404 405 406 410 420 422 427 449 455 457 459 460 462 464 465 468 470 471 475 476 479 502 509 514 520 530 532 533 534 535 576 579 583 588 597 599 602 604 606 609 614 644 649 663 664 667 674 687 690 691 697 700 706 710 713 722 726 729 739 744 748 749 755 756 758 762 764 768 772 775 783 785 794 797 800 802 803 806 808 815 817 820 821 825 833 836 840 843 848 850 853 861 864
 4104: 1 288 368 407 488 541 567
 4105: 1 15 24 411 437 522 557 561
 4106: 1 238 345 354 481 528 540 801
 4107: 1 15 24 238 345 354 411 437 481 522 528 540 557 561 801
 4108: 6 18 43 52 185 374 395 425 563 569 578 584 587 607 611 624 627 642 735 741 751 769 777 782 787 791 810 823 826 832 845 846 851 852 856 860 865
 4109: 6 18 43 52 58 185 373 374 395 415 425 563 569 578 584 587 607 611 624 627 642 735 741 751 769 777 782 787 791 810 823 826 832 845 846 851 852 856 860 865
 4110: 1 15 18 24 43 52 58 185 238 345 354 373 374 395 411 415 425 437 481 522 528 540 557 561 563 569 578 584 587 607 611 624 627 642 735 741 751 769 777 782 787 791 801 810 823 826 832 845 846 851 852 856 860 865
 4111: 1 108 116 117 120 123 125 389 500 566
 4112: 1 108 116 117 120 123 125 258 259 265 275 389 439 500 544 549 566
 4113: 1 108 116 117 120 123 125 170 258 259 265 275 389 390 439 500 544 549 566
 4114: 2 645 676 680 723
 4115: 2 648 673 675 682 698 714 717
 4116: 7 685 692
 4117: 1 12 524 645 648 652 653 655 656 658 659 660 661 666 668 669 673 675 676 678 680 682 685 689 692 698 702 703 707 708 709 712 714 717 718 719 723 725
 4118: 4 174 176 177 178 179 180 499
 4119: 3 111 172 174 176 177 178 179 180 285 286 289 347 349 351 352 357 418 424 497 498 499 672
 4120: 1 12 111 172 174 176 177 178 179 180 285 286 289 347 349 351 352 357 418 424 497 498 499 524 645 648 652 653 655 656 658 659 660 661 666 668 669 672 673 675 676 678 680 682 685 689 692 698 702 703 707 708 709 712 714 717 718 719 723 725
 4121: 1 12 111 172 174 176 177 178 179 180 285 286 289 347 349 351 352 357 414 418 424 497 498 499 524 645 648 652 653 655 656 658 659 660 661 666 668 669 672 673 675 676 678 680 682 685 689 692 698 702 703 707 708 709 712 714 717 718 719 723 725
 4122: 1 4 6 9 12 13 15 18 20 24 26 28 31 41 43 45 50 52 58 69 71 72 74 78 83 86 88 94 97 104 106 108 111 116 117 120 121 123 125 128 131 138 158 163 165 168 170 172 173 174 176 177 178 179 180 181 185 187 191 193 202 205 207 216 220 223 224 225 226 227 228 229 230 231 232 233 234 235 236 237 238 239 240 241 242 243 244 245 246 247 248 249 250 251 252 254 257 258 259 262 265 267 274 275 285 286 287 288 289 290 300 301 309 314 316 318 320 324 330 331 333 335 337 339 342 344 345 346 347 349 350 351 352 353 354 357 359 360 361 362 363 367 368 370 372 373 374 376 380 382 385 387 389 390 392 393 395 397 402 403 404 405 406 407 410 411 414 415 418 420 422 424 425 427 433 434 437 438 439 443 449 452 455 457 459 460 462 464 465 468 470 471 475 476 479 480 481 487 488 489 490 491 492 493 494 495 496 497 498 499 500 502 504 508 509 510 513 514 518 520 522 523 524 525 527 528 530 532 533 534 535 536 537 538 540 541 544 546 549 550 551 557 559 561 563 564 566 567 569 574 576 578 579 583 584 587 588 592 597 599 602 604 606 607 609 611 614 617 618 621 624 627 629 633 634 638 641 642 644 645 648 649 652 653 655 656 658 659 660 661 663 664 666 667 668 669 672 673 674 675 676 678 680 682 685 687 689 690 691 692 697 698 700 702 703 706 707 708 709 710 712 713 714 717 718 719 722 723 725 726 729 735 739 741 744 748 749 751 755 756 758 762 764 768 769 772 775 777 782 783 785 787 791 794 797 800 801 802 803 806 808 810 815 817 820 821 823 825 826 832 833 836 840 843 845 846 848 850 851 852 853 856 860 861 864 865
 4123: 1 53 593 616
 4124: 10 84 92 109 124 134 477
 4125: 1 53 84 92 109 124 134 477 593 616
 4126: 1 375 401
 4127: 1 375 384 401
 4128: 1 53 84 92 109 124 134 375 384 401 477 593 616
 4129: 8 60 68 256 268 270 278 291 295 394 545
 4130: 1 60 68 210 256 268 270 278 291 295 394 545 570 640
 4131: 1 53 60 68 84 92 109 124 134 210 256 268 270 278 291 295 375 384 394 401 477 545 570 593 616 640
 4132: 1 11 34 38 47 48 53 60 68 84 92 109 124 134 210 256 268 270 278 291 295 348 355 375 384 391 394 401 412 477 545 558 560 562 570 571 575 580 593 598 616 619 640 665 670 684 695 701 705 716 721 724 728 738 761 795 798 809 816 862
 4133: 2 11 34 38 47 48 53 60 68 84 92 109 124 134 171 175 182 210 256 268 270 278 291 295 348 355 375 384 391 394 401 412 477 545 558 560 562 570 571 575 580 593 598 616 619 632 640 665 670 684 695 701 705 716 721 724 728 738 761 795 798 809 816 862
 4134: 10 11 34 38 47 48 53 60 68 84 92 109 124 134 171 175 182 210 256 268 270 278 291 295 348 355 375 384 388 391 394 401 412 477 545 558 560 562 570 571 575 580 593 598 616 619 632 640 665 670 684 695 701 705 716 721 724 728 738 761 795 798 809 816 862
 4135: 2 11 34 38 47 48 53 60 68 84 92 109 124 134 171 175 182 210 213 256 268 270 278 291 295 348 355 364 366 375 384 388 391 394 401 408 412 413 477 485 503 545 558 560 562 570 571 575 580 593 598 616 619 632 640 647 665 670 681 684 686 688 695 701 705 716 721 724 728 738 761 795 798 809 816 862
 4136: 2 218 219 222 365 441 442 444 445 486 506 511 512
 4137: 2 11 34 38 47 48 53 60 68 84 92 109 124 134 171 175 182 210 213 218 219 222 256 268 270 278 291 295 348 355 364 365 366 375 384 388 391 394 401 408 412 413 441 442 444 445 477 485 486 503 506 511 512 545 558 560 562 570 571 575 580 593 598 616 619 632 640 647 665 670 681 684 686 688 695 701 705 716 721 724 728 738 761 795 798 809 816 862
 4138: 3 190 194 646 650 654 657 662 671 677 683 693 694 696 699 704 711 715 720 727
 4139: 2 190 194 325 399 482 646 650 654 657 662 671 677 683 693 694 696 699 704 711 715 720 727
 4140: 2 11 34 38 47 48 53 60 68 84 92 109 124 134 171 175 182 190 194 210 213 218 219 222 256 268 270 278 291 295 325 348 355 364 365 366 375 384 388 391 394 399 401 408 412 413 441 442 444 445 477 482 485 486 503 506 511 512 545 558 560 562 570 571 575 580 593 598 616 619 632 640 646 647 650 654 657 662 665 670 671 677 681 683 684 686 688 693 694 695 696 699 701 704 705 711 715 716 720 721 724 727 728 738 761 795 798 809 816 862
 4141: 1 0 1 2 3 5 7 8 10 14 16 17 19 21 22 23 25 27 29 30 32 33 35 36 37 39 40 42 44 46 49 51 54 55 56 57 59 61 62 63 64 65 66 67 70 73 75 76 77 79 80 81 82 85 87 89 90 91 93 95 96 98 99 100 101 102 103 105 107 110 112 113 114 115 118 119 122 126 127 129 130 132 133 135 136 137 139 140 141 142 143 144 145 146 147 148 149 150 151 152 153 154 155 156 157 159 160 161 162 164 166 167 169 183 184 186 188 189 192 195 196 197 198 199 200 201 203 204 206 208 209 211 212 214 215 217 221 253 255 260 261 263 264 266 269 271 272 273 276 277 279 280 281 282 283 284 292 293 294 296 297 298 299 302 303 304 305 306 307 308 310 311 312 313 315 317 319 321 322 323 326 327 328 329 332 334 336 338 340 341 343 356 358 369 371 377 378 379 381 383 386 396 398 400 409 416 417 419 421 423 426 428 429 430 431 432 435 436 440 446 447 448 450 451 453 454 456 458 461 463 466 467 469 472 473 474 478 483 484 501 505 507 515 516 517 519 521 526 529 531 539 542 543 547 548 552 553 554 555 556 565 568 572 573 577 581 582 585 586 589 590 591 594 595 596 600 601 603 605 608 610 612 613 615 620 622 623 625 626 628 630 631 635 636 637 639 643 651 679 730 731 732 733 734 736 737 740 742 743 745 746 747 750 752 753 754 757 759 760 763 765 766 767 770 771 773 774 776 778 779 780 781 784 786 788 789 790 792 793 796 799 804 805 807 811 812 813 814 818 819 822 824 827 828 829 830 831 834 835 837 838 839 841 842 844 847 849 854 855 857 858 859 863 866
 4142: 1 0 1 2 3 5 7 8 10 14 16 17 19 21 22 23 25 27 29 30 32 33 35 36 37 39 40 42 44 46 49 51 54 57 59 61 62 63 64 65 66 67 70 73 75 76 77 79 80 81 82 85 87 89 90 91 93 95 96 98 99 100 101 102 103 105 107 110 112 113 114 115 118 119 122 126 127 129 130 132 133 135 136 137 139 140 141 142 143 144 145 146 147 148 149 150 151 152 153 154 155 156 157 159 160 161 162 164 166 167 169 183 184 186 188 189 192 195 196 197 198 199 200 201 203 204 206 208 209 211 212 214 215 217 221 255 260 261 263 264 266 269 271 272 273 276 277 279 280 281 282 283 284 292 293 294 296 297 298 299 302 303 304 305 306 307 308 310 311 312 313 315 317 319 321 322 323 326 327 328 329 332 334 336 338 340 341 343 356 358 369 371 377 378 379 381 383 386 396 398 400 409 416 417 419 421 423 426 428 429 430 431 432 435 436 440 446 447 448 450 451 453 454 456 458 461 463 466 467 469 472 473 474 478 484 501 505 507 515 516 517 519 521 526 529 531 539 542 543 547 548 552 553 554 555 556 565 568 572 573 577 581 582 585 586 589 590 591 594 595 596 600 601 603 605 608 610 612 613 615 620 622 623 625 626 628 630 631 635 636 637 639 643 651 679 730 731 732 733 734 736 737 740 742 743 745 746 747 750 752 753 754 757 759 760 763 765 766 767 770 771 773 774 776 778 779 780 781 784 786 788 789 790 792 793 796 799 804 805 807 811 812 813 814 818 819 822 824 827 828 829 830 831 834 835 837 838 839 841 842 844 847 849 854 855 857 858 859 863 866
 4143: 1 0 1 2 3 5 7 8 10 14 16 17 19 21 22 23 25 27 29 30 32 33 35 36 37 39 40 42 44 46 49 51 54 57 59 61 62 63 64 65 66 67 70 73 75 76 77 79 80 81 82 85 87 89 90 91 93 95 96 98 99 100 101 102 103 105 107 110 112 113 114 115 118 119 122 126 127 129 130 132 133 135 136 137 139 140 141 142 143 144 145 146 147 148 149 150 151 152 153 154 155 156 157 159 160 161 162 164 166 167 169 183 184 186 188 189 192 195 196 197 198 199 200 201 203 204 206 208 209 211 212 214 215 217 221 280 292 293 294 296 297 298 299 302 303 304 305 306 307 308 310 311 312 313 315 317 319 321 322 323 326 327 328 329 332 334 336 338 340 341 343 356 358 369 371 377 378 379 381 383 386 396 398 400 409 416 417 419 421 423 426 428 429 435 436 440 446 447 448 450 451 453 454 456 458 461 463 466 467 469 472 473 474 478 484 501 507 515 516 517 519 521 526 529 531 539 542 547 552 553 554 555 556 565 568 572 573 577 581 582 585 586 589 590 591 594 595 596 600 601 603 605 608 610 612 613 615 620 622 623 625 626 628 630 631 635 636 637 639 643 651 679 730 731 732 733 734 736 737 740 742 743 745 746 747 750 752 754 757 759 760 763 765 766 767 770 771 773 774 776 778 779 780 781 784 786 788 789 790 792 793 796 799 804 805 807 811 812 813 814 818 819 822 824 827 828 829 830 831 834 835 837 838 839 841 842 844 847 849 854 855 857 858 859 863 866
 4144: 1 0 1 2 3 5 7 8 10 14 16 17 19 21 22 23 25 27 29 30 32 33 35 36 37 39 40 42 44 46 49 51 54 57 59 61 62 63 64 65 66 67 70 73 75 76 77 79 80 81 82 85 87 89 90 91 93 95 96 98 99 100 101 102 103 105 107 110 112 113 114 115 118 119 122 126 127 129 130 132 133 135 136 137 139 140 141 142 143 144 145 146 147 148 149 150 151 152 153 154 155 156 157 159 160 161 162 164 166 167 169 183 184 186 188 189 192 195 196 197 198 199 200 201 203 204 206 208 209 211 212 214 215 217 221 280 292 293 294 296 297 298 299 302 303 304 305 306 307 308 310 311 312 313 315 317 319 321 322 323 326 327 328 329 332 334 336 338 340 341 343 356 358 369 371 377 379 381 383 386 396 398 400 409 416 417 419 421 423 426 428 429 435 436 440 446 447 448 450 451 453 454 456 458 461 463 466 467 469 472 473 474 478 484 501 507 515 516 517 519 521 526 529 531 539 542 547 552 553 554 555 556 565 568 572 573 577 581 582 585 586 589 590 591 594 595 596 600 601 603 605 608 610 612 613 615 620 622 623 625 626 628 630 631 635 636 637 639 643 651 679 730 731 732 733 734 736 737 740 742 743 745 746 747 750 752 754 757 759 760 763 765 766 767 770 771 773 774 776 778 779 780 781 784 786 788 789 790 792 793 796 799 804 805 807 811 812 813 814 818 819 822 824 827 828 829 830 831 834 835 837 838 839 841 842 844 847 849 854 855 857 858 859 863 866
 4145: 1 14 51 732 733 734 737 740 742 745 747 750 757 760 763 766 771 773 774 778 779 780 786 788 789 790 812 818
 4146: 1 0 1 2 3 5 7 8 10 16 17 19 21 22 23 25 27 29 30 32 33 35 36 37 39 40 42 44 46 49 54 57 59 61 62 63 64 65 66 67 70 73 75 76 77 79 80 81 82 85 87 89 90 91 93 95 96 98 99 100 101 102 103 105 107 110 112 113 114 115 118 119 122 126 127 129 130 132 133 135 136 137 139 140 141 142 143 144 145 146 147 148 149 150 151 152 153 154 155 156 157 159 160 161 162 164 166 167 169 183 184 186 188 189 192 195 196 197 198 199 200 201 203 204 206 208 209 211 212 214 215 217 221 280 292 293 294 296 297 298 299 302 303 304 305 306 307 308 310 311 312 313 315 317 319 321 322 323 326 327 328 329 332 334 336 338 340 341 343 356 358 369 371 377 379 381 383 386 396 398 400 409 416 417 419 421 423 426 428 429 435 436 440 446 447 448 450 451 453 454 456 458 461 463 466 467 469 472 473 474 478 484 501 507 515 516 517 519 521 526 529 531 539 542 547 552 553 554 555 556 565 568 572 573 577 581 582 585 586 589 590 591 594 595 596 600 601 603 605 608 610 612 613 615 620 622 623 625 626 628 630 631 635 636 637 639 643 651 679 730 731 736 743 746 752 754 759 765 767 770 776 781 784 792 793 796 799 804 805 807 811 813 814 819 822 824 827 828 829 830 831 834 835 837 838 839 841 842 844 847 849 854 855 857 858 859 863 866
 4147: 1 0 3 5 8 16 17 19 21 22 23 25 27 29 30 32 33 35 36 37 39 40 42 44 46 49 54 57 59 61 62 63 64 65 66 67 70 73 75 76 77 79 80 81 82 85 87 89 90 91 93 95 96 98 99 100 101 102 103 105 107 110 112 113 114 115 118 119 122 126 127 129 130 132 133 135 136 137 139 140 141 142 143 144 145 146 147 148 149 150 151 152 153 154 155 156 157 159 160 161 162 164 166 167 169 183 184 186 195 199 200 201 203 204 206 208 209 211 212 214 215 217 221 280 292 293 294 296 297 298 299 302 303 304 305 306 307 308 310 311 312 313 315 317 319 321 322 323 326 327 328 329 332 334 336 338 340 341 343 356 358 369 371 377 379 381 383 386 396 398 400 409 416 417 419 421 423 426 428 429 435 436 440 446 447 448 450 451 453 454 456 458 461 463 466 467 469 472 473 474 478 484 501 515 516 517 519 521 526 529 531 539 542 547 552 553 554 556 565 568 572 573 577 581 582 585 586 589 590 591 594 595 596 600 601 603 605 608 610 612 613 615 620 622 623 625 626 628 630 635 636 639 643 679 796 799 813 814 827 829 830 831 835 837 842 847 849 854 857 859 866
 4148: 1 17 221 315 317 319 321 322 323 327 484 501 526 553
 4149: 5 292 293 294 356
 4150: 1 17 221 292 293 294 315 317 319 321 322 323 327 356 484 501 526 553
 4151: 1 297 298 299 302 303 304 305 307 419 547
 4152: 7 306 310 311
 4153: 1 306 310 311 312 313 435
 4154: 1 297 298 299 302 303 304 305 306 307 310 311 312 313 419 435 547
 4155: 2 296 297 298 299 302 303 304 305 306 307 308 310 311 312 313 328 329 332 334 336 338 340 341 419 435 547
 4156: 1 19 33 201 217 369 529 531
 4157: 1 19 33 59 62 63 64 65 66 67 70 201 217 369 386 529 531
 4158: 2 93 95
 4159: 2 93 95 461
 4160: 4 91 93 95 96 461 463 466 467
 4161: 2 73 75 76 77 91 93 95 96 461 463 466 467
 4162: 11 426 428
 4163: 10 426 428 429 521
 4164: 10 79 81 85 87 89 423 426 428 429 448 454 456 458 521
 4165: 2 79 80 81 82 85 87 89 90 421 423 426 428 429 448 453 454 456 458 519 521
 4166: 5 133 137 447
 4167: 3 130 133 137 447
 4168: 2 126 127 129 130 133 137 160 161 447 473
 4169: 1 126 127 129 130 133 135 136 137 139 140 141 142 147 154 160 161 447 473 515 516
 4170: 2 126 127 129 130 133 135 136 137 139 140 141 142 144 145 147 149 151 153 154 155 160 161 164 447 473 515 516
 4171: 1 126 127 129 130 133 135 136 137 139 140 141 142 144 145 147 149 151 153 154 155 160 161 164 447 473 515 516 517
 4172: 1 73 75 76 77 79 80 81 82 85 87 89 90 91 93 95 96 99 100 101 102 103 105 107 110 112 113 114 115 118 119 122 126 127 129 130 132 133 135 136 137 139 140 141 142 143 144 145 146 147 148 149 150 151 152 153 154 155 156 157 159 160 161 162 164 166 167 280 417 421 423 426 428 429 446 447 448 450 451 453 454 456 458 461 463 466 467 469 472 473 474 478 515 516 517 519 521
 4173: 1 19 33 59 62 63 64 65 66 67 70 73 75 76 77 79 80 81 82 85 87 89 90 91 93 95 96 99 100 101 102 103 105 107 110 112 113 114 115 118 119 122 126 127 129 130 132 133 135 136 137 139 140 141 142 143 144 145 146 147 148 149 150 151 152 153 154 155 156 157 159 160 161 162 164 166 167 201 217 280 369 386 417 421 423 426 428 429 446 447 448 450 451 453 454 456 458 461 463 466 467 469 472 473 474 478 515 516 517 519 521 529 531
 4174: 1 57 630
 4175: 1 30 32 57 630
 4176: 1 19 30 32 33 57 59 62 63 64 65 66 67 70 73 75 76 77 79 80 81 82 85 87 89 90 91 93 95 96 99 100 101 102 103 105 107 110 112 113 114 115 118 119 122 126 127 129 130 132 133 135 136 137 139 140 141 142 143 144 145 146 147 148 149 150 151 152 153 154 155 156 157 159 160 161 162 164 166 167 201 217 280 369 386 417 421 423 426 428 429 446 447 448 450 451 453 454 456 458 461 463 466 467 469 472 473 474 478 515 516 517 519 521 529 531 630
 4177: 2 17 19 30 32 33 57 59 62 63 64 65 66 67 70 73 75 76 77 79 80 81 82 85 87 89 90 91 93 95 96 99 100 101 102 103 105 107 110 112 113 114 115 118 119 122 126 127 129 130 132 133 135 136 137 139 140 141 142 143 144 145 146 147 148 149 150 151 152 153 154 155 156 157 159 160 161 162 164 166 167 201 217 221 280 292 293 294 296 297 298 299 302 303 304 305 306 307 308 310 311 312 313 315 317 319 321 322 323 326 327 328 329 332 334 336 338 340 341 343 356 369 386 398 417 419 421 423 426 428 429 435 446 447 448 450 451 453 454 456 458 461 463 466 467 469 472 473 474 478 484 501 515 516 517 519 521 526 529 531 547 552 553 630
 4178: 1 0 3 5 8 16 21 22 23 25 27 29 35 36 37 39 40 42 44 46 49 54 61 98 169 183 184 186 195 199 200 203 204 206 208 209 211 212 214 215 358 371 377 379 381 383 396 400 409 416 436 440 539 542 554 556 565 568 572 573 577 581 582 585 586 589 590 591 594 595 596 600 601 603 605 608 610 612 613 615 620 622 623 625 626 628 635 636 639 643 679 796 799 813 814 827 829 830 831 835 837 842 847 849 854 857 859 866
 4179: 3 16 199 200 203 204 206 208 209 211 212 214 215 396 440 539 542 565
 4180: 2 22 589
 4181: 2 21 22 589
 4182: 2 21 22 556 589
 4183: 1 21 22 37 39 40 42 556 589 596 601 610
 4184: 9 25 29 36 61 169 572 577 582 585 586
 4185: 1 25 29 36 44 61 169 371 379 572 577 582 585 586 591 603 612 613 615
 4186: 2 21 22 25 29 36 37 39 40 42 44 61 169 371 379 556 572 577 582 585 586 589 591 596 601 603 610 612 613 615
 4187: 1 21 22 23 25 29 36 37 39 40 42 44 61 169 371 379 556 572 577 582 585 586 589 591 596 601 603 610 612 613 615
 4188: 2 635 636 639
 4189: 2 605 608 635 636 639
 4190: 10 46 605 608 622 623 625 626 628 635 636 639
 4191: 1 21 22 23 25 29 36 37 39 40 42 44 46 61 169 371 379 556 572 577 582 585 586 589 591 596 601 603 605 608 610 612 613 615 622 623 625 626 628 635 636 639
 4192: 2 581 590
 4193: 1 581 590 594 600 679
 4194: 1 21 22 23 25 29 36 37 39 40 42 44 46 61 169 371 379 556 572 577 581 582 585 586 589 590 591 594 596 600 601 603 605 608 610 612 613 615 622 623 625 626 628 635 636 639 679
 4195: 1 49 54 195 400
 4196: 1 381 383 595
 4197: 2 49 54 195 381 383 400 595
 4198: 2 27 49 54 195 381 383 400 573 595
 4199: 2 27 35 49 54 98 195 381 383 400 573 595
 4200: 2 377 568 799 813 814
 4201: 2 416 796
 4202: 2 377 416 568 796 799 813 814
 4203: 1 27 35 49 54 98 195 377 381 383 400 416 568 573 595 796 799 813 814
 4204: 1 21 22 23 25 27 29 35 36 37 39 40 42 44 46 49 54 61 98 169 195 371 377 379 381 383 400 416 556 568 572 573 577 581 582 585 586 589 590 591 594 595 596 600 601 603 605 608 610 612 613 615 622 623 625 626 628 635 636 639 679 796 799 813 814
 4205: 1 16 21 22 23 25 27 29 35 36 37 39 40 42 44 46 49 54 61 98 169 195 199 200 203 204 206 208 209 211 212 214 215 371 377 379 381 383 396 400 416 440 539 542 556 565 568 572 573 577 581 582 585 586 589 590 591 594 595 596 600 601 603 605 608 610 612 613 615 622 623 625 626 628 635 636 639 679 796 799 813 814
 4206: 1 16 21 22 23 25 27 29 35 36 37 39 40 42 44 46 49 54 61 98 169 195 199 200 203 204 206 208 209 211 212 214 215 371 377 379 381 383 396 400 416 440 539 542 556 565 568 572 573 577 581 582 585 586 589 590 591 594 595 596 600 601 603 605 608 610 612 613 615 622 623 625 626 628 635 636 639 643 679 796 799 813 814
 4207: 1 0 3 5 8 183 184 186 358 409 436 554 620 827 829 830 831 835 837 842 847 849 854 857 859 866
 4208: 1 0 3 5 8 183 184 186 358 409 436 827 829 830 831 835 837 842 847 849 854 857 859 866
 4209: 2 10 11 12 17 34 38 47 48 53 59 60 62 63 64 65 66 67 68 70 84 92 109 111 124 134 171 172 174 175 176 177 178 179 180 182 190 194 210 213 218 219 221 222 256 268 270 278 285 286 289 291 292 293 294 295 296 297 298 299 302 303 304 305 306 307 308 310 311 312 313 315 317 319 321 322 323 325 326 327 328 329 332 334 336 338 340 341 343 347 348 349 351 352 355 356 357 364 365 366 375 384 386 388 391 394 398 399 401 408 412 413 414 418 419 424 435 441 442 444 445 477 482 484 485 486 497 498 499 501 503 506 507 511 512 524 526 545 547 552 553 555 558 560 562 570 571 575 580 593 598 616 619 630 632 640 665 670 672 684 695 701 705 716 721 724 727 728 738 761 795 798 809 816 862
 4210: 5 1 2 7 14 188 189 192 196 197 198 255 260 261 263 264 266 269 271 272 273 276 277 279 281 282 283 284 377 378 430 431 432 505 543 548 554 568 620 730 731 736 743 746 752 754 759 765 767 770 776 781 784 792 793 796 799 804 811 813 814 819 822 824 828 834 841 844 855 858 863
 4211: 1 14 188 189 192 197 198 378 554 620
 4212: 1 11 34 38 47 48 53 59 60 62 63 64 65 66 67 68 70 84 92 109 124 134 171 175 182 210 213 218 219 222 256 268 270 278 291 295 348 355 375 384 386 388 391 394 401 412 413 441 442 444 445 477 511 512 545 558 560 562 570 571 575 580 593 598 616 619 632 640 665 670 684 695 701 705 716 721 724 728 738 761 795 798 809 816 862
 4213: 1 326 328 329 332 334 336 338 340 341 398 552
 4214: 1 0 3 5 8 51 483 732 733 734 737 740 742 745 747 750 753 757 760 763 766 771 773 774 778 779 780 786 788 789 790 812 818 827 829 830 831 835 837 842 847 849 854 857 859 866
 4215: 1 753 773 778 780 786 789
 4216: 1 646 650 654 657 662 677 683 693 694 699 704 711 720
 4217: 4 10 414 646 650 654 657 662 671 677 683 693 694 696 699 704 711 715 720
 4218: 1 0 1 2 3 5 7 8 10 14 16 19 21 22 23 25 27 29 30 32 33 35 36 37 39 40 42 44 46 49 51 54 55 56 57 61 73 75 76 77 79 80 81 82 85 87 89 90 91 93 95 96 98 99 100 101 102 103 105 107 110 113 114 115 118 119 122 126 127 129 130 132 133 135 136 137 139 140 141 142 143 144 145 146 147 148 149 150 151 152 153 154 155 156 157 159 160 161 162 164 166 167 169 183 184 186 188 189 192 195 196 197 198 199 200 201 203 204 206 208 209 211 212 214 215 217 253 255 260 261 263 264 266 269 271 272 273 276 277 279 280 281 282 283 284 358 369 371 377 378 379 381 383 396 400 409 416 421 423 426 428 429 430 431 432 436 440 446 447 448 450 451 453 454 456 458 461 463 466 467 469 472 473 474 478 483 505 507 515 516 517 519 521 529 531 539 542 543 548 554 555 556 565 568 572 573 577 581 582 585 586 589 590 591 594 595 596 600 601 603 605 608 610 612 613 615 620 622 623 625 626 628 631 635 636 637 639 643 646 650 651 654 657 662 671 677 679 683 693 694 696 699 704 711 715 720 730 731 732 733 734 736 737 740 742 743 745 746 747 750 752 753 754 757 759 760 763 765 766 767 770 771 773 774 776 778 779 780 781 784 786 788 789 790 792 793 796 799 804 805 807 811 812 813 814 818 819 822 824 827 828 829 830 831 834 835 837 838 839 841 842 844 847 849 854 855 857 858 859 863 866
 4219: 2 755 756 758 768 772 783 785 794 820
 4220: 2 755 756 758 768 772 775 783 785 794 820
 4221: 1 15 24 411 437 522 540 557 561
 4222: 1 373 801
 4223: 1 373 395 563 584 587 607 611 735 741 751 769 777 782 787 791 801 810 823 826 832 845 846 851 852 856 860 865
 4224: 1 38 47 571 598 619
 4225: 2 38 47 558 560 571 598 619
 4226: 2 11 34 38 47 48 53 60 68 84 92 109 124 134 171 175 182 213 256 268 270 278 291 295 375 384 388 391 394 477 545 558 560 571 575 580 593 598 616 619 632 665 670 684 695 701 705 716 721 724 728 738 761 795 798 809 816 862
 4227: 2 11 34 38 47 48 53 60 68 84 92 109 124 134 171 175 182 210 213 256 268 270 278 291 295 375 384 388 391 394 401 477 545 558 560 570 571 575 580 593 598 616 619 632 640 665 670 684 695 701 705 716 721 724 728 738 761 795 798 809 816 862
 4228: 1 645 648 676 723
 4229: 2 671 693 696
 4230: 1 11 12 34 38 47 48 53 60 68 84 92 109 124 134 171 175 182 190 194 210 213 218 219 222 256 268 270 278 291 295 348 355 364 365 366 375 384 388 391 394 401 408 412 413 441 442 444 445 477 485 486 503 506 511 512 524 545 558 560 562 570 571 575 580 593 598 616 619 632 640 645 646 647 648 650 652 653 654 655 656 657 658 659 660 661 662 665 666 668 669 670 671 673 675 676 677 678 680 681 682 683 684 685 686 688 689 692 693 694 695 696 698 699 701 702 703 704 705 707 708 709 711 712 714 715 716 717 718 719 720 721 723 724 725 727 728 738 761 795 798 809 816 862
 4231: 3 841 844
 4232: 3 1 2 824 828 834 841 844
 4233: 3 1 2 7 824 828 834 841 844
 4234: 6 1 2 7 822 824 828 834 841 844
 4235: 6 1 2 7 822 824 828 834 841 844 858
 4236: 6 1 2 7 822 824 828 834 841 844 858 863
 4237: 6 4 6 9 821 825 833 836 840 843 848 850
 4238: 4 4 6 9 821 825 833 836 840 843 848 850 861
 4239: 3 604 614
 4240: 8 41 45 50 168 173 181 202 205 207 392 393 479 576 579 583 588 597 599 602 604 606 609 614 617 618 621 629 634
 4241: 5 288 407 488 633
 4242: 5 288 407 488 567 633
 4243: 8 224 225 226 227 228 229 230 231 232 233 234 235 236 237 239 240 241 242 243 244 245 246 247 248 249 250 251 252 360 397 402 433 438 480 487 489 490 491 492 493 494 504 508 536 537 538
 4244: 8 224 225 226 227 228 229 230 231 232 233 234 235 236 237 239 240 241 242 243 244 245 246 247 248 249 250 251 252 360 380 397 402 433 438 480 487 489 490 491 492 493 494 504 508 536 537 538
 4245: 7 4 6 9 13 20 26 28 31 41 45 50 69 71 72 74 78 83 86 88 94 97 104 106 121 128 131 138 158 163 165 168 173 181 187 191 193 202 205 207 216 220 223 224 225 226 227 228 229 230 231 232 233 234 235 236 237 239 240 241 242 243 244 245 246 247 248 249 250 251 252 254 257 262 267 274 287 288 290 300 301 309 314 316 318 320 324 330 331 333 335 337 339 342 344 346 350 353 359 360 361 362 363 367 368 370 372 376 380 382 385 387 392 393 397 402 403 404 405 406 407 410 420 422 427 433 434 438 443 449 452 455 457 459 460 462 464 465 468 470 471 475 476 479 480 487 488 489 490 491 492 493 494 495 496 502 504 508 509 510 513 514 518 520 523 525 527 530 532 533 534 535 536 537 538 541 546 550 551 559 564 567 574 576 579 583 588 597 599 602 604 606 609 614 617 618 621 629 633 634 638 641 644 649 663 664 667 674 687 690 691 697 700 706 710 713 722 726 729 739 744 748 749 755 756 758 762 764 768 772 775 783 785 794 797 800 802 803 806 808 815 817 820 821 825 833 836 840 843 848 850 853 861 864
 4246: 4 18 395 563 578 584 587 607 611 735 741 751 769 777 782 787 791 810 823 826 832 845 846 851 852 856 860 865
 4247: 3 58 540 544 801
 4248: 2 18 58 395 540 544 563 578 584 587 607 611 735 741 751 769 777 782 787 791 801 810 823 826 832 845 846 851 852 856 860 865
 4249: 3 18 58 373 395 540 544 563 578 584 587 607 611 735 741 751 769 777 782 787 791 801 810 823 826 832 845 846 851 852 856 860 865
 4250: 3 15 18 24 58 373 395 540 544 557 561 563 578 584 587 607 611 735 741 751 769 777 782 787 791 801 810 823 826 832 845 846 851 852 856 860 865
 4251: 3 52 374 415
 4252: 3 43 52 185 374 415 425 569 624 627 642
 4253: 3 15 18 24 43 52 58 185 373 374 395 415 425 540 544 557 561 563 569 578 584 587 607 611 624 627 642 735 741 751 769 777 782 787 791 801 810 823 826 832 845 846 851 852 856 860 865
 4254: 3 108 116 117 120 123 125 238 258 259 265 275 345 354 389 439 481 500 528 566
 4255: 3 108 116 117 120 123 125 238 258 259 265 275 345 354 389 411 437 439 481 500 522 528 566
 4256: 3 170 390 549
 4257: 3 108 116 117 120 123 125 170 238 258 259 265 275 345 354 389 390 411 437 439 481 500 522 528 549 566
 4258: 5 59 62 63 64 65 66 67 70 325 386 399 482
 4259: 5 4 6 9 13 15 18 20 24 26 28 31 41 43 45 50 52 58 59 62 63 64 65 66 67 69 70 71 72 74 78 83 86 88 94 97 104 106 108 116 117 120 121 123 125 128 131 138 158 163 165 168 170 173 181 185 187 191 193 202 205 207 216 220 223 224 225 226 227 228 229 230 231 232 233 234 235 236 237 238 239 240 241 242 243 244 245 246 247 248 249 250 251 252 254 257 258 259 262 265 267 274 275 287 288 290 300 301 309 314 316 318 320 324 325 330 331 333 335 337 339 342 344 345 346 350 353 354 359 360 361 362 363 367 368 370 372 373 374 376 380 382 385 386 387 389 390 392 393 395 397 399 402 403 404 405 406 407 410 411 415 420 422 425 427 433 434 437 438 439 443 449 452 455 457 459 460 462 464 465 468 470 471 475 476 479 480 481 482 487 488 489 490 491 492 493 494 495 496 500 502 504 508 509 510 513 514 518 520 522 523 525 527 528 530 532 533 534 535 536 537 538 540 541 544 546 549 550 551 557 559 561 563 564 566 567 569 574 576 578 579 583 584 587 588 592 597 599 602 604 606 607 609 611 614 617 618 621 624 627 629 633 634 638 641 642 644 649 663 664 667 674 687 690 691 697 700 706 710 713 722 726 729 735 739 741 744 748 749 751 755 756 758 762 764 768 769 772 775 777 782 783 785 787 791 794 797 800 801 802 803 806 808 810 815 817 820 821 823 825 826 832 833 836 840 843 845 846 848 850 851 852 853 856 860 861 864 865
 4260: 5 17 221 315 317 319 321 322 323 343 501 526
 4261: 10 17 221 296 297 298 299 302 303 304 305 306 307 308 310 311 312 313 315 317 319 321 322 323 326 327 328 329 332 334 336 338 340 341 343 398 419 435 484 501 526 547 552 553
 4262: 4 17 221 296 297 298 299 302 303 304 305 306 307 308 310 311 312 313 315 317 319 321 322 323 326 327 328 329 332 334 336 338 340 341 343 347 349 351 352 356 357 398 419 435 484 501 526 547 552 553
 4263: 10 17 221 292 293 294 296 297 298 299 302 303 304 305 306 307 308 310 311 312 313 315 317 319 321 322 323 326 327 328 329 332 334 336 338 340 341 343 347 349 351 352 356 357 398 419 435 484 501 526 547 552 553
 4264: 4 111 286 418 483
 4265: 5 111 172 174 176 177 178 179 180 285 286 289 414 418 424 483 497 498 499 672
 4266: 5 17 111 172 174 176 177 178 179 180 221 285 286 289 292 293 294 296 297 298 299 302 303 304 305 306 307 308 310 311 312 313 315 317 319 321 322 323 326 327 328 329 332 334 336 338 340 341 343 347 349 351 352 356 357 398 414 418 419 424 435 483 484 497 498 499 501 526 547 552 553 672
 4267: 7 4 6 9 13 15 17 18 20 24 26 28 31 41 43 45 50 52 58 59 62 63 64 65 66 67 69 70 71 72 74 78 83 86 88 94 97 104 106 108 111 116 117 120 121 123 125 128 131 138 158 163 165 168 170 172 173 174 176 177 178 179 180 181 185 187 191 193 202 205 207 216 220 221 223 224 225 226 227 228 229 230 231 232 233 234 235 236 237 238 239 240 241 242 243 244 245 246 247 248 249 250 251 252 254 257 258 259 262 265 267 274 275 285 286 287 288 289 290 292 293 294 296 297 298 299 300 301 302 303 304 305 306 307 308 309 310 311 312 313 314 315 316 317 318 319 320 321 322 323 324 325 326 327 328 329 330 331 332 333 334 335 336 337 338 339 340 341 342 343 344 345 346 347 349 350 351 352 353 354 356 357 359 360 361 362 363 367 368 370 372 373 374 376 380 382 385 386 387 389 390 392 393 395 397 398 399 402 403 404 405 406 407 410 411 414 415 418 419 420 422 424 425 427 433 434 435 437 438 439 443 449 452 455 457 459 460 462 464 465 468 470 471 475 476 479 480 481 482 483 484 487 488 489 490 491 492 493 494 495 496 497 498 499 500 501 502 504 508 509 510 513 514 518 520 522 523 525 526 527 528 530 532 533 534 535 536 537 538 540 541 544 546 547 549 550 551 552 553 557 559 561 563 564 566 567 569 574 576 578 579 583 584 587 588 592 597 599 602 604 606 607 609 611 614 617 618 621 624 627 629 633 634 638 641 642 644 649 663 664 667 672 674 687 690 691 697 700 706 710 713 722 726 729 735 739 741 744 748 749 751 755 756 758 762 764 768 769 772 775 777 782 783 785 787 791 794 797 800 801 802 803 806 808 810 815 817 820 821 823 825 826 832 833 836 840 843 845 846 848 850 851 852 853 856 860 861 864 865
 4268: 3 60 68 210 256 268 270 278 291 295 394 401 545 570 640
 4269: 4 53 60 68 210 256 268 270 278 291 295 394 401 545 570 640
 4270: 8 53 60 68 210 256 268 270 278 291 295 388 394 401 545 570 640
 4271: 4 11 34 38 47 48 53 60 68 210 256 268 270 278 291 295 348 355 388 391 394 401 412 545 558 560 562 570 571 575 580 598 619 640 665 670 684 695 701 705 716 721 724 728 738 761 795 798 809 816 862
 4272: 9 84 92 109 124 134 375 384 477 593 616
 4273: 7 84 92 109 124 134 171 175 182 375 384 477 593 616 632
 4274: 7 190 194 364 365 366 408 485 486 503 506 647 681 686 688 727
 4275: 3 11 34 38 47 48 53 60 68 84 92 109 124 134 171 175 182 190 194 210 213 256 268 270 278 291 295 348 355 364 365 366 375 384 388 391 394 401 408 412 413 477 485 486 503 506 545 558 560 562 570 571 575 580 593 598 616 619 632 640 647 665 670 681 684 686 688 695 701 705 716 721 724 727 728 738 761 795 798 809 816 862
 4276: 7 11 34 38 47 48 53 60 68 84 92 109 124 134 171 175 182 190 194 210 213 218 219 222 256 268 270 278 291 295 348 355 364 365 366 375 384 388 391 394 401 408 412 413 441 442 444 445 477 485 486 503 506 511 512 545 558 560 562 570 571 575 580 593 598 616 619 632 640 647 665 670 681 684 686 688 695 701 705 716 721 724 727 728 738 761 795 798 809 816 862
 4277: 3 51 112 417
 4278: 3 11 34 38 47 48 51 53 60 68 84 92 109 112 124 134 171 175 182 190 194 210 213 218 219 222 256 268 270 278 291 295 348 355 364 365 366 375 384 388 391 394 401 408 412 413 417 441 442 444 445 477 485 486 503 506 511 512 545 558 560 562 570 571 575 580 593 598 616 619 632 640 647 665 670 681 684 686 688 695 701 705 716 721 724 727 728 738 761 795 798 809 816 862
 4279: 7 630 646 650 654 657 662 671 677 683 693 694 696 699 704 711 715 720
 4280: 3 12 524 630 646 650 654 657 662 671 677 683 693 694 696 699 704 711 715 720
 4281: 2 645 680 689 723
 4282: 2 645 676 680 689 723
 4283: 5 648 685 692
 4284: 2 645 648 652 653 655 656 659 660 673 675 676 678 680 682 685 689 692 698 702 703 714 717 718 719 723
 4285: 7 12 524 630 645 646 648 650 652 653 654 655 656 657 658 659 660 661 662 666 668 669 671 673 675 676 677 678 680 682 683 685 689 692 693 694 696 698 699 702 703 704 707 708 709 711 712 714 715 717 718 719 720 723 725
 4286: 3 12 524 630 645 646 648 650 652 653 654 655 656 657 658 659 660 661 662 666 668 669 671 673 675 676 677 678 680 682 683 685 689 692 693 694 696 698 699 702 703 704 707 708 709 711 712 714 715 717 718 719 720 723 725 732 733 734 737 740 742 745 747 750 757 760 763 766 771 773 774 778 779 780 786 788 789 790 812 818
 4287: 3 11 12 34 38 47 48 51 53 60 68 84 92 109 112 124 134 171 175 182 190 194 210 213 218 219 222 256 268 270 278 291 295 348 355 364 365 366 375 384 388 391 394 401 408 412 413 417 441 442 444 445 477 485 486 503 506 511 512 524 545 558 560 562 570 571 575 580 593 598 616 619 630 632 640 645 646 647 648 650 652 653 654 655 656 657 658 659 660 661 662 665 666 668 669 670 671 673 675 676 677 678 680 681 682 683 684 685 686 688 689 692 693 694 695 696 698 699 701 702 703 704 705 707 708 709 711 712 714 715 716 717 718 719 720 721 723 724 725 727 728 732 733 734 737 738 740 742 745 747 750 757 760 761 763 766 771 773 774 778 779 780 786 788 789 790 795 798 809 812 816 818 862
 4288: 3 0 1 2 3 5 7 8 10 14 16 19 21 22 23 25 27 29 30 32 33 35 36 37 39 40 42 44 46 49 54 55 56 57 61 73 75 76 77 79 80 81 82 85 87 89 90 91 93 95 96 98 99 100 101 102 103 105 107 110 113 114 115 118 119 122 126 127 129 130 132 133 135 136 137 139 140 141 142 143 144 145 146 147 148 149 150 151 152 153 154 155 156 157 159 160 161 162 164 166 167 169 183 184 186 188 189 192 195 196 197 198 199 200 201 203 204 206 208 209 211 212 214 215 217 253 255 260 261 263 264 266 269 271 272 273 276 277 279 280 281 282 283 284 358 369 371 377 378 379 381 383 396 400 409 416 421 423 426 428 429 430 431 432 436 440 446 447 448 450 451 453 454 456 458 461 463 466 467 469 472 473 474 478 505 507 515 516 517 519 521 529 531 539 542 543 548 554 555 556 565 568 572 573 577 581 582 585 586 589 590 591 594 595 596 600 601 603 605 608 610 612 613 615 620 622 623 625 626 628 631 635 636 637 639 643 651 679 730 731 736 743 746 752 753 754 759 765 767 770 776 781 784 792 793 796 799 804 805 807 811 813 814 819 822 824 827 828 829 830 831 834 835 837 838 839 841 842 844 847 849 854 855 857 858 859 863 866
 4289: 5 0 1 2 3 5 7 8 14 16 19 21 22 23 25 27 29 30 32 33 35 36 37 39 40 42 44 46 49 54 55 56 57 61 73 75 76 77 79 80 81 82 85 87 89 90 91 93 95 96 98 99 100 101 102 103 105 107 110 113 114 115 118 119 122 126 127 129 130 132 133 135 136 137 139 140 141 142 143 144 145 146 147 148 149 150 151 152 153 154 155 156 157 159 160 161 162 164 166 167 169 183 184 186 188 189 192 195 196 197 198 199 200 201 203 204 206 208 209 211 212 214 215 217 253 255 260 261 263 264 266 269 271 272 273 276 277 279 280 281 282 283 284 358 369 371 377 378 379 381 383 396 400 409 421 423 426 428 429 430 431 432 436 440 446 447 448 450 451 453 454 456 458 461 463 466 467 469 472 473 474 478 505 515 516 517 519 521 529 531 539 542 543 548 554 556 565 568 572 573 577 581 582 585 586 589 590 591 594 595 596 600 601 603 605 608 610 612 613 615 620 622 623 625 626 628 631 635 636 637 639 643 679 730 731 736 743 746 752 753 754 759 765 767 770 776 781 784 792 793 796 799 804 811 813 814 819 822 824 827 828 829 830 831 834 835 837 841 842 844 847 849 854 855 857 858 859 863 866
 4290: 3 14 55 56 253 255 260 261 263 264 266 269 271 272 273 276 277 279 281 282 283 284 430 431 432 505 543 548 753
 4291: 7 73 75 76 77 91 93 95 96 461 463 466 467 519
 4292: 8 79 80 81 82 85 87 89 90 421 423 426 428 429 448 453 454 456 458 521
 4293: 7 16 199 200 203 204 206 208 209 211 212 214 215 396 440 539 542 565 568 590 796 799 813 814
 4294: 3 21 22 44 556 603 612 613 615
 4295: 7 21 22 25 29 36 44 61 169 379 556 572 577 582 585 586 591 603 612 613 615
 4296: 7 21 22 25 29 36 37 39 40 42 44 61 169 379 556 572 577 582 585 586 591 596 601 603 610 612 613 615
 4297: 7 27 35 98 589
 4298: 7 573 581 594 600 679
 4299: 5 27 35 98 573 581 589 594 600 679
 4300: 5 23 27 35 98 409 573 581 589 594 600 679
 4301: 8 605 608 635 636
 4302: 8 46 605 608 622 623 625 626 628 635 636
 4303: 5 23 27 35 46 98 409 573 581 589 594 600 605 608 622 623 625 626 628 635 636 639 679
 4304: 7 16 21 22 23 25 27 29 35 36 37 39 40 42 44 46 61 98 169 199 200 203 204 206 208 209 211 212 214 215 371 379 396 409 440 539 542 556 565 568 572 573 577 581 582 585 586 589 590 591 594 596 600 601 603 605 608 610 612 613 615 622 623 625 626 628 635 636 639 679 796 799 813 814
 4305: 11 49 195 377
 4306: 7 49 183 184 186 195 358 377 436
 4307: 4 797 800 802 806 817
 4308: 3 396 539 565
 4309: 2 396 409 539 565 589 631 637
 4310: 2 16 199 200 203 204 206 208 209 211 212 214 215 396 409 440 539 565 589 631 637 643
 4311: 2 16 199 200 203 204 206 208 209 211 212 214 215 396 409 440 539 565 589 631 637 643 796 799 813 814
 4312: 3 542 605
 4313: 2 16 199 200 203 204 206 208 209 211 212 214 215 396 409 440 539 542 565 589 605 631 637 643 796 799 813 814
 4314: 2 169 573 639
 4315: 2 21 22 25 29 36 37 39 40 42 44 61 169 371 379 556 572 573 577 582 585 586 591 596 601 603 608 610 612 613 615 639
 4316: 2 23 27 35 98 581 594
 4317: 2 16 21 22 23 25 27 29 35 36 37 39 40 42 44 46 61 98 169 199 200 203 204 206 208 209 211 212 214 215 371 379 396 409 440 539 542 556 565 572 573 577 581 582 585 586 589 591 594 596 601 603 605 608 610 612 613 615 622 623 625 626 628 631 635 636 637 639 643 796 799 813 814
 4318: 2 16 21 22 23 25 27 29 35 36 37 39 40 42 44 46 61 98 169 199 200 203 204 206 208 209 211 212 214 215 371 379 396 409 440 539 542 556 565 572 573 577 581 582 585 586 589 590 591 594 596 601 603 605 608 610 612 613 615 622 623 625 626 628 631 635 636 637 639 643 796 799 813 814
 4319: 6 49 183 184 186 195 377 436
 4320: 2 16 21 22 23 25 27 29 35 36 37 39 40 42 44 46 49 61 98 169 183 184 186 195 199 200 203 204 206 208 209 211 212 214 215 371 377 379 396 409 436 440 539 542 556 565 572 573 577 581 582 585 586 589 590 591 594 596 601 603 605 608 610 612 613 615 622 623 625 626 628 631 635 636 637 639 643 796 799 813 814
 4321: 5 358 568
 4322: 3 16 21 22 23 25 27 29 35 36 37 39 40 42 44 46 49 61 98 169 183 184 186 195 199 200 203 204 206 208 209 211 212 214 215 358 371 377 379 396 409 436 440 539 542 556 565 568 572 573 577 581 582 585 586 589 590 591 594 596 601 603 605 608 610 612 613 615 622 623 625 626 628 631 635 636 637 639 643 796 799 813 814
 4323: 3 38 47 348 355 391 558 560 562 571 580 598 619
 4324: 2 38 47 210 348 355 391 412 558 560 562 570 571 580 598 619 640
 4325: 5 53 60 68 84 92 109 124 134 213 375 477 593 616
 4326: 2 53 60 68 84 92 109 124 134 213 291 295 375 394 477 593 616
 4327: 2 11 34 38 47 48 53 60 68 84 92 109 124 134 210 213 256 268 270 278 291 295 348 355 375 384 391 394 412 477 545 558 560 562 570 571 575 580 593 598 616 619 640 665 670 684 695 701 705 716 721 724 728 738 761 795 798 809 816 862
 4328: 3 17 221 292 293 294 296 297 298 299 302 303 304 305 306 307 308 310 311 312 313 315 317 319 321 322 323 326 327 328 329 332 334 336 338 340 341 398 419 435 484 501 526 547 552 553
 4329: 4 4 6 9 11 13 15 18 20 24 26 28 31 34 38 41 43 45 47 48 50 52 53 58 59 60 62 63 64 65 66 67 68 69 70 71 72 74 78 83 84 86 88 92 94 97 104 106 108 109 112 116 117 120 121 123 124 125 128 131 134 138 158 163 165 168 170 171 173 175 181 182 185 187 190 191 193 194 202 205 207 210 213 216 218 219 220 222 223 224 225 226 227 228 229 230 231 232 233 234 235 236 237 238 239 240 241 242 243 244 245 246 247 248 249 250 251 252 254 256 257 258 259 262 265 267 268 270 274 275 278 287 288 290 291 295 300 301 309 314 316 318 320 324 330 331 333 335 337 339 342 343 344 345 346 348 350 353 354 355 359 360 361 362 363 364 365 366 367 368 370 372 373 374 375 376 380 382 384 385 386 387 388 389 390 391 392 393 394 395 397 401 402 403 404 405 406 407 408 410 411 412 413 414 415 417 420 422 425 427 433 434 437 438 439 441 442 443 444 445 449 452 455 457 459 460 462 464 465 468 470 471 475 476 477 479 480 481 485 486 487 488 489 490 491 492 493 494 495 496 500 502 503 504 506 508 509 510 511 512 513 514 518 520 522 523 524 525 527 528 530 532 533 534 535 536 537 538 540 541 544 545 546 549 550 551 557 558 559 560 561 562 563 564 566 567 569 570 571 574 575 576 578 579 580 583 584 587 588 592 593 597 598 599 602 604 606 607 609 611 614 616 617 618 619 621 624 627 629 630 632 633 634 638 640 641 642 644 649 663 664 665 667 670 674 684 687 690 691 695 697 700 701 705 706 710 713 716 721 722 724 726 727 728 729 735 738 739 741 744 748 749 751 755 756 758 761 762 764 768 769 772 775 777 782 783 785 787 791 794 795 797 798 800 801 802 803 806 808 809 810 815 816 817 820 821 823 825 826 832 833 836 840 843 845 846 848 850 851 852 853 856 860 861 862 864 865
 4330: 6 16 199 200 203 204 206 208 209 211 212 214 215 396 409 440 539 542 565 589 600 605 631 637 643 679
 4331: 7 682 698 717
 4332: 6 0 3 5 8 51 253 651 732 733 734 737 740 742 745 747 750 753 757 760 763 766 771 773 774 778 779 780 786 788 789 790 805 807 812 818 827 829 830 831 835 837 838 839 842 847 849 854 857 859 866
 4333: 3 31 216 220 223 224 225 226 227 228 229 230 231 232 233 234 235 236 237 239 240 241 242 243 244 245 246 247 248 249 250 251 252 397 433 438 443 480 487 489 490 491 492 493 494 510 513 518 536 537 538 564
 4334: 2 507 807
 4335: 1 398 552
 4336: 1 10 11 12 17 34 38 47 48 53 55 56 59 60 62 63 64 65 66 67 68 70 84 92 109 111 124 134 171 172 174 175 176 177 178 179 180 182 190 194 210 213 218 219 221 222 253 255 256 260 261 263 264 266 268 269 270 271 272 273 276 277 278 279 281 282 283 284 285 286 289 291 292 293 294 295 296 297 298 299 302 303 304 305 306 307 308 310 311 312 313 315 317 319 321 322 323 325 326 327 328 329 332 334 336 338 340 341 347 348 349 351 352 355 356 357 364 365 366 375 384 386 388 391 394 398 399 401 408 412 413 416 418 419 424 430 431 432 435 441 442 444 445 477 482 484 485 486 497 498 499 501 503 505 506 507 511 512 524 526 543 545 547 548 552 553 555 558 560 562 570 571 575 580 593 598 616 619 632 640 645 646 647 648 650 652 653 654 655 656 657 658 659 660 661 662 665 666 668 669 670 671 672 673 675 676 677 678 680 681 682 683 684 685 686 688 689 692 693 694 695 696 698 699 701 702 703 704 705 707 708 709 711 712 714 715 716 717 718 719 720 721 723 724 725 727 728 738 761 795 798 809 816 862
 4337: 5 11 12 34 38 47 48 53 59 60 62 63 64 65 66 67 68 70 84 92 109 124 134 171 175 182 190 194 210 213 218 219 222 256 268 270 278 291 295 348 355 364 365 366 375 384 386 388 391 394 401 408 412 413 441 442 444 445 477 485 486 503 506 511 512 545 558 560 562 570 571 575 580 593 598 616 619 632 640 645 646 647 648 650 652 653 654 655 656 657 658 659 660 661 662 665 666 668 669 670 671 673 675 676 677 678 680 681 682 683 684 685 686 688 689 692 693 694 695 696 698 699 701 702 703 704 705 707 708 709 711 712 714 715 716 717 718 719 720 721 723 724 725 727 728 738 761 795 798 809 816 862
 4338: 1 4 6 9 13 20 26 28 45 69 71 72 74 78 83 86 88 94 97 104 106 121 128 131 138 158 163 165 168 187 191 193 202 205 207 254 257 262 267 274 287 290 300 301 309 314 316 318 320 324 330 331 333 335 337 339 342 344 346 350 353 359 361 362 363 367 368 370 372 376 380 382 385 387 392 403 404 405 406 410 420 422 427 434 449 452 455 457 459 460 462 464 465 468 470 471 475 476 479 495 496 502 509 514 520 523 525 527 530 532 533 534 535 546 550 551 559 574 592 599 602 604 606 609 614 617 618 621 629 633 634 638 641 644 649 663 664 667 674 687 690 691 697 700 706 710 713 722 726 729 739 744 748 749 755 756 758 762 764 768 772 775 783 785 794 797 800 802 803 806 808 815 817 820 821 825 833 836 840 843 848 850 853 861 864
 4339: 1 0 3 5 8 10 507 555 805 807 827 829 830 831 835 837 838 839 842 847 849 854 857 859 866
 4340: 1 226 227 228 480 487 537 538
 4341: 1 224 225
 4342: 4 651 807
 4343: 3 590 605 631 637
 4344: 3 124 134 213 477
 4345: 14 108 116 117 120 123 125 238 345 354 389 415 481 528
 4346: 1 4 6 9 26 28 72 74 78 83 86 88 94 97 104 106 121 128 131 138 158 163 165 191 193 361 362 363 367 370 372 382 385 387 403 404 405 406 410 420 422 427 449 455 457 459 460 462 464 465 468 470 471 475 476 502 509 514 520 530 532 533 534 535 644 649 663 664 667 674 687 690 691 697 700 706 710 713 722 726 729 739 744 748 749 755 756 758 762 764 768 772 775 783 785 794 797 800 802 803 806 808 815 817 820 821 825 833 836 840 843 848 850 853 861 864
 4347: 1 409 589 590
 4348: 2 108 116 117 120 123 125 389 415 500 566
 4349: 2 69 71 224 225 226 227 228 229 230 231 232 233 234 235 236 237 239 240 241 242 243 244 245 246 247 248 249 250 251 252 254 257 262 267 274 287 290 300 301 309 314 316 318 320 324 330 331 333 335 337 339 342 344 346 350 353 376 380 397 433 434 438 452 480 487 489 490 491 492 493 494 495 496 523 525 527 536 537 538 546 550 551 574 592 638 641
 4350: 1 377 409 589 796 799 813 814
 4351: 2 4 6 9 13 20 26 28 41 45 50 69 71 72 74 78 83 86 88 94 97 104 106 121 128 131 138 158 163 165 168 173 181 187 191 193 202 205 207 254 257 262 267 274 287 290 300 301 309 314 316 318 320 324 330 331 333 335 337 339 342 344 346 350 353 359 361 362 363 367 368 370 372 376 382 385 387 392 393 403 404 405 406 410 420 422 427 434 449 452 455 457 459 460 462 464 465 468 470 471 475 476 479 495 496 502 509 514 520 523 525 527 530 532 533 534 535 546 550 551 559 574 576 579 583 588 597 599 602 604 606 609 614 617 618 621 629 633 634 638 644 649 663 664 667 674 687 690 691 697 700 706 710 713 722 726 729 739 744 748 749 755 756 758 762 764 768 772 775 783 785 794 797 800 802 803 806 808 815 817 820 821 825 833 836 840 843 848 850 853 861 864
 4352: 1 396 409 539 542 565 568 589 590 605 631 637 796 799 813 814
 4353: 3 102 105 107 469
 4354: 3 4 6 9 797 800 802 806 821 825 833 836 840 843 848 850 853 861 864
 4355: 1 4 6 9 797 800 802 806 817 821 825 833 836 840 843 848 850 853 861 864
 4356: 3 671 693 715
 4357: 4 396 409 539 542 565 637
 4358: 3 662 694
 4359: 3 285 325 399 482 672
 4360: 2 414 555
 4361: 5 14 255 260 261 263 264 266 269 271 272 273 276 277 279 281 282 283 284 430 431 432 505 543 548 554 753
 4362: 5 15 24 108 116 117 120 123 125 373 389 395 411 415 437 522 540 557 561 563 584 587 607 611 735 741 751 769 777 782 787 791 801 810 823 826 832 845 846 851 852 856 860 865
 4363: 5 15 24 108 116 117 120 123 125 258 259 265 275 373 389 395 411 415 437 439 522 540 544 549 557 561 563 584 587 607 611 735 741 751 769 777 782 787 791 801 810 823 826 832 845 846 851 852 856 860 865
 4364: 1 15 24 108 116 117 120 123 125 258 259 265 275 373 374 389 395 411 415 437 439 522 540 544 549 557 561 563 584 587 607 611 735 741 751 769 777 782 787 791 801 810 823 826 832 845 846 851 852 856 860 865
 4365: 5 170 238 345 354 390 425 481 528 569 624 627 642
 4366: 5 18 43 52 170 238 345 354 390 425 481 528 569 578 624 627 642
 4367: 5 185 500 566
 4368: 4 18 43 52 170 185 238 345 354 390 425 481 500 528 566 569 578 624 627 642
 4369: 5 647 648 681 686 688
 4370: 5 17 221 315 317 319 321 322 323 347 349 351 352 356 357 501 526
 4371: 11 297 298 299 302 303 304 305 306 307 308 310 311 419 435 547
 4372: 5 21 22 25 29 35 36 37 39 40 42 44 61 371 379 556 572 577 582 585 586 591 596 601 603 608 610 612 613 615
 4373: 5 21 22 25 29 35 36 37 39 40 42 44 61 169 371 379 556 572 577 582 585 586 591 596 601 603 608 610 612 613 615 639
 4374: 5 23 27 98 573 581 594
 4375: 4 665 705 724
 4376: 1 1 2 7 14 16 19 21 22 23 25 27 29 30 32 33 35 36 37 39 40 42 44 46 49 54 56 57 61 73 75 76 77 79 80 81 82 85 87 89 90 91 93 95 96 98 99 100 101 102 103 105 107 110 113 114 115 118 119 122 126 127 129 130 132 133 135 136 137 139 140 141 142 143 144 145 146 147 148 149 150 151 152 153 154 155 156 157 159 160 161 162 164 166 167 169 183 184 186 188 189 192 195 196 197 198 199 200 201 203 204 206 208 209 211 212 214 215 217 253 255 260 261 263 264 266 269 271 272 273 276 277 279 280 281 282 283 284 358 369 371 377 378 379 381 383 396 400 409 416 421 423 426 428 429 430 431 432 436 440 446 447 448 450 451 453 454 456 458 461 463 466 467 469 472 473 474 478 505 515 516 517 519 521 529 531 539 542 543 548 554 556 565 568 572 573 577 581 582 585 586 589 590 591 594 595 596 600 601 603 605 608 610 612 613 615 620 622 623 625 626 628 631 635 636 637 639 643 679 730 731 736 743 746 752 754 759 765 767 770 776 781 784 792 793 796 799 804 811 813 814 819 822 824 828 834 841 844 855 858 863
 4377: 5 21 22 25 29 36 37 39 40 42 44 46 61 169 371 379 556 572 577 582 585 586 591 596 601 603 608 610 612 613 615 622 623 625 626 628 635 636 639
 4378: 1 377 396 539 542 565 568 796 799 813 814
 4379: 2 671 677
 4380: 3 13 20 187 359 559
 4381: 8 4 6 9 13 20 26 28 97 187 359 559 644 649 663 664 667 674 687 690 691 697 700 706 710 713 722 726 729 739 744 748 749 755 756 758 762 764 768 772 775 783 785 794 797 800 802 803 806 808 815 817 820 821 825 833 836 840 843 848 850 853 861 864
 4382: 3 4 6 9 13 20 26 28 45 72 74 78 83 86 88 94 97 104 106 121 128 131 138 158 163 165 187 191 193 359 361 362 363 367 370 372 382 385 387 403 404 405 406 410 420 422 427 449 455 457 459 460 462 464 465 468 470 471 475 476 502 509 514 520 530 532 533 534 535 559 617 618 621 629 634 644 649 663 664 667 674 687 690 691 697 700 706 710 713 722 726 729 739 744 748 749 755 756 758 762 764 768 772 775 783 785 794 797 800 802 803 806 808 815 817 820 821 825 833 836 840 843 848 850 853 861 864
 4383: 5 289 414 497 498
 4384: 1 84 92 109 124 134 213 375 388 477
 4385: 4 12 524 646 650 654 657 662 671 677 683 693 694 696 699 704 711 715 720
 4386: 1 283 284 543 548
 4387: 1 136 139 140 141 142 147 154 516
 4388: 1 1 2 7 10 14 16 19 21 22 23 25 27 29 30 32 33 35 36 37 39 40 42 44 46 49 54 55 56 57 61 73 75 76 77 79 80 81 82 85 87 89 90 91 93 95 96 98 99 100 101 102 103 105 107 110 113 114 115 118 119 122 126 127 129 130 132 133 135 136 137 139 140 141 142 143 144 145 146 147 148 149 150 151 152 153 154 155 156 157 159 160 161 162 164 166 167 169 183 184 186 188 189 192 195 196 197 198 199 200 201 203 204 206 208 209 211 212 214 215 217 253 255 260 261 263 264 266 269 271 272 273 276 277 279 280 281 282 283 284 358 369 371 377 378 379 381 383 396 400 409 421 423 426 428 429 430 431 432 436 440 446 447 448 450 451 453 454 456 458 461 463 466 467 469 472 473 474 478 505 507 515 516 517 519 521 529 531 539 542 543 548 554 555 556 565 568 572 573 577 581 582 585 586 589 590 591 594 595 596 600 601 603 605 608 610 612 613 615 620 622 623 625 626 628 631 635 636 637 639 643 679 730 731 736 743 746 752 754 759 765 767 770 776 781 784 792 793 796 799 804 811 813 814 819 822 824 828 834 841 844 855 858 863
 4389: 1 45 617 634
 4390: 1 45 617 618 621 634
 4391: 1 652 653 655 656 659 660 678 702 703 718 719
 4392: 1 296 328 329 332 334 336
 4393: 3 111 285 418
 4394: 1 17 111 172 174 176 177 178 179 180 221 285 289 292 293 294 296 297 298 299 302 303 304 305 306 307 308 310 311 312 313 315 317 319 321 322 323 325 326 327 328 329 332 334 336 338 340 341 347 349 351 352 356 357 398 399 418 419 424 435 482 484 497 498 499 501 526 547 552 553 672
 4395: 1 1 2 7 188 189 192 196 197 198 554 620 730 731 736 743 746 752 754 759 765 767 770 776 781 784 792 793 804 811 819 822 824 828 834 841 844 855 858 863
 nsplits: 4396
 ntax: 867
UFBootSplit4:
 0000: 1 10 51 55 56 253 416 483 507 555 651 805 807 838 839
 0001: 1 19 30 32 54 57 73 75 76 77 79 80 81 82 85 87 89 90 91 93 95 96 99 100 101 102 103 105 107 110 113 114 115 118 119 122 126 127 129 130 132 133 135 136 137 139 140 141 142 143 144 145 146 147 148 149 150 151 152 153 154 155 156 157 159 160 161 162 164 166 167 201 280 400 421 423 426 428 429 446 447 448 450 451 453 454 456 458 461 463 466 467 469 472 473 474 478 515 516 517 519 521 529 531 595
 0002: 1 16 199 200 203 204 206 208 209 211 212 214 215 396 409 440 539 542 565 589 590 631 635 636 637 643
 0003: 1000 2 834
 0004: 1000 1 2 834
 0005: 1 17 111 172 174 176 177 178 179 180 221 285 286 289 292 293 294 296 297 298 299 302 303 304 305 306 307 308 310 311 312 313 315 317 319 321 322 323 325 326 327 328 329 332 334 336 338 340 341 347 349 351 352 356 357 398 399 418 419 424 435 482 484 497 498 499 501 526 547 552 553 645 647 648 652 653 655 656 658 659 660 661 666 668 669 672 673 675 676 678 680 681 682 685 686 688 689 692 698 702 703 707 708 709 712 714 717 718 719 723 725
 0006: 1000 1 2 828 834
 0007: 1 1 2 7 10 14 16 17 19 21 22 23 25 27 29 30 32 33 35 36 37 39 40 42 44 46 49 54 55 56 57 61 73 75 76 77 79 80 81 82 85 87 89 90 91 93 95 96 98 99 100 101 102 103 105 107 110 111 113 114 115 118 119 122 126 127 129 130 132 133 135 136 137 139 140 141 142 143 144 145 146 147 148 149 150 151 152 153 154 155 156 157 159 160 161 162 164 166 167 169 172 174 176 177 178 179 180 183 184 186 188 189 192 195 196 197 198 199 200 201 203 204 206 208 209 211 212 214 215 217 221 253 255 260 261 263 264 266 269 271 272 273 276 277 279 280 281 282 283 284 285 286 289 292 293 294 296 297 298 299 302 303 304 305 306 307 308 310 311 312 313 315 317 319 321 322 323 325 326 327 328 329 332 334 336 338 340 341 347 349 351 352 356 357 358 369 371 377 378 379 381 383 396 398 399 400 409 418 419 421 423 424 426 428 429 430 431 432 435 436 440 446 447 448 450 451 453 454 456 458 461 463 466 467 469 472 473 474 478 482 484 497 498 499 501 505 507 515 516 517 519 521 526 529 531 539 542 543 547 548 552 553 554 555 556 565 568 572 573 577 581 582 585 586 589 590 591 594 595 596 600 601 603 605 608 610 612 613 615 620 622 623 625 626 628 631 635 636 637 639 643 645 646 647 648 650 651 652 653 654 655 656 657 658 659 660 661 662 666 668 669 671 672 673 675 676 677 678 679 680 681 682 683 685 686 688 689 692 693 694 696 698 699 702 703 704 707 708 709 711 712 714 715 717 718 719 720 723 725 730 731 736 743 746 752 754 759 765 767 770 776 781 784 792 793 796 799 804 805 807 811 813 814 819 822 824 828 834 838 839 841 844 855 858 863
 0008: 991 1 2 824 828 834
 0009: 1 0 1 2 3 5 7 8 14 16 19 21 22 23 25 27 29 30 32 33 35 36 37 39 40 42 44 46 49 51 54 55 56 57 61 73 75 76 77 79 80 81 82 85 87 89 90 91 93 95 96 98 99 100 101 102 103 105 107 110 113 114 115 118 119 122 126 127 129 130 132 133 135 136 137 139 140 141 142 143 144 145 146 147 148 149 150 151 152 153 154 155 156 157 159 160 161 162 164 166 167 169 183 184 186 188 189 192 195 196 197 198 199 200 201 203 204 206 208 209 211 212 214 215 217 253 255 260 261 263 264 266 269 271 272 273 276 277 279 280 281 282 283 284 358 369 371 377 378 379 381 383 396 400 409 421 423 426 428 429 430 431 432 436 440 446 447 448 450 451 453 454 456 458 461 463 466 467 469 472 473 474 478 483 505 507 515 516 517 519 521 529 531 539 542 543 548 554 556 565 568 572 573 577 581 582 585 586 589 590 591 594 595 596 600 601 603 605 608 610 612 613 615 620 622 623 625 626 628 631 635 636 637 639 643 651 679 730 731 732 733 734 736 737 740 742 743 745 746 747 750 752 753 754 757 759 760 763 765 766 767 770 771 773 774 776 778 779 780 781 784 786 788 789 790 792 793 796 799 804 805 807 811 812 813 814 818 819 822 824 827 828 829 830 831 834 835 837 838 839 841 842 844 847 849 854 855 857 858 859 863 866
 0010: 956 1 2 824 828 834 844
 0011: 1 72 74 78 83 86 88 94 104 106 121 128 131 138 158 163 165 361 362 363 367 370 372 382 385 387 403 404 405 406 410 420 422 427 449 455 457 459 460 462 464 465 468 470 471 475 476 502 509 514 520 532 533 534 535
 0012: 956 1 2 7 824 828 834 844
 0013: 1 14 255 260 261 263 264 266 269 271 272 273 431 505
 0014: 1000 1 2 7 822 824 828 834 844
 0015: 1 84 92 109 124 134 213 375 388 477 616
 0016: 999 1 2 7 822 824 828 834 844 858
 0017: 1 53 60 68 256 268 270 278 384 394 545 593
 0018: 942 1 2 7 822 824 828 834 844 855 858
 0019: 1 53 60 68 256 268 270 278 384 545 593
 0020: 987 1 2 7 822 824 828 834 844 855 858 863
 0021: 1 135 136 139 141 142 147 154 515
 0022: 1 11 34 38 47 48 53 60 68 84 92 109 124 134 210 213 291 295 348 355 375 388 391 394 401 412 477 558 560 562 570 571 575 580 593 598 616 619 640 665 670 684 695 701 705 716 721 724 728 738 761 795 798 809 816 862
 0023: 971 804 841
 0024: 932 1 2 7 804 822 824 828 834 841 844 855 858 863
 0025: 1 286 325 399 482
 0026: 1 38 47 571 598
 0027: 1000 730 731
 0028: 1 15 24 373 395 540 557 561 563 584 587 607 611 735 741 751 769 777 782 787 791 801 810 823 826 832 845 846 851 852 856 860 865
 0029: 1000 730 731 746
 0030: 1 15 24 395 540 557 561 563 584 587 607 611 735 741 751 769 777 782 787 791 801 810 823 826 832 845 846 851 852 856 860 865
 0031: 1000 730 731 743 746
 0032: 1 17 172 174 176 177 178 179 180 221 286 289 292 293 294 296 297 298 299 302 303 304 305 306 307 308 310 311 312 313 315 317 319 321 322 323 325 326 327 328 329 332 334 336 338 340 341 347 349 351 352 356 357 398 399 419 424 435 482 484 497 498 499 501 524 526 547 552 553
 0033: 1000 730 731 736 743 746
 0034: 1 658 666 668 669 707 708 709 712
 0035: 985 730 731 736 743 746 792
 0036: 1 373 395 540 561 563 584 587 607 611 735 741 751 769 777 782 787 791 801 810 823 826 832 845 846 851 852 856 860 865
 0037: 1 395 540 563 587 607 611 735 741 751 769 777 782 787 791 801 810 823 826 832 845 846 851 852 856 860 865
 0038: 1000 752 754
 0039: 1 4 6 9 13 20 26 28 41 45 50 69 71 72 74 78 83 86 88 94 97 104 106 121 128 131 138 158 163 165 168 173 181 187 191 193 202 205 207 216 220 223 254 257 262 267 274 287 290 300 301 309 314 316 318 320 324 330 331 333 335 337 339 342 344 346 350 353 359 361 362 363 367 368 370 372 376 382 385 387 392 393 403 404 405 406 410 420 422 427 434 443 449 452 455 457 459 460 462 464 465 468 470 471 475 476 479 495 496 502 509 510 513 514 518 520 523 525 527 530 532 533 534 535 546 550 551 559 564 574 576 579 583 588 597 599 602 604 606 609 614 617 618 621 629 633 634 638 644 649 663 664 667 674 687 690 691 697 700 706 710 713 722 726 729 739 744 748 749 755 756 758 762 764 768 772 775 783 785 794 797 800 802 803 806 808 815 817 820 821 825 833 836 840 843 848 850 853 861 864
 0040: 985 752 754 819
 0041: 1 649 663 664 667 674 687 690 697 700 706 710 713 722
 0042: 986 752 754 793 819
 0043: 1 649 674 687 690 697 722
 0044: 996 752 754 767 793 819
 0045: 1 649 674 697 722
 0046: 1 29 36
 0047: 999 759 811
 0048: 1 4 6 9 11 12 13 15 18 20 24 26 28 31 34 38 41 43 45 47 48 50 52 53 58 59 60 62 63 64 65 66 67 68 69 70 71 72 74 78 83 84 86 88 92 94 97 104 106 108 109 112 116 117 120 121 123 124 125 128 131 134 138 158 163 165 168 170 171 173 175 181 182 185 187 188 189 190 191 192 193 194 196 197 198 202 205 207 210 213 216 218 219 220 222 223 224 225 226 227 228 229 230 231 232 233 234 235 236 237 238 239 240 241 242 243 244 245 246 247 248 249 250 251 252 253 254 256 257 258 259 262 265 267 268 270 274 275 278 287 288 290 291 295 300 301 309 314 316 318 320 324 330 331 333 335 337 339 342 343 344 345 346 348 350 353 354 355 359 360 361 362 363 364 365 366 367 368 370 372 373 374 375 376 380 382 384 385 386 387 388 389 390 391 392 393 394 395 397 401 402 403 404 405 406 407 408 410 411 412 414 415 417 420 422 425 427 433 434 437 438 439 441 442 443 444 445 449 452 455 457 459 460 462 464 465 468 470 471 475 476 477 479 480 481 485 486 487 488 489 490 491 492 493 494 495 496 500 502 503 504 506 508 509 510 511 512 513 514 518 520 522 523 525 527 528 530 532 533 534 535 536 537 538 540 541 544 545 546 549 550 551 557 558 559 560 561 562 563 564 566 567 569 570 571 574 575 576 578 579 580 583 584 587 588 592 593 597 598 599 602 604 606 607 609 611 614 616 617 618 619 621 624 627 629 630 632 633 634 638 640 641 642 644 649 663 664 665 667 670 674 684 687 690 691 695 697 700 701 705 706 710 713 716 721 722 724 726 727 728 729 735 738 739 741 744 748 749 751 755 756 758 761 762 764 768 769 772 775 777 782 783 785 787 791 794 795 797 798 800 801 802 803 806 808 809 810 815 816 817 820 821 823 825 826 832 833 836 840 843 845 846 848 850 851 852 853 856 860 861 862 864 865
 0049: 999 759 776 811
 0050: 989 752 754 759 767 776 793 811 819
 0051: 559 730 731 736 743 746 752 754 759 767 776 792 793 811 819
 0052: 1 11 12 17 34 38 47 48 53 59 60 62 63 64 65 66 67 68 70 84 92 109 111 112 124 134 171 172 174 175 176 177 178 179 180 182 190 194 210 213 218 219 221 222 256 268 270 278 285 286 289 291 292 293 294 295 296 297 298 299 302 303 304 305 306 307 308 310 311 312 313 315 317 319 321 322 323 325 326 327 328 329 332 334 336 338 340 341 343 347 348 349 351 352 355 356 357 364 365 366 375 384 386 388 391 394 398 399 401 408 412 413 417 418 419 424 435 441 442 444 445 477 482 484 485 486 497 498 499 501 503 506 511 512 524 526 545 547 552 553 558 560 562 570 571 575 580 593 598 616 619 630 632 640 665 670 672 684 695 701 705 716 721 724 727 728 738 761 795 798 809 816 862
 0053: 1 218 219 441 442 444 445 511 512
 0054: 1 110 114 162 166 167 280 446
 0055: 1 110 114
 0056: 1000 781 784
 0057: 519 770 781 784
 0058: 598 765 770 781 784
 0059: 1000 730 731 736 743 746 752 754 759 765 767 770 776 781 784 792 793 811 819
 0060: 936 1 2 7 730 731 736 743 746 752 754 759 765 767 770 776 781 784 792 793 804 811 819 822 824 828 834 841 844 855 858 863
 0061: 1 102 103 105 107 113 115 118 119 122 126 127 129 130 132 133 135 136 137 139 140 141 142 143 144 145 146 147 148 149 150 151 152 153 154 155 156 157 159 160 161 164 447 450 451 469 472 473 474 478 515 516 517
 0062: 1 12 645 646 648 650 652 653 654 655 656 657 658 659 660 661 662 666 668 669 671 673 675 676 677 678 680 682 683 685 689 692 693 694 696 698 699 702 703 704 707 708 709 711 712 714 715 717 718 719 720 723 725 732 733 734 737 740 742 745 747 750 757 760 763 766 771 773 774 778 779 780 786 788 789 790 812 818
 0063: 1 733 742 745 773 780 786 789
 0064: 731 554 620
 0065: 710 378 554 620
 0066: 698 1 2 7 378 554 620 730 731 736 743 746 752 754 759 765 767 770 776 781 784 792 793 804 811 819 822 824 828 834 841 844 855 858 863
 0067: 1 12 645 648 652 653 655 656 658 659 660 661 666 668 669 673 675 676 678 680 682 685 689 692 698 702 703 707 708 709 712 714 717 718 719 723 725
 0068: 9 1 2 7 377 378 554 620 730 731 736 743 746 752 754 759 765 767 770 776 781 784 792 793 804 811 819 822 824 828 834 841 844 855 858 863
 0069: 1 673 675 685 698 714 717
 0070: 1 673 675 685 698
 0071: 1000 4 836
 0072: 1 0 1 2 3 5 7 8 10 12 14 16 19 21 22 23 25 27 29 30 32 33 35 36 37 39 40 42 44 46 49 51 54 55 56 57 61 73 75 76 77 79 80 81 82 85 87 89 90 91 93 95 96 98 99 100 101 102 103 105 107 110 113 114 115 118 119 122 126 127 129 130 132 133 135 136 137 139 140 141 142 143 144 145 146 147 148 149 150 151 152 153 154 155 156 157 159 160 161 162 164 166 167 169 183 184 186 188 189 192 195 196 197 198 199 200 201 203 204 206 208 209 211 212 214 215 217 253 255 260 261 263 264 266 269 271 272 273 276 277 279 280 281 282 283 284 358 369 371 377 378 379 381 383 396 400 409 416 421 423 426 428 429 430 431 432 436 440 446 447 448 450 451 453 454 456 458 461 463 466 467 469 472 473 474 478 483 505 507 515 516 517 519 521 529 531 539 542 543 548 554 555 556 565 568 572 573 577 581 582 585 586 589 590 591 594 595 596 600 601 603 605 608 610 612 613 615 620 622 623 625 626 628 631 635 636 637 639 643 645 646 648 650 651 652 653 654 655 656 657 658 659 660 661 662 666 668 669 671 673 675 676 677 678 679 680 682 683 685 689 692 693 694 696 698 699 702 703 704 707 708 709 711 712 714 715 717 718 719 720 723 725 730 731 732 733 734 736 737 740 742 743 745 746 747 750 752 753 754 757 759 760 763 765 766 767 770 771 773 774 776 778 779 780 781 784 786 788 789 790 792 793 796 799 804 805 807 811 812 813 814 818 819 822 824 827 828 829 830 831 834 835 837 838 839 841 842 844 847 849 854 855 857 858 859 863 866
 0073: 1 112 343 417 524 630
 0074: 1000 6 833
 0075: 1000 4 6 833 836
 0076: 1 256 268 270 278 291 295 384 388 394 545
 0077: 1 53 60 68 84 92 109 124 134 213 375 477 593 616
 0078: 1 11 34 48 348 355 562 575 665 670 684 695 701 705 716 721 724 728 738 761 795 798 809 816 862
 0079: 1000 843 848
 0080: 1 108 116 117 120 123 125 170 185 238 345 354 374 389 390 415 425 481 500 528 566 569 642
 0081: 895 843 848 850
 0082: 1000 9 843 848 850
 0083: 990 4 6 9 833 836 843 848 850
 0084: 1 15 24 258 259 265 275 373 395 411 437 439 522 540 544 549 557 561 563 584 587 607 611 735 741 751 769 777 782 787 791 801 810 823 826 832 845 846 851 852 856 860 865
 0085: 973 4 6 9 821 833 836 843 848 850
 0086: 1 31 641
 0087: 1000 4 6 9 821 825 833 836 843 848 850
 0088: 1 4 6 9 13 20 26 28 41 45 50 69 71 72 74 78 83 86 88 94 97 104 106 121 128 131 138 158 163 165 168 173 181 187 191 193 202 205 207 216 220 223 254 257 262 267 274 287 288 290 300 301 309 314 316 318 320 324 330 331 333 335 337 339 342 344 346 350 353 359 361 362 363 367 368 370 372 376 380 382 385 387 392 393 403 404 405 406 407 410 420 422 427 434 443 449 452 455 457 459 460 462 464 465 468 470 471 475 476 479 488 495 496 502 509 510 513 514 518 520 523 525 527 530 532 533 534 535 541 546 550 551 559 564 567 574 576 579 583 588 592 597 599 602 604 606 609 614 617 618 621 629 633 634 638 644 649 663 664 667 674 687 690 691 697 700 706 710 713 722 726 729 739 744 748 749 755 756 758 762 764 768 772 775 783 785 794 797 800 802 803 806 808 815 817 820 821 825 833 836 840 843 848 850 853 861 864
 0089: 111 4 6 9 821 825 833 836 843 848 850 861
 0090: 1 618 621 629 634
 0091: 1 285 325 399 482 672
 0092: 686 840 853
 0093: 855 4 6 9 821 825 833 836 840 843 848 850 853 861
 0094: 1 662 694
 0095: 904 4 6 9 821 825 833 836 840 843 848 850 853 861 864
 0096: 1 238 345 354 415 481 500 528 566
 0097: 1 16 199 200 203 204 206 208 209 211 212 214 215 396 440 539 542 643
 0098: 987 797 800
 0099: 1 91 99 100 101 461 463
 0100: 999 797 800 802
 0101: 1 45 50 173 181 393 559 576 579 583 588 617 618 621 629 633 634
 0102: 1 17 221 286 289 292 293 294 296 297 298 299 302 303 304 305 306 307 308 310 311 312 313 315 317 319 321 322 323 326 327 328 329 332 334 336 338 340 341 347 349 351 352 356 357 398 419 435 484 497 498 501 524 526 547 552 553
 0103: 1000 803 815
 0104: 399 797 800 802 803 815
 0105: 1 364 366 408 485 503 727
 0106: 810 797 800 802 803 815 817
 0107: 527 4 6 9 797 800 802 803 815 817 821 825 833 836 840 843 848 850 853 861 864
 0108: 1 185 569 642
 0109: 1 1 2 7 16 19 21 22 23 25 27 29 30 32 33 35 36 37 39 40 42 44 46 49 54 57 61 73 75 76 77 79 80 81 82 85 87 89 90 91 93 95 96 98 99 100 101 102 103 105 107 110 113 114 115 118 119 122 126 127 129 130 132 133 135 136 137 139 140 141 142 143 144 145 146 147 148 149 150 151 152 153 154 155 156 157 159 160 161 162 164 166 167 169 183 184 186 188 189 192 195 196 197 198 199 200 201 203 204 206 208 209 211 212 214 215 217 253 255 260 261 263 264 266 269 271 272 273 276 277 279 280 281 282 283 284 358 369 371 377 378 379 381 383 396 400 409 413 421 423 426 428 429 430 431 432 436 440 446 447 448 450 451 453 454 456 458 461 463 466 467 469 472 473 474 478 483 505 515 516 517 519 521 529 531 539 542 543 548 554 556 565 568 572 573 577 581 582 585 586 589 590 591 594 595 596 600 601 603 605 608 610 612 613 615 620 622 623 625 626 628 631 635 636 637 639 643 679 730 731 736 743 746 752 754 759 765 767 770 776 781 784 792 793 796 799 804 811 813 814 819 822 824 828 834 841 844 855 858 863
 0110: 558 729 744
 0111: 1 19 30 32 33 54 57 73 75 76 77 79 80 81 82 85 87 89 90 91 93 95 96 99 100 101 102 103 105 107 110 113 114 115 118 119 122 126 127 129 130 132 133 135 136 137 139 140 141 142 143 144 145 146 147 148 149 150 151 152 153 154 155 156 157 159 160 161 162 164 166 167 201 217 280 369 381 383 400 421 423 426 428 429 446 447 448 450 451 453 454 456 458 461 463 466 467 469 472 473 474 478 483 515 516 517 519 521 529 531 595
 0112: 1000 729 744 748
 0113: 1 126 127 129 130 132 133 135 136 137 139 140 141 142 143 144 145 146 147 148 149 150 151 152 153 154 155 156 157 159 160 161 447 472 473 515 516
 0114: 1 95 426 428 519 521
 0115: 999 739 808
 0116: 995 729 739 744 748 808
 0117: 2 10 11 12 34 38 47 48 53 59 60 62 63 64 65 66 67 68 70 84 92 109 124 134 171 175 182 190 194 210 213 218 219 222 256 268 270 278 291 295 348 355 364 365 366 375 384 386 388 391 394 401 408 412 413 441 442 444 445 477 485 486 503 506 507 511 512 524 545 555 558 560 562 570 571 575 580 593 598 616 619 632 640 651 665 670 684 695 701 705 716 721 724 727 728 738 761 795 798 805 807 809 816 838 839 862
 0118: 2 10 12 507 524 555 651 805 807 838 839
 0119: 1000 755 820
 0120: 2 0 3 5 8 10 11 12 34 38 47 48 51 53 59 60 62 63 64 65 66 67 68 70 84 92 109 124 134 171 175 182 190 194 210 213 218 219 222 256 268 270 278 291 295 348 355 364 365 366 375 384 386 388 391 394 401 408 412 413 416 441 442 444 445 477 483 485 486 503 506 507 511 512 524 545 555 558 560 562 570 571 575 580 593 598 616 619 632 640 651 665 670 684 695 701 705 716 721 724 727 728 732 733 734 737 738 740 742 745 747 750 753 757 760 761 763 766 771 773 774 778 779 780 786 788 789 790 795 798 805 807 809 812 816 818 827 829 830 831 835 837 838 839 842 847 849 854 857 859 862 866
 0121: 1000 755 794 820
 0122: 2 232 249 251
 0123: 1000 755 768 794 820
 0124: 2 495 523
 0125: 2 314 316 318 320 324 330 331 333 335 337 339 342 344 346 350 353 434 525 527 551 574
 0126: 959 756 758
 0127: 964 755 756 758 768 794 820
 0128: 2 647 680 681 686 688 689
 0129: 1 17 111 172 174 176 177 178 179 180 221 285 286 289 292 293 294 296 297 298 299 302 303 304 305 306 307 308 310 311 312 313 315 317 319 321 322 323 325 326 327 328 329 332 334 336 338 340 341 347 349 351 352 356 357 398 399 418 419 424 435 482 484 497 498 499 501 526 547 552 553 646 650 654 657 662 671 672 677 683 693 694 696 699 704 711 715 720
 0130: 1000 762 764
 0131: 1 651 666 668 669 689 707 708 709 712
 0132: 1 69 71 254 257 262 267 274 287 290 300 301 309 314 316 318 320 324 330 331 333 335 337 339 342 344 346 350 353 376 380 434 452 495 496 523 525 527 546 550 551 574 592 638
 0133: 999 783 785
 0134: 881 762 764 783 785
 0135: 1 51 55 56 255 260 261 263 264 266 269 271 272 273 276 277 279 281 282 283 284 413 416 430 431 432 483 505 543 548
 0136: 2 69 71 254 257 262 267 274 287 290 300 301 309 314 316 318 320 324 330 331 333 335 337 339 342 344 346 350 353 368 376 434 452 495 496 523 525 527 546 550 551 574 638 641
 0137: 624 772 775
 0138: 799 762 764 772 775 783 785
 0139: 819 755 756 758 762 764 768 772 775 783 785 794 820
 0140: 996 729 739 744 748 755 756 758 762 764 768 772 775 783 785 794 808 820
 0141: 1 192 197 198 253
 0142: 998 729 739 744 748 749 755 756 758 762 764 768 772 775 783 785 794 808 820
 0143: 1 253 507
 0144: 526 729 739 744 748 749 755 756 758 762 764 768 772 775 783 785 794 806 808 820
 0145: 567 4 6 9 729 739 744 748 749 755 756 758 762 764 768 772 775 783 785 794 797 800 802 803 806 808 815 817 820 821 825 833 836 840 843 848 850 853 861 864
 0146: 1 658 666 668 669 689 707 708 709 712
 0147: 1 671 693 696
 0148: 659 644 691
 0149: 1 31 541 567
 0150: 1 31 541
 0151: 448 649 687
 0152: 760 644 649 687 691
 0153: 1 41 50 168 173 181 202 205 207 392 393 479 576 579 583 588
 0154: 1 41 50 173 181 393 576 579 583 588
 0155: 639 663 710
 0156: 1 4 6 9 13 20 26 28 45 72 74 78 83 86 88 94 97 104 106 121 128 131 138 158 163 165 187 191 193 359 361 362 363 367 370 372 382 385 387 403 404 405 406 410 420 422 427 449 455 457 459 460 462 464 465 468 470 471 475 476 502 509 514 520 530 532 533 534 535 559 597 599 602 604 606 609 614 617 618 621 629 633 634 644 649 663 664 667 674 687 690 691 697 700 706 710 713 722 726 729 739 744 748 749 755 756 758 762 764 768 772 775 783 785 794 797 800 802 803 806 808 815 817 820 821 825 833 836 840 843 848 850 853 861 864
 0157: 1 45 559 597 599 602 604 606 609 614 617 618 621 629 633 634
 0158: 992 664 706
 0159: 1 597 599 602 604 606 609 614
 0160: 987 664 706 713
 0161: 1 21 22 23 25 29 36 37 39 40 42 44 61 169 371 379 556 572 577 582 585 586 591 594 596 601 603 608 610 612 613 615 639
 0162: 632 664 667 706 713
 0163: 952 663 664 667 706 710 713
 0164: 1 21 22 23 25 29 36 37 39 40 42 44 61 371 379 556 572 577 582 585 586 591 594 596 601 603 608 610 612 613 615 639
 0165: 978 663 664 667 700 706 710 713
 0166: 1 21 22 23 594 608 639
 0167: 19 663 664 667 674 700 706 710 713
 0168: 1 21 23 594 608
 0169: 1 21 23 608
 0170: 35 697 722
 0171: 998 663 664 667 674 697 700 706 710 713 722
 0172: 556 644 649 663 664 667 674 687 691 697 700 706 710 713 722
 0173: 1 185 374 500 566
 0174: 1000 644 649 663 664 667 674 687 690 691 697 700 706 710 713 722
 0175: 2 91 461 463 466 467
 0176: 1000 644 649 663 664 667 674 687 690 691 697 700 706 710 713 722 726
 0177: 999 4 6 9 644 649 663 664 667 674 687 690 691 697 700 706 710 713 722 726 729 739 744 748 749 755 756 758 762 764 768 772 775 783 785 794 797 800 802 803 806 808 815 817 820 821 825 833 836 840 843 848 850 853 861 864
 0178: 3 396 409 539 542 565 590 635 636 637
 0179: 1 762 764 772 775
 0180: 1 11 12 17 34 38 47 48 51 53 55 56 59 60 62 63 64 65 66 67 68 70 84 92 109 111 112 124 134 171 172 174 175 176 177 178 179 180 182 188 189 190 192 194 196 197 198 210 213 218 219 221 222 253 256 268 270 278 285 286 289 291 292 293 294 295 296 297 298 299 302 303 304 305 306 307 308 310 311 312 313 315 317 319 321 322 323 325 326 327 328 329 332 334 336 338 340 341 343 347 348 349 351 352 355 356 357 364 365 366 375 384 386 388 391 394 398 399 401 408 412 414 416 417 418 419 424 435 441 442 444 445 477 482 483 484 485 486 497 498 499 501 503 506 511 512 524 526 545 547 552 553 558 560 562 570 571 575 580 593 598 616 619 630 632 640 665 670 672 684 695 701 705 716 721 724 727 728 738 761 795 798 809 816 862
 0181: 977 20 187
 0182: 821 13 20 187
 0183: 1 60 68 84 92 109 124 134 213 291 295 388 477
 0184: 1 0 1 2 3 5 7 8 10 12 14 16 19 21 22 23 25 27 29 30 32 33 35 36 37 39 40 42 44 46 49 51 54 55 56 57 61 73 75 76 77 79 80 81 82 85 87 89 90 91 93 95 96 98 99 100 101 102 103 105 107 110 113 114 115 118 119 122 126 127 129 130 132 133 135 136 137 139 140 141 142 143 144 145 146 147 148 149 150 151 152 153 154 155 156 157 159 160 161 162 164 166 167 169 183 184 186 188 189 192 195 196 197 198 199 200 201 203 204 206 208 209 211 212 214 215 217 253 255 260 261 263 264 266 269 271 272 273 276 277 279 280 281 282 283 284 358 369 371 377 378 379 381 383 396 400 409 414 416 421 423 426 428 429 430 431 432 436 440 446 447 448 450 451 453 454 456 458 461 463 466 467 469 472 473 474 478 483 505 507 515 516 517 519 521 529 531 539 542 543 548 554 555 556 565 568 572 573 577 581 582 585 586 589 590 591 594 595 596 600 601 603 605 608 610 612 613 615 620 622 623 625 626 628 631 635 636 637 639 643 645 646 647 648 650 651 652 653 654 655 656 657 658 659 660 661 662 666 668 669 671 673 675 676 677 678 679 680 681 682 683 685 686 688 689 692 693 694 696 698 699 702 703 704 707 708 709 711 712 714 715 717 718 719 720 723 725 730 731 732 733 734 736 737 740 742 743 745 746 747 750 752 753 754 757 759 760 763 765 766 767 770 771 773 774 776 778 779 780 781 784 786 788 789 790 792 793 796 799 804 805 807 811 812 813 814 818 819 822 824 827 828 829 830 831 834 835 837 838 839 841 842 844 847 849 854 855 857 858 859 863 866
 0185: 1 11 34 38 47 48 53 59 60 62 63 64 65 66 67 68 70 84 92 109 124 134 171 175 182 190 194 210 213 256 268 270 278 291 295 348 355 364 365 366 375 384 386 388 391 394 401 408 412 413 477 485 486 503 506 545 558 560 562 570 571 575 580 593 598 616 619 632 640 665 670 684 695 701 705 716 721 724 727 728 738 761 795 798 809 816 862
 0186: 1000 28 97
 0187: 1000 26 28 97
 0188: 371 13 20 26 28 97 187
 0189: 836 4 6 9 13 20 26 28 97 187 644 649 663 664 667 674 687 690 691 697 700 706 710 713 722 726 729 739 744 748 749 755 756 758 762 764 768 772 775 783 785 794 797 800 802 803 806 808 815 817 820 821 825 833 836 840 843 848 850 853 861 864
 0190: 1 11 34 38 47 48 53 60 68 84 92 109 124 134 213 256 268 270 278 291 295 348 355 375 384 388 391 394 412 477 545 558 560 562 571 575 580 593 598 616 619 632 665 670 684 695 701 705 716 721 724 728 738 761 795 798 809 816 862
 0191: 1 11 34 38 47 48 348 355 391 412 558 560 562 571 575 580 598 619 632 665 670 684 695 701 705 716 721 724 728 738 761 795 798 809 816 862
 0192: 1 348 355 412 562 632
 0193: 1000 205 479
 0194: 1 412 632
 0195: 1000 205 207 479
 0196: 1000 202 205 207 479
 0197: 168 4 6 9 13 20 26 28 97 187 202 205 207 479 644 649 663 664 667 674 687 690 691 697 700 706 710 713 722 726 729 739 744 748 749 755 756 758 762 764 768 772 775 783 785 794 797 800 802 803 806 808 815 817 820 821 825 833 836 840 843 848 850 853 861 864
 0198: 1 170 390 578 624 627
 0199: 1 578 624 627
 0200: 808 72 78
 0201: 1 18 43 52 185 425 569 642
 0202: 1000 72 74 78
 0203: 1 18 43
 0204: 1 238 258 259 265 275 345 354 439 481 500 528 544 549 566
 0205: 1000 83 86
 0206: 1 555 807
 0207: 1 33 201 217 369 529
 0208: 989 420 422
 0209: 989 83 86 420 422
 0210: 1 33 201 217 369
 0211: 1 11 34 48 53 60 68 84 92 109 124 134 210 213 256 268 270 278 291 295 348 355 384 388 394 401 412 477 545 562 570 575 640 665 670 684 695 701 705 716 721 724 728 738 761 795 798 809 816 862
 0212: 1000 88 449
 0213: 1000 83 86 88 420 422 449
 0214: 1 658 661 666 668 707 709 712
 0215: 957 83 86 88 420 422 427 449
 0216: 1 95 426 428 519
 0217: 1 0 3 5 8 829 830 831 835 837 842 847 849 854 857 859
 0218: 984 455 457
 0219: 1 12 17 111 172 174 176 177 178 179 180 221 285 286 289 292 293 294 296 297 298 299 302 303 304 305 306 307 308 310 311 312 313 315 317 319 321 322 323 325 326 327 328 329 332 334 336 338 340 341 347 349 351 352 356 357 398 399 418 419 424 435 482 484 497 498 499 501 524 526 547 552 553 645 646 647 648 650 652 653 654 655 656 657 658 659 660 661 662 666 668 669 671 672 673 675 676 677 678 680 681 682 683 685 686 688 689 692 693 694 696 698 699 702 703 704 707 708 709 711 712 714 715 717 718 719 720 723 725
 0220: 1000 455 457 459
 0221: 977 83 86 88 420 422 427 449 455 457 459
 0222: 2 17 172 174 176 177 178 179 180 221 286 289 292 293 294 296 297 298 299 302 303 304 305 306 307 308 310 311 312 313 315 317 319 321 322 323 326 327 328 329 332 334 336 338 340 341 347 349 351 352 356 357 398 419 424 435 484 497 498 499 501 526 547 552 553
 0223: 1 4 6 9 11 13 15 18 20 24 26 28 31 34 38 41 43 45 47 48 50 52 53 58 59 60 62 63 64 65 66 67 68 69 70 71 72 74 78 83 84 86 88 92 94 97 104 106 108 109 112 116 117 120 121 123 124 125 128 131 134 138 158 163 165 168 170 171 173 175 181 182 185 187 190 191 193 194 202 205 207 210 213 216 218 219 220 222 223 224 225 226 227 228 229 230 231 232 233 234 235 236 237 238 239 240 241 242 243 244 245 246 247 248 249 250 251 252 254 256 257 258 259 262 265 267 268 270 274 275 278 287 288 290 291 295 300 301 309 314 316 318 320 324 330 331 333 335 337 339 342 343 344 345 346 348 350 353 354 355 359 360 361 362 363 364 365 366 367 368 370 372 373 374 375 376 380 382 384 385 386 387 388 389 390 391 392 393 394 395 397 401 402 403 404 405 406 407 408 410 411 412 413 414 415 417 420 422 425 427 433 434 437 438 439 441 442 443 444 445 449 452 455 457 459 460 462 464 465 468 470 471 475 476 477 479 480 481 485 486 487 488 489 490 491 492 493 494 495 496 500 502 503 504 506 508 509 510 511 512 513 514 518 520 522 523 525 527 528 530 532 533 534 535 536 537 538 540 541 544 545 546 549 550 551 557 558 559 560 561 562 563 564 566 567 569 570 571 574 575 576 578 579 580 583 584 587 588 592 593 597 598 599 602 604 606 607 609 611 614 616 617 618 619 621 624 627 629 630 632 633 634 638 640 641 642 644 649 663 664 665 667 670 674 684 687 690 691 695 697 700 701 705 706 710 713 716 721 722 724 726 727 728 729 735 738 739 741 744 748 749 751 755 756 758 761 762 764 768 769 772 775 777 782 783 785 787 791 794 795 797 798 800 801 802 803 806 808 809 810 815 816 817 820 821 823 825 826 832 833 836 840 843 845 846 848 850 851 852 853 856 860 861 862 864 865
 0224: 1000 94 468
 0225: 9 83 86 88 94 420 422 427 449 455 457 459 468
 0226: 9 72 74 78 83 86 88 94 420 422 427 449 455 457 459 468
 0227: 2 11 34 38 47 48 53 60 68 84 92 109 124 134 171 175 182 210 213 291 295 348 355 375 388 391 394 401 412 477 558 560 562 570 571 575 580 593 598 616 619 632 640 665 670 684 695 701 705 716 721 724 728 738 761 795 798 809 816 862
 0228: 12 72 74 78 83 86 88 94 420 422 427 449 455 457 459 460 468
 0229: 2 11 34 38 47 48 84 92 109 124 134 171 175 182 210 213 348 355 388 391 401 412 477 558 560 562 570 571 575 580 598 619 632 640 665 670 684 695 701 705 716 721 724 728 738 761 795 798 809 816 862
 0230: 1 395 584 735 741 751 769 777 782 787 791 801 810 823 826 832 845 846 851 852 856 860 865
 0231: 1000 462 465
 0232: 1 15 24 373 411 437 522 540 557 561 563 587 607 611
 0233: 1000 462 464 465
 0234: 1 411 437 522 540 563 607 611
 0235: 12 462 464 465 520
 0236: 998 72 74 78 83 86 88 94 420 422 427 449 455 457 459 460 462 464 465 468 520
 0237: 1 607 611
 0238: 1 15 24 373 557 561 587
 0239: 1 15 24 557 561 587
 0240: 1 106 470 502
 0241: 1000 131 138
 0242: 1 663 664 667 674 697 700 706 710 713
 0243: 1 644 649 687 690 691 722
 0244: 1000 163 165
 0245: 968 131 138 163 165
 0246: 1 649 690 722
 0247: 999 131 138 163 165 514
 0248: 361 128 131 138 163 165 514
 0249: 1 649 722
 0250: 362 128 131 138 163 165 471 514
 0251: 2 49 183 184 186 195 358 377 436 568 796 799 813 814
 0252: 1000 128 131 138 158 163 165 471 514
 0253: 1 172 174 176 177 178 179 180 424 499 646 650 654 657 662 671 677 683 693 694 696 699 704 711 715 720
 0254: 1 0 1 2 3 5 7 8 10 14 16 19 21 22 23 25 27 29 30 32 33 35 36 37 39 40 42 44 46 49 51 54 55 56 57 61 73 75 76 77 79 80 81 82 85 87 89 90 91 93 95 96 98 99 100 101 102 103 105 107 110 113 114 115 118 119 122 126 127 129 130 132 133 135 136 137 139 140 141 142 143 144 145 146 147 148 149 150 151 152 153 154 155 156 157 159 160 161 162 164 166 167 169 172 174 176 177 178 179 180 183 184 186 188 189 192 195 196 197 198 199 200 201 203 204 206 208 209 211 212 214 215 217 253 255 260 261 263 264 266 269 271 272 273 276 277 279 280 281 282 283 284 358 369 371 377 378 379 381 383 396 400 409 416 421 423 424 426 428 429 430 431 432 436 440 446 447 448 450 451 453 454 456 458 461 463 466 467 469 472 473 474 478 483 499 505 507 515 516 517 519 521 529 531 539 542 543 548 554 555 556 565 568 572 573 577 581 582 585 586 589 590 591 594 595 596 600 601 603 605 608 610 612 613 615 620 622 623 625 626 628 631 635 636 637 639 643 646 650 651 654 657 662 671 677 679 683 693 694 696 699 704 711 715 720 730 731 732 733 734 736 737 740 742 743 745 746 747 750 752 753 754 757 759 760 763 765 766 767 770 771 773 774 776 778 779 780 781 784 786 788 789 790 792 793 796 799 804 805 807 811 812 813 814 818 819 822 824 827 828 829 830 831 834 835 837 838 839 841 842 844 847 849 854 855 857 858 859 863 866
 0255: 1000 475 476
 0256: 1000 128 131 138 158 163 165 471 475 476 514
 0257: 1000 121 128 131 138 158 163 165 471 475 476 514
 0258: 1 17 111 221 285 286 289 292 293 294 296 297 298 299 302 303 304 305 306 307 308 310 311 312 313 315 317 319 321 322 323 325 326 327 328 329 332 334 336 338 340 341 347 349 351 352 356 357 398 399 418 419 435 482 484 497 498 501 526 547 552 553 645 647 648 652 653 655 656 658 659 660 661 666 668 669 672 673 675 676 678 680 681 682 685 686 688 689 692 698 702 703 707 708 709 712 714 717 718 719 723 725
 0259: 970 121 128 131 138 158 163 165 387 471 475 476 514
 0260: 983 72 74 78 83 86 88 94 121 128 131 138 158 163 165 387 420 422 427 449 455 457 459 460 462 464 465 468 471 475 476 514 520
 0261: 1 17 221 286 289 292 293 294 296 297 298 299 302 303 304 305 306 307 308 310 311 312 313 315 317 319 321 322 323 326 327 328 329 332 334 336 338 340 341 347 349 351 352 356 357 398 419 435 484 497 498 501 526 547 552 553
 0262: 545 72 74 78 83 86 88 94 121 128 131 138 158 163 165 387 420 422 427 449 455 457 459 460 462 464 465 468 470 471 475 476 514 520
 0263: 1 34 38 47 391 558 560 571 575 580 598 619
 0264: 1 34 575
 0265: 1000 106 502
 0266: 535 72 74 78 83 86 88 94 106 121 128 131 138 158 163 165 387 420 422 427 449 455 457 459 460 462 464 465 468 470 471 475 476 502 514 520
 0267: 1 11 48 665 670 695 701 705 716 721 724
 0268: 1 4 6 9 12 13 15 18 20 24 26 28 31 41 43 45 50 52 58 69 71 72 74 78 83 86 88 94 97 104 106 108 112 116 117 120 121 123 125 128 131 138 158 163 165 168 170 173 181 185 187 191 193 202 205 207 216 220 223 224 225 226 227 228 229 230 231 232 233 234 235 236 237 238 239 240 241 242 243 244 245 246 247 248 249 250 251 252 254 257 258 259 262 265 267 274 275 287 288 290 300 301 309 314 316 318 320 324 330 331 333 335 337 339 342 343 344 345 346 350 353 354 359 360 361 362 363 367 368 370 372 373 374 376 380 382 385 387 389 390 392 393 395 397 402 403 404 405 406 407 410 411 414 415 417 420 422 425 427 433 434 437 438 439 443 449 452 455 457 459 460 462 464 465 468 470 471 475 476 479 480 481 487 488 489 490 491 492 493 494 495 496 500 502 504 508 509 510 513 514 518 520 522 523 524 525 527 528 530 532 533 534 535 536 537 538 540 541 544 546 549 550 551 557 559 561 563 564 566 567 569 574 576 578 579 583 584 587 588 592 597 599 602 604 606 607 609 611 614 617 618 621 624 627 629 630 633 634 638 641 642 644 649 663 664 667 674 687 690 691 697 700 706 710 713 722 726 729 735 739 741 744 748 749 751 755 756 758 762 764 768 769 772 775 777 782 783 785 787 791 794 797 800 801 802 803 806 808 810 815 817 820 821 823 825 826 832 833 836 840 843 845 846 848 850 851 852 853 856 860 861 864 865
 0269: 513 104 359
 0270: 1 168 202 205 207 359 392 479
 0271: 1 4 6 9 13 20 26 28 72 74 78 83 86 88 94 97 104 106 121 128 131 138 158 163 165 187 191 193 361 362 363 367 370 372 382 385 387 403 404 405 406 410 420 422 427 449 455 457 459 460 462 464 465 468 470 471 475 476 502 509 514 520 530 532 533 534 535 644 649 663 664 667 674 687 690 691 697 700 706 710 713 722 726 729 739 744 748 749 755 756 758 762 764 768 772 775 783 785 794 797 800 802 803 806 808 815 817 820 821 825 833 836 840 843 848 850 853 861 864
 0272: 1000 191 193
 0273: 1 131 138 158 163 165 471 514
 0274: 941 191 193 530
 0275: 517 104 191 193 359 530
 0276: 514 72 74 78 83 86 88 94 104 106 121 128 131 138 158 163 165 191 193 359 387 420 422 427 449 455 457 459 460 462 464 465 468 470 471 475 476 502 514 520 530
 0277: 1 131 138 158 163 165 514
 0278: 1 158 514
 0279: 994 361 532
 0280: 1 1 2 7 16 19 21 22 23 25 27 29 30 32 33 35 36 37 39 40 42 44 46 49 54 55 56 57 61 73 75 76 77 79 80 81 82 85 87 89 90 91 93 95 96 98 99 100 101 102 103 105 107 110 113 114 115 118 119 122 126 127 129 130 132 133 135 136 137 139 140 141 142 143 144 145 146 147 148 149 150 151 152 153 154 155 156 157 159 160 161 162 164 166 167 169 183 184 186 188 189 192 195 196 197 198 199 200 201 203 204 206 208 209 211 212 214 215 217 253 255 260 261 263 264 266 269 271 272 273 276 277 279 280 281 282 283 284 358 369 371 377 378 379 381 383 396 400 409 421 423 426 428 429 430 431 432 436 440 446 447 448 450 451 453 454 456 458 461 463 466 467 469 472 473 474 478 505 515 516 517 519 521 529 531 539 542 543 548 554 556 565 568 572 573 577 581 582 585 586 589 590 591 594 595 596 600 601 603 605 608 610 612 613 615 620 622 623 625 626 628 631 635 636 637 639 643 679 730 731 736 743 746 752 754 759 765 767 770 776 781 784 792 793 796 799 804 811 813 814 819 822 824 828 834 841 844 855 858 863
 0281: 999 361 403 532
 0282: 1 16 19 21 22 23 25 27 29 30 32 33 35 36 37 39 40 42 44 46 49 54 55 56 57 61 73 75 76 77 79 80 81 82 85 87 89 90 91 93 95 96 98 99 100 101 102 103 105 107 110 113 114 115 118 119 122 126 127 129 130 132 133 135 136 137 139 140 141 142 143 144 145 146 147 148 149 150 151 152 153 154 155 156 157 159 160 161 162 164 166 167 169 183 184 186 195 199 200 201 203 204 206 208 209 211 212 214 215 217 253 280 358 369 371 377 379 381 383 396 400 409 421 423 426 428 429 436 440 446 447 448 450 451 453 454 456 458 461 463 466 467 469 472 473 474 478 515 516 517 519 521 529 531 539 542 556 565 568 572 573 577 581 582 585 586 589 590 591 594 595 596 600 601 603 605 608 610 612 613 615 622 623 625 626 628 631 635 636 637 639 643 679 796 799 813 814
 0283: 987 361 403 532 535
 0284: 1 16 21 22 23 25 27 29 35 36 37 39 40 42 44 46 49 55 56 61 98 169 183 184 186 195 199 200 203 204 206 208 209 211 212 214 215 253 358 371 377 379 396 409 436 440 539 542 556 565 568 572 573 577 581 582 585 586 589 590 591 594 596 600 601 603 605 608 610 612 613 615 622 623 625 626 628 631 635 636 637 639 643 679 796 799 813 814
 0285: 1 49 55 56 183 184 186 195 253 358 436
 0286: 1000 406 533
 0287: 984 361 403 406 532 533 535
 0288: 1 108 116 117 120 123 125 238 258 259 265 275 345 354 373 389 395 415 439 481 500 528 544 549 561 563 566 584 587 607 611 735 741 751 769 777 782 787 791 801 810 823 826 832 845 846 851 852 856 860 865
 0289: 984 361 403 406 532 533 534 535
 0290: 1 15 18 24 43 52 108 116 117 120 123 125 170 185 238 258 259 265 275 345 354 374 389 390 411 415 425 437 439 481 500 522 528 540 544 549 557 563 566 569 578 624 627 642
 0291: 997 361 403 404 406 532 533 534 535
 0292: 1 33 201 217 369 381 383 529
 0293: 1000 361 403 404 405 406 532 533 534 535
 0294: 1 188 189 192 196 197 198 255 260 261 263 264 266 269 271 272 273 276 277 279 281 282 283 284 378 430 431 432 505 543 548 554 568 620
 0295: 554 361 362 403 404 405 406 532 533 534 535
 0296: 1 21 22 23 25 27 29 35 36 37 39 40 42 44 46 61 98 169 371 379 396 409 539 542 556 565 572 573 577 581 582 585 586 589 590 591 594 596 600 601 603 605 608 610 612 613 615 622 623 625 626 628 631 635 636 637 639
 0297: 1 650 654 657 662 671 677 693 694 696 699 704 711 715 720
 0298: 1000 367 509
 0299: 553 361 362 367 403 404 405 406 509 532 533 534 535
 0300: 1 650 654 657 662 671 677 693 694 699 704 711 715 720
 0301: 1 650 654 657 662 671 693 694 699 704 711
 0302: 547 363 370
 0303: 1 735 741 751 769 782 787 791 810
 0304: 544 363 370 410
 0305: 996 361 362 363 367 370 403 404 405 406 410 509 532 533 534 535
 0306: 1 41 50 168 173 181 202 205 207 392 393 479 559 576 579 583 588 597
 0307: 1 168 202 205 207 392 479 559
 0308: 1 202 205 207 479 559
 0309: 1000 382 385
 0310: 602 372 382 385
 0311: 542 361 362 363 367 370 372 382 385 403 404 405 406 410 509 532 533 534 535
 0312: 752 72 74 78 83 86 88 94 104 106 121 128 131 138 158 163 165 191 193 359 361 362 363 367 370 372 382 385 387 403 404 405 406 410 420 422 427 449 455 457 459 460 462 464 465 468 470 471 475 476 502 509 514 520 530 532 533 534 535
 0313: 198 4 6 9 13 20 26 28 72 74 78 83 86 88 94 97 104 106 121 128 131 138 158 163 165 187 191 193 202 205 207 359 361 362 363 367 370 372 382 385 387 403 404 405 406 410 420 422 427 449 455 457 459 460 462 464 465 468 470 471 475 476 479 502 509 514 520 530 532 533 534 535 644 649 663 664 667 674 687 690 691 697 700 706 710 713 722 726 729 739 744 748 749 755 756 758 762 764 768 772 775 783 785 794 797 800 802 803 806 808 815 817 820 821 825 833 836 840 843 848 850 853 861 864
 0314: 1 4 6 9 13 20 26 28 45 72 74 78 83 86 88 94 97 104 106 121 128 131 138 158 163 165 187 191 193 359 361 362 363 367 370 372 382 385 387 403 404 405 406 410 420 422 427 449 455 457 459 460 462 464 465 468 470 471 475 476 502 509 514 520 530 532 533 534 535 599 602 604 606 609 614 617 618 621 629 633 634 644 649 663 664 667 674 687 690 691 697 700 706 710 713 722 726 729 739 744 748 749 755 756 758 762 764 768 772 775 783 785 794 797 800 802 803 806 808 815 817 820 821 825 833 836 840 843 848 850 853 861 864
 0315: 1 644 649 663 664 667 674 687 690 691 697 700 706 710 713 722 726 864
 0316: 1000 168 392
 0317: 27 4 6 9 13 20 26 28 72 74 78 83 86 88 94 97 104 106 121 128 131 138 158 163 165 168 187 191 193 202 205 207 359 361 362 363 367 370 372 382 385 387 392 403 404 405 406 410 420 422 427 449 455 457 459 460 462 464 465 468 470 471 475 476 479 502 509 514 520 530 532 533 534 535 644 649 663 664 667 674 687 690 691 697 700 706 710 713 722 726 729 739 744 748 749 755 756 758 762 764 768 772 775 783 785 794 797 800 802 803 806 808 815 817 820 821 825 833 836 840 843 848 850 853 861 864
 0318: 1 589 631 637
 0319: 1 409 590
 0320: 998 41 597
 0321: 2 60 68 84 92
 0322: 1 10 55 507 555 645 646 647 648 650 651 652 653 654 655 656 657 658 659 660 661 662 666 668 669 671 673 675 676 677 678 680 681 682 683 685 686 688 689 692 693 694 696 698 699 702 703 704 707 708 709 711 712 714 715 717 718 719 720 723 725
 0323: 2 282 283 284 548
 0324: 999 173 181
 0325: 477 50 173 181
 0326: 2 426 521
 0327: 2 21 22 23 25 27 29 35 36 37 39 40 42 44 61 98 169 371 379 556 572 573 577 581 582 585 586 591 594 596 601 603 605 608 610 612 613 615 639
 0328: 605 393 588
 0329: 2 21 22 23 25 27 29 35 36 37 39 40 42 44 61 98 371 379 556 572 573 577 581 582 585 586 591 594 596 601 603 608 610 612 613 615
 0330: 1 130 132 133 137 160 161 447
 0331: 1000 576 583
 0332: 1 126 127 129 473
 0333: 661 576 579 583
 0334: 604 393 576 579 583 588
 0335: 862 50 173 181 393 576 579 583 588
 0336: 581 41 50 173 181 393 576 579 583 588 597
 0337: 1 79 81 85 87 89 91 93 95 99 100 101 423 426 429 448 454 456 458 461 463 466 467 521
 0338: 1 91 99 100 101 463 466 467
 0339: 1000 45 617
 0340: 1 79 81 85 87 89 93 95 423 426 429 448 454 456 458 461 521
 0341: 1 54 529 531 595
 0342: 999 618 634
 0343: 981 45 617 618 634
 0344: 1 752 754 793
 0345: 1 1 2 7 188 189 192 196 197 198 253 255 260 261 263 264 266 269 271 272 273 276 277 279 281 282 283 284 377 378 430 431 432 505 543 548 554 568 620 730 731 736 743 746 752 754 759 765 767 770 776 781 784 792 793 796 799 804 811 813 814 819 822 824 828 834 841 844 855 858 863
 0346: 2 23 27 98 573 581 594
 0347: 710 629 633
 0348: 691 621 629 633
 0349: 969 45 617 618 621 629 633 634
 0350: 2 21 22 25 29 35 36 37 39 40 42 44 61 169 371 379 556 572 577 582 585 586 591 596 601 603 608 610 612 613 615 639
 0351: 777 45 559 617 618 621 629 633 634
 0352: 174 41 45 50 173 181 393 559 576 579 583 588 597 617 618 621 629 633 634
 0353: 2 21 22 25 29 35 36 37 39 40 42 44 61 371 379 556 572 577 582 585 586 591 596 601 603 608 610 612 613 615
 0354: 3 0 1 2 3 5 7 8 14 16 19 21 22 23 25 27 29 30 32 33 35 36 37 39 40 42 44 46 49 54 57 61 73 75 76 77 79 80 81 82 85 87 89 90 91 93 95 96 98 99 100 101 102 103 105 107 110 113 114 115 118 119 122 126 127 129 130 132 133 135 136 137 139 140 141 142 143 144 145 146 147 148 149 150 151 152 153 154 155 156 157 159 160 161 162 164 166 167 169 183 184 186 188 189 192 195 196 197 198 199 200 201 203 204 206 208 209 211 212 214 215 217 255 260 261 263 264 266 269 271 272 273 276 277 279 280 281 282 283 284 358 369 371 377 378 379 381 383 396 400 409 416 421 423 426 428 429 430 431 432 436 440 446 447 448 450 451 453 454 456 458 461 463 466 467 469 472 473 474 478 505 515 516 517 519 521 529 531 539 542 543 548 554 556 565 568 572 573 577 581 582 585 586 589 590 591 594 595 596 600 601 603 605 608 610 612 613 615 620 622 623 625 626 628 631 635 636 637 639 643 679 730 731 736 743 746 752 753 754 759 765 767 770 776 781 784 792 793 796 799 804 811 813 814 819 822 824 827 828 829 830 831 834 835 837 841 842 844 847 849 854 855 857 858 859 863 866
 0355: 1000 599 602
 0356: 2 0 1 2 3 5 7 8 14 16 19 21 22 23 25 27 29 30 32 33 35 36 37 39 40 42 44 46 49 54 55 56 57 61 73 75 76 77 79 80 81 82 85 87 89 90 91 93 95 96 98 99 100 101 102 103 105 107 110 113 114 115 118 119 122 126 127 129 130 132 133 135 136 137 139 140 141 142 143 144 145 146 147 148 149 150 151 152 153 154 155 156 157 159 160 161 162 164 166 167 169 183 184 186 188 189 192 195 196 197 198 199 200 201 203 204 206 208 209 211 212 214 215 217 218 219 222 253 255 260 261 263 264 266 269 271 272 273 276 277 279 280 281 282 283 284 358 369 371 377 378 379 381 383 396 400 409 413 416 421 423 426 428 429 430 431 432 436 440 441 442 444 445 446 447 448 450 451 453 454 456 458 461 463 466 467 469 472 473 474 478 505 511 512 515 516 517 519 521 529 531 539 542 543 548 554 556 565 568 572 573 577 581 582 585 586 589 590 591 594 595 596 600 601 603 605 608 610 612 613 615 620 622 623 625 626 628 631 635 636 637 639 643 679 730 731 736 743 746 752 753 754 759 765 767 770 776 781 784 792 793 796 799 804 811 813 814 819 822 824 827 828 829 830 831 834 835 837 841 842 844 847 849 854 855 857 858 859 863 866
 0357: 998 599 602 606
 0358: 2 17 221 315 317 319 321 322 323 347 349 351 352 356 357 501 526
 0359: 2 645 652 653 655 656 659 660 673 675 676 678 680 682 685 692 698 702 703 714 717 718 719 723 725
 0360: 998 604 609
 0361: 1 18 43 52 170 185 238 345 354 390 425 481 500 528 566 569 578 624 627 642
 0362: 998 604 609 614
 0363: 996 599 602 604 606 609 614
 0364: 174 41 45 50 173 181 393 559 576 579 583 588 597 599 602 604 606 609 614 617 618 621 629 633 634
 0365: 827 4 6 9 13 20 26 28 41 45 50 72 74 78 83 86 88 94 97 104 106 121 128 131 138 158 163 165 168 173 181 187 191 193 202 205 207 359 361 362 363 367 370 372 382 385 387 392 393 403 404 405 406 410 420 422 427 449 455 457 459 460 462 464 465 468 470 471 475 476 479 502 509 514 520 530 532 533 534 535 559 576 579 583 588 597 599 602 604 606 609 614 617 618 621 629 633 634 644 649 663 664 667 674 687 690 691 697 700 706 710 713 722 726 729 739 744 748 749 755 756 758 762 764 768 772 775 783 785 794 797 800 802 803 806 808 815 817 820 821 825 833 836 840 843 848 850 853 861 864
 0366: 2 185 500 566
 0367: 2 18 43 52 170 238 345 354 390 425 481 528 569 578 624 627 642
 0368: 603 224 537
 0369: 2 170 238 345 354 390 425 481 528 569 624 627 642
 0370: 2 170 238 345 354 390 481 528 569 624 627 642
 0371: 1000 487 538
 0372: 603 224 487 537 538
 0373: 2 238 345 354 481 528 624 627
 0374: 2 15 24 108 116 117 120 123 125 258 259 265 275 373 389 395 411 415 437 439 522 540 544 549 557 561 563 584 587 607 611 735 741 751 769 777 782 787 791 801 810 823 826 832 845 846 851 852 856 860 865
 0375: 1000 227 228
 0376: 2 15 24 108 116 117 120 123 125 373 389 395 411 415 437 522 540 557 561 563 584 587 607 611 735 741 751 769 777 782 787 791 801 810 823 826 832 845 846 851 852 856 860 865
 0377: 329 227 228 480
 0378: 2 14 255 260 261 263 264 266 269 271 272 273 276 277 279 281 282 283 284 430 431 432 505 543 548 554 753
 0379: 257 227 228 480 489
 0380: 238 224 227 228 480 487 489 537 538
 0381: 2 430 432 554 753
 0382: 832 224 226 227 228 480 487 489 537 538
 0383: 2 32 73 75 76 77 79 80 81 82 85 87 89 90 91 93 95 96 99 100 101 102 103 105 107 110 113 114 115 118 119 122 126 127 129 130 132 133 135 136 137 139 140 141 142 143 144 145 146 147 148 149 150 151 152 153 154 155 156 157 159 160 161 162 164 166 167 280 421 423 426 428 429 446 447 448 450 451 453 454 456 458 461 463 466 467 469 472 473 474 478 515 516 517 519 521
 0384: 336 224 225 226 227 228 480 487 489 537 538
 0385: 2 73 75 76 77 79 80 81 82 85 87 89 90 91 93 95 96 102 103 105 107 110 113 114 115 118 119 122 126 127 129 130 132 133 135 136 137 139 140 141 142 143 144 145 146 147 148 149 150 151 152 153 154 155 156 157 159 160 161 162 164 166 167 280 421 423 426 428 429 446 447 448 450 451 453 454 456 458 461 463 466 467 469 472 473 474 478 515 516 517 519 521
 0386: 2 373 411 437 522 540
 0387: 345 229 438
 0388: 1000 224 225 226 227 228 229 438 480 487 489 537 538
 0389: 1 411 522 540
 0390: 998 224 225 226 227 228 229 438 480 487 489 536 537 538
 0391: 1 348 355 401 562 575 640
 0392: 1 21 22 25 29 36 37 39 40 42 44 46 61 169 371 379 556 572 577 582 585 586 591 596 601 603 608 610 612 613 615 622 623 625 626 628 635 636
 0393: 1 1 2 7 14 16 17 19 21 22 23 25 27 29 30 32 33 35 36 37 39 40 42 44 46 49 54 55 56 57 61 73 75 76 77 79 80 81 82 85 87 89 90 91 93 95 96 98 99 100 101 102 103 105 107 110 111 113 114 115 118 119 122 126 127 129 130 132 133 135 136 137 139 140 141 142 143 144 145 146 147 148 149 150 151 152 153 154 155 156 157 159 160 161 162 164 166 167 169 172 174 176 177 178 179 180 183 184 186 188 189 192 195 196 197 198 199 200 201 203 204 206 208 209 211 212 214 215 217 221 253 255 260 261 263 264 266 269 271 272 273 276 277 279 280 281 282 283 284 285 286 289 292 293 294 296 297 298 299 302 303 304 305 306 307 308 310 311 312 313 315 317 319 321 322 323 325 326 327 328 329 332 334 336 338 340 341 347 349 351 352 356 357 358 369 371 377 378 379 381 383 396 398 399 400 409 413 414 416 418 419 421 423 424 426 428 429 430 431 432 435 436 440 446 447 448 450 451 453 454 456 458 461 463 466 467 469 472 473 474 478 482 483 484 497 498 499 501 505 515 516 517 519 521 524 526 529 531 539 542 543 547 548 552 553 554 556 565 568 572 573 577 581 582 585 586 589 590 591 594 595 596 600 601 603 605 608 610 612 613 615 620 622 623 625 626 628 631 635 636 637 639 643 672 679 730 731 736 743 746 752 754 759 765 767 770 776 781 784 792 793 796 799 804 811 813 814 819 822 824 828 834 841 844 855 858 863
 0394: 1 648 652 653 655 656 659 660 673 675 682 685 692 698 702 703 714 717
 0395: 849 491 493
 0396: 158 231 491 493
 0397: 1 752 754 767 776 793 819
 0398: 861 231 249 491 493
 0399: 1 561 584 587 611
 0400: 1 651 652 653 655 656 659 660 673 675 678 680 682 685 698 702 703 714 717 718 719
 0401: 883 232 251
 0402: 265 231 232 249 251 491 493
 0403: 1 11 12 34 38 47 48 53 59 60 62 63 64 65 66 67 68 70 84 92 109 112 124 134 171 175 182 188 189 190 192 194 196 197 198 210 213 218 219 222 253 256 268 270 278 291 295 343 348 355 364 365 366 375 384 386 388 391 394 401 408 412 414 417 441 442 444 445 477 485 486 503 506 511 512 545 558 560 562 570 571 575 580 593 598 616 619 630 632 640 665 670 684 695 701 705 716 721 724 727 728 738 761 795 798 809 816 862
 0404: 1 12 112 188 189 192 196 197 198 253 343 414 417 630
 0405: 1 12 112 188 189 192 196 197 198 253 343 417 630
 0406: 1 38 47 375 558 560 571 575 580 593 598 616 619
 0407: 1000 242 244
 0408: 1 706 713
 0409: 1000 242 244 494
 0410: 169 235 242 244 494
 0411: 1 664 667
 0412: 1 289 414 497 498
 0413: 1000 245 247
 0414: 1 4 6 9 13 20 26 28 45 72 74 78 83 86 88 94 97 104 106 121 128 131 138 158 163 165 187 191 193 359 361 362 363 367 370 372 382 385 387 403 404 405 406 410 420 422 427 449 455 457 459 460 462 464 465 468 470 471 475 476 502 509 514 520 530 532 533 534 535 559 617 618 621 629 634 644 649 663 664 667 674 687 690 691 697 700 706 710 713 722 726 729 739 744 748 749 755 756 758 762 764 768 772 775 783 785 794 797 800 802 803 806 808 815 817 820 821 825 833 836 840 843 848 850 853 861 864
 0415: 1000 245 247 250
 0416: 168 235 242 244 245 247 250 494
 0417: 9 233 235 242 244 245 247 250 494
 0418: 1 13 20 187 359 559
 0419: 1 16 19 21 22 23 25 27 29 30 32 33 35 36 37 39 40 42 44 46 49 54 57 61 73 75 76 77 79 80 81 82 85 87 89 90 91 93 95 96 98 99 100 101 102 103 105 107 110 113 114 115 118 119 122 126 127 129 130 132 133 135 136 137 139 140 141 142 143 144 145 146 147 148 149 150 151 152 153 154 155 156 157 159 160 161 162 164 166 167 169 183 184 186 195 199 200 201 203 204 206 208 209 211 212 214 215 217 280 358 369 371 379 381 383 396 400 409 421 423 426 428 429 436 440 446 447 448 450 451 453 454 456 458 461 463 466 467 469 472 473 474 478 515 516 517 519 521 529 531 539 542 556 565 572 573 577 581 582 585 586 589 590 591 594 595 596 600 601 603 605 608 610 612 613 615 622 623 625 626 628 631 635 636 637 639 643 679 796 799 813 814
 0420: 168 236 239
 0421: 967 233 235 236 239 242 244 245 247 250 494
 0422: 284 231 232 233 235 236 239 242 244 245 247 249 250 251 491 493 494
 0423: 1 23 27 29 35 36 61 98 573 577 581 585 586 594 600 639
 0424: 982 231 232 233 235 236 239 242 244 245 247 249 250 251 433 491 493 494
 0425: 1 14 255 260 261 263 264 266 269 271 272 273 276 277 279 281 282 283 284 377 430 431 432 505 543 548 568
 0426: 1 84 92 109 134 388 477
 0427: 1000 234 246
 0428: 2 322 323
 0429: 1000 234 241 246
 0430: 1 16 19 21 22 23 25 27 29 30 32 33 35 36 37 39 40 42 44 46 54 57 61 73 75 76 77 79 80 81 82 85 87 89 90 91 93 95 96 98 99 100 101 102 103 105 107 110 113 114 115 118 119 122 126 127 129 130 132 133 135 136 137 139 140 141 142 143 144 145 146 147 148 149 150 151 152 153 154 155 156 157 159 160 161 162 164 166 167 169 199 200 201 203 204 206 208 209 211 212 214 215 217 280 369 371 379 381 383 396 400 409 413 421 423 426 428 429 440 446 447 448 450 451 453 454 456 458 461 463 466 467 469 472 473 474 478 515 516 517 519 521 529 531 539 542 556 565 572 573 577 581 582 585 586 589 590 591 594 595 596 600 601 603 605 608 610 612 613 615 622 623 625 626 628 631 635 636 637 639 643 679
 0431: 1000 234 237 241 246
 0432: 1 0 1 2 3 5 7 8 568 730 731 732 733 734 736 737 740 742 743 745 746 747 750 752 753 754 757 759 760 763 765 766 767 770 771 773 774 776 778 779 780 781 784 786 788 789 790 792 793 796 799 804 805 807 811 812 813 814 818 819 822 824 827 828 829 830 831 834 835 837 838 839 841 842 844 847 849 854 855 857 858 859 863 866
 0433: 1000 234 237 241 243 246
 0434: 1 4 6 9 11 13 15 18 20 24 26 28 31 34 38 41 43 45 47 48 50 52 53 58 59 60 62 63 64 65 66 67 68 69 70 71 72 74 78 83 84 86 88 92 94 97 104 106 108 109 116 117 120 121 123 124 125 128 131 134 138 158 163 165 168 170 171 173 175 181 182 185 187 190 191 193 194 202 205 207 210 213 216 218 219 220 222 223 224 225 226 227 228 229 230 231 232 233 234 235 236 237 238 239 240 241 242 243 244 245 246 247 248 249 250 251 252 254 256 257 258 259 262 265 267 268 270 274 275 278 287 288 290 291 295 300 301 309 314 316 318 320 324 330 331 333 335 337 339 342 344 345 346 348 350 353 354 355 359 360 361 362 363 364 365 366 367 368 370 372 373 374 375 376 380 382 384 385 386 387 388 389 390 391 392 393 394 395 397 401 402 403 404 405 406 407 408 410 411 412 413 414 415 420 422 425 427 433 434 437 438 439 441 442 443 444 445 449 452 455 457 459 460 462 464 465 468 470 471 475 476 477 479 480 481 485 486 487 488 489 490 491 492 493 494 495 496 500 502 503 504 506 508 509 510 511 512 513 514 518 520 522 523 525 527 528 530 532 533 534 535 536 537 538 540 541 544 545 546 549 550 551 557 558 559 560 561 562 563 564 566 567 569 570 571 574 575 576 578 579 580 583 584 587 588 592 593 597 598 599 602 604 606 607 609 611 614 616 617 618 619 621 624 627 629 632 633 634 638 640 641 642 644 649 663 664 665 667 670 674 684 687 690 691 695 697 700 701 705 706 710 713 716 721 722 724 726 727 728 729 735 738 739 741 744 748 749 751 755 756 758 761 762 764 768 769 772 775 777 782 783 785 787 791 794 795 797 798 800 801 802 803 806 808 809 810 815 816 817 820 821 823 825 826 832 833 836 840 843 845 846 848 850 851 852 853 856 860 861 862 864 865
 0435: 1 1 2 7 16 19 21 22 23 25 27 29 30 32 33 35 36 37 39 40 42 44 46 49 54 57 61 73 75 76 77 79 80 81 82 85 87 89 90 91 93 95 96 98 99 100 101 102 103 105 107 110 113 114 115 118 119 122 126 127 129 130 132 133 135 136 137 139 140 141 142 143 144 145 146 147 148 149 150 151 152 153 154 155 156 157 159 160 161 162 164 166 167 169 183 184 186 188 189 192 195 196 197 198 199 200 201 203 204 206 208 209 211 212 214 215 217 255 260 261 263 264 266 269 271 272 273 276 277 279 280 281 282 283 284 358 369 371 377 378 379 381 383 396 400 409 416 421 423 426 428 429 430 431 432 436 440 446 447 448 450 451 453 454 456 458 461 463 466 467 469 472 473 474 478 505 515 516 517 519 521 529 531 539 542 543 548 554 556 565 568 572 573 577 581 582 585 586 589 590 591 594 595 596 600 601 603 605 608 610 612 613 615 620 622 623 625 626 628 631 635 636 637 639 643 679 730 731 736 743 746 752 754 759 765 767 770 776 781 784 792 793 796 799 804 811 813 814 819 822 824 828 834 841 844 855 858 863
 0436: 1 17 111 172 174 176 177 178 179 180 221 285 286 289 292 293 294 296 297 298 299 302 303 304 305 306 307 308 310 311 312 313 315 317 319 321 322 323 326 327 328 329 332 334 336 338 340 341 347 349 351 352 356 357 398 418 419 424 435 484 497 498 499 501 524 526 547 552 553 672
 0437: 1 58 108 116 117 120 123 125 238 258 259 265 275 345 354 389 411 415 439 481 500 522 528 544 549 566
 0438: 1000 490 492
 0439: 1000 248 490 492
 0440: 1000 240 248 490 492
 0441: 1000 234 237 240 241 243 246 248 490 492
 0442: 999 231 232 233 234 235 236 237 239 240 241 242 243 244 245 246 247 248 249 250 251 433 490 491 492 493 494
 0443: 1 108 116 117 120 123 125 238 345 354 389 411 415 481 500 522 528 566
 0444: 1000 231 232 233 234 235 236 237 239 240 241 242 243 244 245 246 247 248 249 250 251 397 433 490 491 492 493 494
 0445: 1 238 345 354 411 481 500 522 528 566
 0446: 956 231 232 233 234 235 236 237 239 240 241 242 243 244 245 246 247 248 249 250 251 252 397 433 490 491 492 493 494
 0447: 993 230 231 232 233 234 235 236 237 239 240 241 242 243 244 245 246 247 248 249 250 251 252 397 433 490 491 492 493 494
 0448: 1000 224 225 226 227 228 229 230 231 232 233 234 235 236 237 239 240 241 242 243 244 245 246 247 248 249 250 251 252 397 433 438 480 487 489 490 491 492 493 494 536 537 538
 0449: 2 190 194
 0450: 808 224 225 226 227 228 229 230 231 232 233 234 235 236 237 239 240 241 242 243 244 245 246 247 248 249 250 251 252 380 397 433 438 480 487 489 490 491 492 493 494 536 537 538
 0451: 2 1 2 7 16 19 21 22 23 25 27 29 30 32 33 35 36 37 39 40 42 44 46 49 54 57 61 73 75 76 77 79 80 81 82 85 87 89 90 91 93 95 96 98 99 100 101 102 103 105 107 110 113 114 115 118 119 122 126 127 129 130 132 133 135 136 137 139 140 141 142 143 144 145 146 147 148 149 150 151 152 153 154 155 156 157 159 160 161 162 164 166 167 169 183 184 186 188 189 192 195 196 197 198 199 200 201 203 204 206 208 209 211 212 214 215 217 255 260 261 263 264 266 269 271 272 273 276 277 279 280 281 282 283 284 358 369 371 377 378 379 381 383 396 400 409 413 421 423 426 428 429 430 431 432 436 440 446 447 448 450 451 453 454 456 458 461 463 466 467 469 472 473 474 478 483 505 515 516 517 519 521 529 531 539 542 543 548 554 556 565 568 572 573 577 581 582 585 586 589 590 591 594 595 596 600 601 603 605 608 610 612 613 615 620 622 623 625 626 628 631 635 636 637 639 643 679 730 731 736 743 746 752 754 759 765 767 770 776 781 784 792 793 796 799 804 811 813 814 819 822 824 828 834 841 844 855 858 863
 0452: 772 224 225 226 227 228 229 230 231 232 233 234 235 236 237 239 240 241 242 243 244 245 246 247 248 249 250 251 252 380 397 433 438 480 487 489 490 491 492 493 494 536 537 538 592
 0453: 1 645 647 651 676 680 681 686 688 723 725
 0454: 168 224 225 226 227 228 229 230 231 232 233 234 235 236 237 239 240 241 242 243 244 245 246 247 248 249 250 251 252 376 380 397 433 438 480 487 489 490 491 492 493 494 536 537 538 592
 0455: 151 4 6 9 13 20 26 28 41 45 50 72 74 78 83 86 88 94 97 104 106 121 128 131 138 158 163 165 168 173 181 187 191 193 202 205 207 224 225 226 227 228 229 230 231 232 233 234 235 236 237 239 240 241 242 243 244 245 246 247 248 249 250 251 252 359 361 362 363 367 370 372 376 380 382 385 387 392 393 397 403 404 405 406 410 420 422 427 433 438 449 455 457 459 460 462 464 465 468 470 471 475 476 479 480 487 489 490 491 492 493 494 502 509 514 520 530 532 533 534 535 536 537 538 559 576 579 583 588 592 597 599 602 604 606 609 614 617 618 621 629 633 634 644 649 663 664 667 674 687 690 691 697 700 706 710 713 722 726 729 739 744 748 749 755 756 758 762 764 768 772 775 783 785 794 797 800 802 803 806 808 815 817 820 821 825 833 836 840 843 848 850 853 861 864
 0456: 1 35 98 581
 0457: 18 4 6 9 13 20 26 28 41 45 50 72 74 78 83 86 88 94 97 104 106 121 128 131 138 158 163 165 168 173 181 187 191 193 202 205 207 224 225 226 227 228 229 230 231 232 233 234 235 236 237 239 240 241 242 243 244 245 246 247 248 249 250 251 252 359 361 362 363 367 368 370 372 376 380 382 385 387 392 393 397 403 404 405 406 410 420 422 427 433 438 449 455 457 459 460 462 464 465 468 470 471 475 476 479 480 487 489 490 491 492 493 494 502 509 514 520 530 532 533 534 535 536 537 538 559 576 579 583 588 592 597 599 602 604 606 609 614 617 618 621 629 633 634 644 649 663 664 667 674 687 690 691 697 700 706 710 713 722 726 729 739 744 748 749 755 756 758 762 764 768 772 775 783 785 794 797 800 802 803 806 808 815 817 820 821 825 833 836 840 843 848 850 853 861 864
 0458: 3 10 11 34 38 47 48 53 59 60 62 63 64 65 66 67 68 70 84 92 109 124 134 171 175 182 190 194 210 213 218 219 222 256 268 270 278 291 295 348 355 364 365 366 375 384 386 388 391 394 401 408 412 413 441 442 444 445 477 485 486 503 506 511 512 545 555 558 560 562 570 571 575 580 593 598 616 619 632 640 665 670 684 695 701 705 716 721 724 727 728 738 761 795 798 809 816 862
 0459: 3 751 782
 0460: 1000 69 71
 0461: 3 787 791
 0462: 980 69 71 452
 0463: 3 19 30 32 33 54 73 75 76 77 79 80 81 82 85 87 89 90 91 93 95 96 99 100 101 102 103 105 107 110 113 114 115 118 119 122 126 127 129 130 132 133 135 136 137 139 140 141 142 143 144 145 146 147 148 149 150 151 152 153 154 155 156 157 159 160 161 162 164 166 167 217 280 369 381 383 400 421 423 426 428 429 446 447 448 450 451 453 454 456 458 461 463 466 467 469 472 473 474 478 515 516 517 519 521 529 531 595
 0464: 3 16 21 22 23 25 27 29 35 36 37 39 40 42 44 46 49 57 61 98 169 183 184 186 195 199 200 201 203 204 206 208 209 211 212 214 215 358 371 377 379 396 409 436 440 539 542 556 565 568 572 573 577 581 582 585 586 589 590 591 594 596 600 601 603 605 608 610 612 613 615 622 623 625 626 628 631 635 636 637 639 643 679 796 799 813 814
 0465: 3 49 57 183 184 186 195 201 358 436
 0466: 1000 257 262
 0467: 3 49 57 183 184 186 195 201 436
 0468: 1000 257 262 267
 0469: 3 57 183 184 186 201 436
 0470: 2 581 679
 0471: 982 274 546
 0472: 981 257 262 267 274 546
 0473: 996 254 257 262 267 274 546
 0474: 2 25 29 36 44 61 169 379 556 572 577 582 585 586 591 603 613 615
 0475: 930 254 257 262 267 274 546 550
 0476: 2 44 556 603 613 615
 0477: 2 253 255 260 261 263 264 266 269 271 272 273 276 277 279 281 282 283 284 430 431 432 505 543 548
 0478: 983 287 290
 0479: 2 253 255 260 261 263 264 266 269 271 272 273 276 277 279 281 282 283 284 431 505 543 548
 0480: 2 17 111 172 174 176 177 178 179 180 221 285 286 289 292 293 294 296 297 298 299 302 303 304 305 306 307 308 310 311 312 313 315 317 319 321 322 323 325 326 327 328 329 332 334 336 338 340 341 343 347 349 351 352 356 357 398 399 414 418 419 424 435 482 483 484 497 498 499 501 526 547 552 553 672
 0481: 1000 300 301
 0482: 2 17 221 292 293 294 296 297 298 299 302 303 304 305 306 307 308 310 311 312 313 315 317 319 321 322 323 326 327 328 329 332 334 336 338 340 341 343 356 398 419 435 484 501 526 547 552 553
 0483: 1000 300 301 309
 0484: 2 17 221 296 297 298 299 302 303 304 305 306 307 308 310 311 312 313 315 317 319 321 322 323 326 327 328 329 332 334 336 338 340 341 343 356 398 419 435 484 501 526 547 552 553
 0485: 59 300 301 309 638
 0486: 59 287 290 300 301 309 638
 0487: 2 17 221 315 317 319 321 322 323 343 356 501 526
 0488: 2 343 356
 0489: 1 648 673 675 678 680 682 685 692 698 714 717 718 719
 0490: 2 682 685 692 698
 0491: 1000 318 525
 0492: 2 60 68 84 92 109 124 134 213 256 268 270 278 291 295 375 384 388 394 477 545 593 616
 0493: 99 318 525 527
 0494: 423 316 318 525 527
 0495: 422 314 316 318 525 527
 0496: 2 60 68 256 268 270 278 375 384 394 545 593 616
 0497: 1000 314 316 318 320 525 527
 0498: 2 256 268 270 278 375 384 545 593 616
 0499: 3 4 6 9 13 15 18 20 24 26 28 31 41 43 45 50 52 58 69 71 72 74 78 83 86 88 94 97 104 106 108 112 116 117 120 121 123 125 128 131 138 158 163 165 168 170 173 181 185 187 191 193 202 205 207 216 220 223 224 225 226 227 228 229 230 231 232 233 234 235 236 237 238 239 240 241 242 243 244 245 246 247 248 249 250 251 252 254 257 258 259 262 265 267 274 275 287 288 290 300 301 309 314 316 318 320 324 330 331 333 335 337 339 342 344 345 346 350 353 354 359 360 361 362 363 367 368 370 372 373 374 376 380 382 385 387 389 390 392 393 395 397 402 403 404 405 406 407 410 411 415 417 420 422 425 427 433 434 437 438 439 443 449 452 455 457 459 460 462 464 465 468 470 471 475 476 479 480 481 487 488 489 490 491 492 493 494 495 496 500 502 504 508 509 510 513 514 518 520 522 523 525 527 528 530 532 533 534 535 536 537 538 540 541 544 546 549 550 551 557 559 561 563 564 566 567 569 574 576 578 579 583 584 587 588 592 597 599 602 604 606 607 609 611 614 617 618 621 624 627 629 633 634 638 641 642 644 649 663 664 667 674 687 690 691 697 700 706 710 713 722 726 729 735 739 741 744 748 749 751 755 756 758 762 764 768 769 772 775 777 782 783 785 787 791 794 797 800 801 802 803 806 808 810 815 817 820 821 823 825 826 832 833 836 840 843 845 846 848 850 851 852 853 856 860 861 864 865
 0500: 2 15 18 24 43 52 58 170 185 373 374 390 411 415 425 437 522 540 557 561 569 578 624 627 642 801
 0501: 2 18 43 185 425 569 578 624 627 642
 0502: 2 43 185 425 569 642
 0503: 1000 335 337
 0504: 817 333 335 337
 0505: 812 331 333 335 337
 0506: 1000 330 331 333 335 337
 0507: 999 314 316 318 320 330 331 333 335 337 525 527
 0508: 2 18 578 624 627
 0509: 2 41 45 50 173 181 393 559 576 579 583 588 597 617 618 621 629 634
 0510: 997 324 551
 0511: 1 79 81 85 87 89 95 423 426 448 454 456 458
 0512: 994 324 342 551
 0513: 1 278 384
 0514: 1 51 651 732 733 734 737 740 742 745 747 750 757 760 763 766 771 773 774 778 779 780 786 788 789 790 812 818
 0515: 948 344 495
 0516: 932 324 342 344 495 551
 0517: 1 0 3 5 8 51 651 732 733 734 737 740 742 745 747 750 757 760 763 766 771 773 774 778 779 780 786 788 789 790 805 807 812 818 827 829 830 831 835 837 838 839 842 847 849 854 857 859 866
 0518: 925 324 339 342 344 495 551
 0519: 939 314 316 318 320 324 330 331 333 335 337 339 342 344 495 525 527 551
 0520: 1 0 3 5 8 10 51 507 555 651 732 733 734 737 740 742 745 747 750 757 760 763 766 771 773 774 778 779 780 786 788 789 790 805 807 812 818 827 829 830 831 835 837 838 839 842 847 849 854 857 859 866
 0521: 1 11 12 34 38 47 48 53 55 56 59 60 62 63 64 65 66 67 68 70 84 92 109 124 134 171 175 182 190 194 210 213 218 219 222 253 256 268 270 278 291 295 348 355 364 365 366 375 384 386 388 391 394 401 408 412 413 414 416 441 442 444 445 477 485 486 503 506 511 512 524 545 558 560 562 570 571 575 580 593 598 616 619 632 640 645 646 647 648 650 652 653 654 655 656 657 658 659 660 661 662 665 666 668 669 670 671 673 675 676 677 678 680 681 682 683 684 685 686 688 689 692 693 694 695 696 698 699 701 702 703 704 705 707 708 709 711 712 714 715 716 717 718 719 720 721 723 724 725 727 728 738 761 795 798 809 816 862
 0522: 1 12 55 56 253 414 416 524 645 646 647 648 650 652 653 654 655 656 657 658 659 660 661 662 666 668 669 671 673 675 676 677 678 680 681 682 683 685 686 688 689 692 693 694 696 698 699 702 703 704 707 708 709 711 712 714 715 717 718 719 720 723 725
 0523: 1000 350 434
 0524: 1000 346 350 434
 0525: 1 12 55 56 253 414 416 524
 0526: 1000 346 350 353 434
 0527: 21 314 316 318 320 324 330 331 333 335 337 339 342 344 346 350 353 434 495 525 527 551
 0528: 1 12 414 416 524
 0529: 9 314 316 318 320 324 330 331 333 335 337 339 342 344 346 350 353 434 495 496 525 527 551
 0530: 9 287 290 300 301 309 314 316 318 320 324 330 331 333 335 337 339 342 344 346 350 353 434 495 496 525 527 551 638
 0531: 1 12 416 524
 0532: 1 34 38 47 48 391 558 560 571 575 580 598 619
 0533: 967 523 574
 0534: 923 287 290 300 301 309 314 316 318 320 324 330 331 333 335 337 339 342 344 346 350 353 434 495 496 523 525 527 551 574 638
 0535: 962 254 257 262 267 274 287 290 300 301 309 314 316 318 320 324 330 331 333 335 337 339 342 344 346 350 353 434 495 496 523 525 527 546 550 551 574 638
 0536: 184 69 71 254 257 262 267 274 287 290 300 301 309 314 316 318 320 324 330 331 333 335 337 339 342 344 346 350 353 434 452 495 496 523 525 527 546 550 551 574 638
 0537: 645 4 6 9 13 20 26 28 41 45 50 69 71 72 74 78 83 86 88 94 97 104 106 121 128 131 138 158 163 165 168 173 181 187 191 193 202 205 207 224 225 226 227 228 229 230 231 232 233 234 235 236 237 239 240 241 242 243 244 245 246 247 248 249 250 251 252 254 257 262 267 274 287 290 300 301 309 314 316 318 320 324 330 331 333 335 337 339 342 344 346 350 353 359 361 362 363 367 368 370 372 376 380 382 385 387 392 393 397 403 404 405 406 410 420 422 427 433 434 438 449 452 455 457 459 460 462 464 465 468 470 471 475 476 479 480 487 489 490 491 492 493 494 495 496 502 509 514 520 523 525 527 530 532 533 534 535 536 537 538 546 550 551 559 574 576 579 583 588 592 597 599 602 604 606 609 614 617 618 621 629 633 634 638 644 649 663 664 667 674 687 690 691 697 700 706 710 713 722 726 729 739 744 748 749 755 756 758 762 764 768 772 775 783 785 794 797 800 802 803 806 808 815 817 820 821 825 833 836 840 843 848 850 853 861 864
 0538: 1 4 6 9 13 15 17 18 20 24 26 28 31 41 43 45 50 52 58 69 71 72 74 78 83 86 88 94 97 104 106 108 111 112 116 117 120 121 123 125 128 131 138 158 163 165 168 170 172 173 174 176 177 178 179 180 181 185 187 191 193 202 205 207 216 220 221 223 224 225 226 227 228 229 230 231 232 233 234 235 236 237 238 239 240 241 242 243 244 245 246 247 248 249 250 251 252 254 257 258 259 262 265 267 274 275 285 286 287 288 289 290 292 293 294 296 297 298 299 300 301 302 303 304 305 306 307 308 309 310 311 312 313 314 315 316 317 318 319 320 321 322 323 324 325 326 327 328 329 330 331 332 333 334 335 336 337 338 339 340 341 342 343 344 345 346 347 349 350 351 352 353 354 356 357 359 360 361 362 363 367 368 370 372 373 374 376 380 382 385 387 389 390 392 393 395 397 398 399 402 403 404 405 406 407 410 411 415 417 418 419 420 422 424 425 427 433 434 435 437 438 439 443 449 452 455 457 459 460 462 464 465 468 470 471 475 476 479 480 481 482 483 484 487 488 489 490 491 492 493 494 495 496 497 498 499 500 501 502 504 508 509 510 513 514 518 520 522 523 525 526 527 528 530 532 533 534 535 536 537 538 540 541 544 546 547 549 550 551 552 553 557 559 561 563 564 566 567 569 574 576 578 579 583 584 587 588 592 597 599 602 604 606 607 609 611 614 617 618 621 624 627 629 630 633 634 638 641 642 644 649 663 664 667 672 674 687 690 691 697 700 706 710 713 722 726 729 735 739 741 744 748 749 751 755 756 758 762 764 768 769 772 775 777 782 783 785 787 791 794 797 800 801 802 803 806 808 810 815 817 820 821 823 825 826 832 833 836 840 843 845 846 848 850 851 852 853 856 860 861 864 865
 0539: 1 111 325 399 418 482 483 672
 0540: 1000 216 513
 0541: 1 17 172 174 176 177 178 179 180 221 285 286 289 292 293 294 296 297 298 299 302 303 304 305 306 307 308 310 311 312 313 315 317 319 321 322 323 326 327 328 329 332 334 336 338 340 341 347 349 351 352 356 357 398 419 424 435 484 497 498 499 501 526 547 552 553
 0542: 1000 216 510 513
 0543: 1 17 172 174 176 177 178 179 180 221 285 289 292 293 294 296 297 298 299 302 303 304 305 306 307 308 310 311 312 313 315 317 319 321 322 323 326 327 328 329 332 334 336 338 340 341 347 349 351 352 356 357 398 419 424 435 484 497 498 499 501 526 547 552 553
 0544: 2 395 540 561 563 584 587 607 611 735 741 751 769 777 782 787 791 801 810 823 826 832 845 846 851 852 856 860 865
 0545: 2 395 540 563 735 741 751 769 777 782 787 791 801 810 823 826 832 845 846 851 852 856 860 865
 0546: 1000 443 518
 0547: 1000 220 443 518
 0548: 2 15 24 411 437 522 557
 0549: 108 220 223 443 518
 0550: 1000 216 220 223 443 510 513 518
 0551: 1 403 404
 0552: 981 216 220 223 443 510 513 518 564
 0553: 797 4 6 9 13 20 26 28 41 45 50 69 71 72 74 78 83 86 88 94 97 104 106 121 128 131 138 158 163 165 168 173 181 187 191 193 202 205 207 216 220 223 224 225 226 227 228 229 230 231 232 233 234 235 236 237 239 240 241 242 243 244 245 246 247 248 249 250 251 252 254 257 262 267 274 287 290 300 301 309 314 316 318 320 324 330 331 333 335 337 339 342 344 346 350 353 359 361 362 363 367 368 370 372 376 380 382 385 387 392 393 397 403 404 405 406 410 420 422 427 433 434 438 443 449 452 455 457 459 460 462 464 465 468 470 471 475 476 479 480 487 489 490 491 492 493 494 495 496 502 509 510 513 514 518 520 523 525 527 530 532 533 534 535 536 537 538 546 550 551 559 564 574 576 579 583 588 592 597 599 602 604 606 609 614 617 618 621 629 633 634 638 644 649 663 664 667 674 687 690 691 697 700 706 710 713 722 726 729 739 744 748 749 755 756 758 762 764 768 772 775 783 785 794 797 800 802 803 806 808 815 817 820 821 825 833 836 840 843 848 850 853 861 864
 0554: 1 361 406 532 533 534 535
 0555: 1 361 406 532 533 535
 0556: 1 361 532 535
 0557: 912 407 488
 0558: 839 288 407 488
 0559: 714 4 6 9 13 20 26 28 41 45 50 69 71 72 74 78 83 86 88 94 97 104 106 121 128 131 138 158 163 165 168 173 181 187 191 193 202 205 207 216 220 223 224 225 226 227 228 229 230 231 232 233 234 235 236 237 239 240 241 242 243 244 245 246 247 248 249 250 251 252 254 257 262 267 274 287 288 290 300 301 309 314 316 318 320 324 330 331 333 335 337 339 342 344 346 350 353 359 361 362 363 367 368 370 372 376 380 382 385 387 392 393 397 403 404 405 406 407 410 420 422 427 433 434 438 443 449 452 455 457 459 460 462 464 465 468 470 471 475 476 479 480 487 488 489 490 491 492 493 494 495 496 502 509 510 513 514 518 520 523 525 527 530 532 533 534 535 536 537 538 546 550 551 559 564 574 576 579 583 588 592 597 599 602 604 606 609 614 617 618 621 629 633 634 638 644 649 663 664 667 674 687 690 691 697 700 706 710 713 722 726 729 739 744 748 749 755 756 758 762 764 768 772 775 783 785 794 797 800 802 803 806 808 815 817 820 821 825 833 836 840 843 848 850 853 861 864
 0560: 1 72 74 78 94 462 464 465 468 520
 0561: 1 94 468 520
 0562: 839 31 567
 0563: 1 749 755 756 758 762 764 768 772 775 783 785 794 820
 0564: 812 31 567 641
 0565: 1 1 2 7 14 16 19 21 22 23 25 27 29 30 32 33 35 36 37 39 40 42 44 46 49 54 57 61 73 75 76 77 79 80 81 82 85 87 89 90 91 93 95 96 98 99 100 101 102 103 105 107 110 113 114 115 118 119 122 126 127 129 130 132 133 135 136 137 139 140 141 142 143 144 145 146 147 148 149 150 151 152 153 154 155 156 157 159 160 161 162 164 166 167 169 183 184 186 188 189 192 195 196 197 198 199 200 201 203 204 206 208 209 211 212 214 215 217 255 260 261 263 264 266 269 271 272 273 276 277 279 280 281 282 283 284 358 369 371 377 378 379 381 383 396 400 409 421 423 426 428 429 430 431 432 436 440 446 447 448 450 451 453 454 456 458 461 463 466 467 469 472 473 474 478 505 515 516 517 519 521 529 531 539 542 543 548 554 556 565 568 572 573 577 581 582 585 586 589 590 591 594 595 596 600 601 603 605 608 610 612 613 615 620 622 623 625 626 628 631 635 636 637 639 643 679 730 731 736 743 746 752 753 754 759 765 767 770 776 781 784 792 793 796 799 804 811 813 814 819 822 824 828 834 841 844 855 858 863
 0566: 1 126 127 129 130 132 133 136 137 139 140 141 142 143 144 145 146 147 148 149 150 151 152 153 154 155 156 157 159 160 161 447 473 515 516
 0567: 1000 360 402
 0568: 1 130 132 133 136 137 139 140 141 142 143 144 145 146 147 148 149 150 151 152 153 154 155 156 157 159 447 515 516
 0569: 1 136 139 140 141 142 143 144 145 146 147 148 149 150 151 152 153 154 155 156 157 159 515 516
 0570: 1000 504 508
 0571: 998 360 402 504 508
 0572: 1 143 144 145 146 148 149 150 151 152 153 155 156 157 159
 0573: 797 360 402 504 508 541
 0574: 645 31 360 402 504 508 541 567 641
 0575: 1000 4 6 9 13 20 26 28 31 41 45 50 69 71 72 74 78 83 86 88 94 97 104 106 121 128 131 138 158 163 165 168 173 181 187 191 193 202 205 207 216 220 223 224 225 226 227 228 229 230 231 232 233 234 235 236 237 239 240 241 242 243 244 245 246 247 248 249 250 251 252 254 257 262 267 274 287 288 290 300 301 309 314 316 318 320 324 330 331 333 335 337 339 342 344 346 350 353 359 360 361 362 363 367 368 370 372 376 380 382 385 387 392 393 397 402 403 404 405 406 407 410 420 422 427 433 434 438 443 449 452 455 457 459 460 462 464 465 468 470 471 475 476 479 480 487 488 489 490 491 492 493 494 495 496 502 504 508 509 510 513 514 518 520 523 525 527 530 532 533 534 535 536 537 538 541 546 550 551 559 564 567 574 576 579 583 588 592 597 599 602 604 606 609 614 617 618 621 629 633 634 638 641 644 649 663 664 667 674 687 690 691 697 700 706 710 713 722 726 729 739 744 748 749 755 756 758 762 764 768 772 775 783 785 794 797 800 802 803 806 808 815 817 820 821 825 833 836 840 843 848 850 853 861 864
 0576: 1 143 145 146 148 149 150 151 152 153 155 156 157 159
 0577: 651 4 6 9 13 20 26 28 31 41 45 50 58 69 71 72 74 78 83 86 88 94 97 104 106 121 128 131 138 158 163 165 168 173 181 187 191 193 202 205 207 216 220 223 224 225 226 227 228 229 230 231 232 233 234 235 236 237 239 240 241 242 243 244 245 246 247 248 249 250 251 252 254 257 262 267 274 287 288 290 300 301 309 314 316 318 320 324 330 331 333 335 337 339 342 344 346 350 353 359 360 361 362 363 367 368 370 372 376 380 382 385 387 392 393 397 402 403 404 405 406 407 410 420 422 427 433 434 438 443 449 452 455 457 459 460 462 464 465 468 470 471 475 476 479 480 487 488 489 490 491 492 493 494 495 496 502 504 508 509 510 513 514 518 520 523 525 527 530 532 533 534 535 536 537 538 541 546 550 551 559 564 567 574 576 579 583 588 592 597 599 602 604 606 609 614 617 618 621 629 633 634 638 641 644 649 663 664 667 674 687 690 691 697 700 706 710 713 722 726 729 739 744 748 749 755 756 758 762 764 768 772 775 783 785 794 797 800 802 803 806 808 815 817 820 821 825 833 836 840 843 848 850 853 861 864
 0578: 1 21 22 23 25 27 29 35 36 37 39 40 42 44 61 98 169 371 379 556 572 577 582 585 586 591 594 596 601 603 608 610 612 613 615 639
 0579: 1 21 22 23 25 27 29 35 36 37 39 40 42 44 61 98 371 379 556 572 577 582 585 586 591 594 596 601 603 608 610 612 613 615
 0580: 1 21 22 23 27 35 98 594 608
 0581: 1000 24 557
 0582: 975 15 24 557
 0583: 1 21 22 27 35 98 608
 0584: 1 377 409 568 589 631 637 796 799 813 814
 0585: 989 18 578
 0586: 380 15 18 24 557 578
 0587: 1 568 631 637 796 799 813 814
 0588: 1 631 637 796 799 813 814
 0589: 1000 624 627
 0590: 9 15 18 24 557 578 624 627
 0591: 1 377 409 589
 0592: 1 377 589
 0593: 174 43 52
 0594: 9 15 18 24 43 52 557 578 624 627
 0595: 1 1 2 7 14 188 189 192 196 197 198 255 260 261 263 264 266 269 271 272 273 276 277 279 281 282 283 284 378 430 431 432 505 543 548 554 620 730 731 736 743 746 752 753 754 759 765 767 770 776 781 784 792 793 804 811 819 822 824 828 834 841 844 855 858 863
 0596: 1 256 278 384 545
 0597: 1000 170 390
 0598: 1 84 388
 0599: 1 11 34 38 47 48 53 210 256 268 270 278 348 355 375 384 391 401 412 545 558 560 562 570 571 575 580 593 598 616 619 640 665 670 684 695 701 705 716 721 724 728 738 761 795 798 809 816 862
 0600: 997 185 425
 0601: 2 373 395 561 584 587 607 611 735 741 751 769 777 782 787 791 810 823 826 832 845 846 851 852 856 860 865
 0602: 2 732 734 737 740 747 750 760 763 766 771 774 779 788 790
 0603: 904 569 642
 0604: 594 185 425 569 642
 0605: 2 732 734 737 740 747 766
 0606: 25 185 374 425 569 642
 0607: 19 170 185 374 390 425 569 642
 0608: 40 15 18 24 43 52 170 185 374 390 425 557 569 578 624 627 642
 0609: 2 737 766
 0610: 1 0 3 5 8 651 732 733 734 737 740 742 745 747 750 753 757 760 763 766 771 773 774 778 779 780 786 788 789 790 812 818 827 829 830 831 835 837 842 847 849 854 857 859 866
 0611: 1 51 507 805 807 838 839
 0612: 1 507 805 807 838 839
 0613: 1000 120 125
 0614: 1 0 3 5 8 51 483 507 651 732 733 734 737 740 742 745 747 750 753 757 760 763 766 771 773 774 778 779 780 786 788 789 790 805 807 812 818 827 829 830 831 835 837 838 839 842 847 849 854 857 859 866
 0615: 975 120 125 389
 0616: 975 116 120 125 389
 0617: 1 0 3 5 8 51 55 56 253 416 483 507 651 732 733 734 737 740 742 745 747 750 753 757 760 763 766 771 773 774 778 779 780 786 788 789 790 805 807 812 818 827 829 830 831 835 837 838 839 842 847 849 854 857 859 866
 0618: 743 116 117 120 125 389
```
