## Supplementary material for "Evolution of promoter-proximal pausing enabled a new layer of transcription control": Other supplementary files.: CyclinTlikefinal.linsi.gappyout.LGC20G.ckp (part 20 of 20)

```
 4083: 4 11 34 38 47 48 53 60 68 84 92 109 124 134 171 175 182 188 189 190 192 194 196 197 198 210 213 256 268 270 278 291 295 348 355 364 365 366 375 384 388 391 394 401 408 412 477 485 486 503 506 545 558 560 562 570 571 575 580 593 598 616 619 632 640 665 670 684 695 701 705 716 721 724 727 728 738 761 795 798 809 816 862
 4084: 4 11 34 38 47 48 53 60 68 84 92 109 124 134 171 175 182 188 189 190 192 194 196 197 198 210 213 253 256 268 270 278 291 295 348 355 364 365 366 375 384 388 391 394 401 408 412 477 485 486 503 506 545 558 560 562 570 571 575 580 593 598 616 619 632 640 665 670 684 695 701 705 716 721 724 727 728 738 761 795 798 809 816 862
 4085: 6 276 282 283 284 543 548
 4086: 3 59 62 63 64 65 66 67 70 255 260 261 263 264 266 269 271 272 273 276 277 279 281 282 283 284 386 431 505 543 548
 4087: 6 11 34 38 47 48 53 59 60 62 63 64 65 66 67 68 70 84 92 109 112 124 134 171 175 182 188 189 190 192 194 196 197 198 210 213 218 219 222 253 255 256 260 261 263 264 266 268 269 270 271 272 273 276 277 278 279 281 282 283 284 291 295 348 355 364 365 366 375 384 386 388 391 394 401 408 412 413 417 431 441 442 444 445 477 485 486 503 505 506 511 512 543 545 548 558 560 562 570 571 575 580 593 598 616 619 632 640 665 670 684 695 701 705 716 721 724 727 728 738 761 795 798 809 816 862
 4088: 3 221 315 317 319 321 322 323 501 526
 4089: 6 11 12 17 34 38 47 48 53 59 60 62 63 64 65 66 67 68 70 84 92 109 111 112 124 134 171 172 174 175 176 177 178 179 180 182 188 189 190 192 194 196 197 198 210 213 218 219 221 222 253 255 256 260 261 263 264 266 268 269 270 271 272 273 276 277 278 279 281 282 283 284 286 289 291 292 293 294 295 296 297 298 299 302 303 304 305 306 307 308 310 311 312 313 315 317 319 321 322 323 325 326 327 328 329 332 334 336 338 340 341 343 347 348 349 351 352 355 356 357 364 365 366 375 384 386 388 391 394 398 399 401 408 412 413 417 418 419 424 431 435 441 442 444 445 477 482 483 484 485 486 497 498 499 501 503 505 506 511 512 524 526 543 545 547 548 552 553 558 560 562 570 571 575 580 593 598 616 619 632 640 665 670 684 695 701 705 716 721 724 727 728 738 761 795 798 809 816 862
 4090: 6 11 12 17 34 38 47 48 53 59 60 62 63 64 65 66 67 68 70 84 92 109 111 112 124 134 171 172 174 175 176 177 178 179 180 182 188 189 190 192 194 196 197 198 210 213 218 219 221 222 253 255 256 260 261 263 264 266 268 269 270 271 272 273 276 277 278 279 281 282 283 284 286 289 291 292 293 294 295 296 297 298 299 302 303 304 305 306 307 308 310 311 312 313 315 317 319 321 322 323 325 326 327 328 329 332 334 336 338 340 341 343 347 348 349 351 352 355 356 357 364 365 366 375 384 386 388 391 394 398 399 401 408 412 413 416 417 418 419 424 431 435 441 442 444 445 477 482 483 484 485 486 497 498 499 501 503 505 506 511 512 524 526 543 545 547 548 552 553 558 560 562 570 571 575 580 593 598 616 619 632 640 665 670 684 695 701 705 716 721 724 727 728 738 761 795 798 809 816 862
 4091: 4 0 1 2 3 5 7 8 14 16 19 21 22 23 25 27 29 30 32 33 35 36 37 39 40 42 44 46 49 51 54 55 56 57 61 73 75 76 77 79 80 81 82 85 87 89 90 91 93 95 96 98 99 100 101 102 103 105 107 110 113 114 115 118 119 122 126 127 129 130 132 133 135 136 137 139 140 141 142 143 144 145 146 147 148 149 150 151 152 153 154 155 156 157 159 160 161 162 164 166 167 169 183 184 186 195 199 200 201 203 204 206 208 209 211 212 214 215 217 280 358 369 371 377 379 381 383 396 400 409 421 423 426 428 429 430 432 436 440 446 447 448 450 451 453 454 456 458 461 463 466 467 469 472 473 474 478 515 516 517 519 521 529 531 539 542 554 556 565 568 572 573 577 581 582 585 586 589 590 591 594 595 596 601 603 605 608 610 612 613 615 620 622 623 625 626 628 631 635 636 637 639 643 730 731 732 733 734 736 737 740 742 743 745 746 747 750 752 753 754 757 759 760 763 765 766 767 770 771 773 774 776 778 779 780 781 784 786 788 789 790 792 793 796 799 804 805 807 811 812 813 814 818 819 822 824 827 828 829 830 831 834 835 837 838 839 841 842 844 847 849 854 855 857 858 859 863 866
 4092: 4 14 542
 4093: 4 0 1 2 3 5 7 8 16 19 21 22 23 25 27 29 30 32 33 35 36 37 39 40 42 44 46 49 54 57 61 73 75 76 77 79 80 81 82 85 87 89 90 91 93 95 96 98 99 100 101 102 103 105 107 110 113 114 115 118 119 122 126 127 129 130 132 133 135 136 137 139 140 141 142 143 144 145 146 147 148 149 150 151 152 153 154 155 156 157 159 160 161 162 164 166 167 169 183 184 186 195 199 200 201 203 204 206 208 209 211 212 214 215 217 280 358 369 371 377 379 381 383 396 400 409 421 423 426 428 429 436 440 446 447 448 450 451 453 454 456 458 461 463 466 467 469 472 473 474 478 515 516 517 519 521 529 531 539 556 565 568 572 573 577 581 582 585 586 589 590 591 594 595 596 601 603 605 608 610 612 613 615 622 623 625 626 628 631 635 636 637 639 643 730 731 732 733 734 736 737 740 742 743 745 746 747 750 752 753 754 757 759 760 763 765 766 767 770 771 773 774 776 778 779 780 781 784 786 788 789 790 792 793 796 799 804 805 807 811 812 813 814 818 819 822 824 827 828 829 830 831 834 835 837 838 839 841 842 844 847 849 854 855 857 858 859 863 866
 4094: 4 440 539 605
 4095: 4 396 409 440 539 565 568 589 605 631 637
 4096: 4 16 199 200 203 204 206 208 209 211 212 214 215 396 409 440 539 565 568 589 605 631 637 643
 4097: 4 16 21 22 23 25 27 29 35 36 37 39 40 42 44 46 61 98 169 199 200 203 204 206 208 209 211 212 214 215 371 379 396 409 440 539 556 565 568 572 573 577 581 582 585 586 589 590 591 594 596 601 603 605 608 610 612 613 615 622 623 625 626 628 631 635 636 637 639 643
 4098: 4 16 21 22 23 25 27 29 35 36 37 39 40 42 44 46 49 61 98 169 183 184 186 195 199 200 203 204 206 208 209 211 212 214 215 358 371 379 396 409 436 440 539 556 565 568 572 573 577 581 582 585 586 589 590 591 594 596 601 603 605 608 610 612 613 615 622 623 625 626 628 631 635 636 637 639 643
 4099: 4 16 19 21 22 23 25 27 29 30 32 33 35 36 37 39 40 42 44 46 49 54 57 61 73 75 76 77 79 80 81 82 85 87 89 90 91 93 95 96 98 99 100 101 102 103 105 107 110 113 114 115 118 119 122 126 127 129 130 132 133 135 136 137 139 140 141 142 143 144 145 146 147 148 149 150 151 152 153 154 155 156 157 159 160 161 162 164 166 167 169 183 184 186 195 199 200 201 203 204 206 208 209 211 212 214 215 217 280 358 369 371 377 379 381 383 396 400 409 421 423 426 428 429 436 440 446 447 448 450 451 453 454 456 458 461 463 466 467 469 472 473 474 478 515 516 517 519 521 529 531 539 556 565 568 572 573 577 581 582 585 586 589 590 591 594 595 596 601 603 605 608 610 612 613 615 622 623 625 626 628 631 635 636 637 639 643
 4100: 1 253 255 260 261 263 264 266 269 271 272 273 276 277 279 281 282 283 284 286 416 431 432 505 543 548 645 647 648 651 652 653 655 656 658 659 660 661 666 668 669 672 673 675 676 678 680 681 682 685 686 688 689 692 698 702 703 707 708 709 712 714 717 718 719 723 725
 4101: 1 730 731 736 743 746 767 792
 4102: 1 752 754 759 776 793 811 819
 4103: 1 752 754 759 765 770 776 781 784 793 811 819
 4104: 1 1 2 7 730 731 732 734 736 737 740 743 746 747 750 752 754 759 760 763 765 766 767 770 771 774 776 779 781 784 788 790 792 793 804 811 818 819 822 824 828 834 841 844 855 858 863
 4105: 1 1 2 7 730 731 732 734 736 737 740 743 746 747 750 752 754 759 760 763 765 766 767 770 771 774 776 779 781 784 788 790 792 793 796 799 804 811 813 814 818 819 822 824 828 834 841 844 855 858 863
 4106: 4 72 74 78 83 86 88 94 104 106 121 128 131 138 158 163 165 372 387 420 422 427 449 455 457 459 460 462 464 465 468 470 471 475 476 502 514 520
 4107: 5 72 74 78 83 86 88 94 104 106 121 128 131 138 158 163 165 191 193 359 372 387 420 422 427 449 455 457 459 460 462 464 465 468 470 471 475 476 502 514 520 530
 4108: 5 361 362 363 367 370 382 385 403 404 405 406 410 509 532 533 534 535
 4109: 1 41 597 599 602
 4110: 1 41 597 599 602 606
 4111: 1 559 592
 4112: 1 45 559 592 617 618 621 629 633 634
 4113: 1 11 48 53 665 670 684 695 701 705 716 721 724 728 738 761 795 798 809 816 862
 4114: 1 11 34 38 47 48 53 59 60 62 63 64 65 66 67 68 70 84 92 109 124 134 171 175 182 188 189 190 192 194 196 197 198 210 213 218 219 222 253 256 268 270 278 291 295 348 355 364 365 366 375 384 386 388 391 394 401 408 412 413 441 442 444 445 477 485 486 503 506 511 512 545 558 560 562 570 571 575 580 593 598 616 619 632 640 645 647 648 651 652 653 655 656 658 659 660 661 665 666 668 669 670 672 673 675 676 678 680 681 682 684 685 686 688 689 692 695 698 701 702 703 705 707 708 709 712 714 716 717 718 719 721 723 724 725 727 728 738 761 795 798 809 816 862
 4115: 1 11 12 17 34 38 47 48 53 59 60 62 63 64 65 66 67 68 70 84 92 109 111 124 134 171 172 174 175 176 177 178 179 180 182 188 189 190 192 194 196 197 198 210 213 218 219 221 222 253 256 268 270 278 286 289 291 292 293 294 295 296 297 298 299 302 303 304 305 306 307 308 310 311 312 313 315 317 319 321 322 323 325 326 327 328 329 332 334 336 338 340 341 343 347 348 349 351 352 355 356 357 364 365 366 375 384 386 388 391 394 398 399 401 408 412 413 418 419 424 435 441 442 444 445 477 482 483 484 485 486 497 498 499 501 503 506 511 512 524 526 545 547 552 553 558 560 562 570 571 575 580 593 598 616 619 632 640 645 647 648 651 652 653 655 656 658 659 660 661 665 666 668 669 670 672 673 675 676 678 680 681 682 684 685 686 688 689 692 695 698 701 702 703 705 707 708 709 712 714 716 717 718 719 721 723 724 725 727 728 738 761 795 798 809 816 862
 4116: 1 0 1 2 3 5 7 8 16 199 200 203 204 206 208 209 211 212 214 215 409 440 568 589 605 631 637 643 730 731 732 733 734 736 737 740 742 743 745 746 747 750 752 753 754 757 759 760 763 765 766 767 770 771 773 774 776 778 779 780 781 784 786 788 789 790 792 793 796 799 804 805 807 811 812 813 814 818 819 822 824 827 828 829 830 831 834 835 837 838 839 841 842 844 847 849 854 855 857 858 859 863 866
 4117: 1 16 199 200 203 204 206 208 209 211 212 214 215 605 643
 4118: 1 0 1 2 3 5 7 8 409 568 589 631 637 730 731 732 733 734 736 737 740 742 743 745 746 747 750 752 753 754 757 759 760 763 765 766 767 770 771 773 774 776 778 779 780 781 784 786 788 789 790 792 793 796 799 804 805 807 811 812 813 814 818 819 822 824 827 828 829 830 831 834 835 837 838 839 841 842 844 847 849 854 855 857 858 859 863 866
 4119: 1 0 3 5 8 733 742 745 753 757 773 778 780 786 789 805 807 812 827 829 830 831 835 837 838 839 842 847 849 854 857 859 866
 4120: 1 29 371 572 577 582 585 586
 4121: 1 218 219 222 253 413 441 442 444 445 511 512
 4122: 1 0 1 2 3 5 7 8 14 16 19 21 22 23 25 27 29 30 32 33 35 36 37 39 40 42 44 46 49 54 57 61 73 75 76 77 79 80 81 82 85 87 89 90 91 93 95 96 98 99 100 101 102 103 105 107 110 113 114 115 118 119 122 126 127 129 130 132 133 135 136 137 139 140 141 142 143 144 145 146 147 148 149 150 151 152 153 154 155 156 157 159 160 161 162 164 166 167 169 183 184 186 195 199 200 201 203 204 206 208 209 211 212 214 215 217 280 358 369 371 377 379 381 383 396 400 409 421 423 426 428 429 436 440 446 447 448 450 451 453 454 456 458 461 463 466 467 469 472 473 474 478 515 516 517 519 521 529 531 539 542 554 556 565 568 572 573 577 581 582 585 586 589 590 591 594 595 596 601 603 605 608 610 612 613 615 620 622 623 625 626 628 631 635 636 637 639 643 730 731 732 733 734 736 737 740 742 743 745 746 747 750 752 753 754 757 759 760 763 765 766 767 770 771 773 774 776 778 779 780 781 784 786 788 789 790 792 793 796 799 804 805 807 811 812 813 814 818 819 822 824 827 828 829 830 831 834 835 837 838 839 841 842 844 847 849 854 855 857 858 859 863 866
 4123: 3 52 170 185 238 345 354 374 378 390 411 425 481 500 522 566 569 624 627 642
 4124: 5 38 47 375 558 560 571 593 598 616 619
 4125: 5 11 34 38 47 48 53 60 68 84 92 109 124 134 171 175 182 210 213 256 268 270 278 291 295 348 355 364 365 366 375 384 388 391 394 401 408 412 477 485 486 503 506 545 558 560 562 570 571 575 580 593 598 616 619 632 640 665 670 684 695 701 705 716 721 724 728 738 761 795 798 809 816 862
 4126: 3 112 188 189 190 192 194 196 197 198 253 417 727
 4127: 3 17 221 296 297 298 299 302 303 304 305 306 307 308 310 311 312 313 315 317 319 321 322 323 326 328 329 332 334 336 338 340 341 343 398 419 435 484 501 526 547 552
 4128: 3 17 221 296 297 298 299 302 303 304 305 306 307 308 310 311 312 313 315 317 319 321 322 323 326 328 329 332 334 336 338 340 341 343 347 349 351 352 356 357 398 419 435 484 501 526 547 552
 4129: 3 292 293 294 327 553
 4130: 3 647 648 680 681 685 686 688 689 692
 4131: 3 647 648 678 680 681 685 686 688 689 692 718 719
 4132: 3 59 62 63 64 65 66 67 70 386 645 647 648 651 652 653 655 656 658 659 660 661 666 668 669 672 673 675 676 678 680 681 682 685 686 688 689 692 698 702 703 707 708 709 712 714 717 718 719 723 725
 4133: 3 12 17 59 62 63 64 65 66 67 70 111 172 174 176 177 178 179 180 221 289 292 293 294 296 297 298 299 302 303 304 305 306 307 308 310 311 312 313 315 317 319 321 322 323 325 326 327 328 329 332 334 336 338 340 341 343 347 349 351 352 356 357 386 398 399 418 419 424 435 482 483 484 497 498 499 501 524 526 547 552 553 645 647 648 651 652 653 655 656 658 659 660 661 666 668 669 672 673 675 676 678 680 681 682 685 686 688 689 692 698 702 703 707 708 709 712 714 717 718 719 723 725
 4134: 3 11 12 17 34 38 47 48 53 59 60 62 63 64 65 66 67 68 70 84 92 109 111 112 124 134 171 172 174 175 176 177 178 179 180 182 188 189 190 192 194 196 197 198 210 213 218 219 221 222 253 256 268 270 278 289 291 292 293 294 295 296 297 298 299 302 303 304 305 306 307 308 310 311 312 313 315 317 319 321 322 323 325 326 327 328 329 332 334 336 338 340 341 343 347 348 349 351 352 355 356 357 364 365 366 375 384 386 388 391 394 398 399 401 408 412 413 417 418 419 424 435 441 442 444 445 477 482 483 484 485 486 497 498 499 501 503 506 511 512 524 526 545 547 552 553 558 560 562 570 571 575 580 593 598 616 619 632 640 645 647 648 651 652 653 655 656 658 659 660 661 665 666 668 669 670 672 673 675 676 678 680 681 682 684 685 686 688 689 692 695 698 701 702 703 705 707 708 709 712 714 716 717 718 719 721 723 724 725 727 728 738 761 795 798 809 816 862
 4135: 2 45 50 393 559 576 579 583 588 617 618 621 629 633 634
 4136: 2 41 45 50 393 559 576 579 583 588 592 597 617 618 621 629 633 634
 4137: 2 41 45 50 393 559 576 579 583 588 592 597 599 602 604 606 609 614 617 618 621 629 633 634
 4138: 2 4 6 9 13 20 26 28 41 45 50 72 74 78 83 86 88 94 97 104 106 121 128 131 138 158 163 165 187 191 193 359 361 362 363 367 370 372 382 385 387 393 403 404 405 406 410 420 422 427 449 455 457 459 460 462 464 465 468 470 471 475 476 502 509 514 520 530 532 533 534 535 559 576 579 583 588 592 597 599 602 604 606 609 614 617 618 621 629 633 634 644 649 663 664 667 674 687 690 691 697 700 706 710 713 722 726 729 739 744 748 749 755 756 758 762 764 768 772 775 783 785 794 797 800 802 803 806 808 815 817 820 821 825 833 836 840 843 848 850 853 861 864
 4139: 2 69 71 224 225 226 227 228 229 230 231 232 233 234 235 236 237 239 240 241 242 243 244 245 246 247 248 249 250 251 252 376 380 397 433 438 452 480 487 489 490 491 492 493 494 536 537 538 574
 4140: 2 287 290 300 301 309 314 316 318 320 324 330 331 333 335 337 339 342 344 346 350 353 434 495 496 523 525 527 550 551 638
 4141: 2 216 220 223 287 290 300 301 309 314 316 318 320 324 330 331 333 335 337 339 342 344 346 350 353 434 443 495 496 510 513 518 523 525 527 550 551 564 638
 4142: 2 4 6 9 13 20 26 28 41 45 50 69 71 72 74 78 83 86 88 94 97 104 106 121 128 131 138 158 163 165 168 173 181 187 191 193 202 205 207 216 220 223 224 225 226 227 228 229 230 231 232 233 234 235 236 237 239 240 241 242 243 244 245 246 247 248 249 250 251 252 287 290 300 301 309 314 316 318 320 324 330 331 333 335 337 339 342 344 346 350 353 359 361 362 363 367 370 372 376 380 382 385 387 392 393 397 403 404 405 406 410 420 422 427 433 434 438 443 449 452 455 457 459 460 462 464 465 468 470 471 475 476 479 480 487 489 490 491 492 493 494 495 496 502 509 510 513 514 518 520 523 525 527 530 532 533 534 535 536 537 538 550 551 559 564 574 576 579 583 588 592 597 599 602 604 606 609 614 617 618 621 629 633 634 638 644 649 663 664 667 674 687 690 691 697 700 706 710 713 722 726 729 739 744 748 749 755 756 758 762 764 768 772 775 783 785 794 797 800 802 803 806 808 815 817 820 821 825 833 836 840 843 848 850 853 861 864
 4143: 2 4 6 9 13 20 26 28 41 45 50 69 71 72 74 78 83 86 88 94 97 104 106 121 128 131 138 158 163 165 168 173 181 187 191 193 202 205 207 216 220 223 224 225 226 227 228 229 230 231 232 233 234 235 236 237 239 240 241 242 243 244 245 246 247 248 249 250 251 252 287 290 300 301 309 314 316 318 320 324 330 331 333 335 337 339 342 344 346 350 353 359 361 362 363 367 368 370 372 376 380 382 385 387 392 393 397 403 404 405 406 410 420 422 427 433 434 438 443 449 452 455 457 459 460 462 464 465 468 470 471 475 476 479 480 487 489 490 491 492 493 494 495 496 502 509 510 513 514 518 520 523 525 527 530 532 533 534 535 536 537 538 550 551 559 564 574 576 579 583 588 592 597 599 602 604 606 609 614 617 618 621 629 633 634 638 644 649 663 664 667 674 687 690 691 697 700 706 710 713 722 726 729 739 744 748 749 755 756 758 762 764 768 772 775 783 785 794 797 800 802 803 806 808 815 817 820 821 825 833 836 840 843 848 850 853 861 864
 4144: 2 254 257 262 267 274 288 407 488 546
 4145: 2 52 170 354 374 378 390 411 522 549 624 627
 4146: 4 52 170 185 354 374 378 390 411 425 522 549 569 624 627 642
 4147: 2 258 259 265 275 439 544
 4148: 2 108 116 117 120 123 125 238 258 259 265 275 345 389 415 439 481 500 528 544 566
 4149: 4 14 51 55 56 255 260 261 263 264 266 269 271 272 273 276 277 279 281 282 283 284 430 431 432 505 543 548 554 620 645 647 648 651 652 653 655 656 658 659 660 661 666 668 669 672 673 675 676 678 680 681 682 685 686 688 689 692 698 702 703 707 708 709 712 714 717 718 719 723 725
 4150: 11 730 731 736 743 746 765 770 781 784 792
 4151: 5 4 6 9 13 20 26 28 41 45 50 72 74 78 83 86 88 94 97 104 106 121 128 131 138 158 163 165 173 181 187 191 193 224 225 226 227 228 229 230 231 232 233 234 235 236 237 239 240 241 242 243 244 245 246 247 248 249 250 251 252 359 361 362 363 367 370 372 380 382 385 387 393 397 403 404 405 406 410 420 422 427 433 438 449 455 457 459 460 462 464 465 468 470 471 475 476 480 487 489 490 491 492 493 494 502 509 514 520 530 532 533 534 535 536 537 538 559 576 579 583 588 592 597 599 602 604 606 609 614 617 618 621 629 633 634 644 649 663 664 667 674 687 690 691 697 700 706 710 713 722 726 729 739 744 748 749 755 756 758 762 764 768 772 775 783 785 794 797 800 802 803 806 808 815 817 820 821 825 833 836 840 843 848 850 853 861 864
 4152: 5 132 133 135 137 143 146 148 150 152 156 157 159 164 447
 4153: 5 132 133 135 136 137 139 140 141 142 143 144 145 146 147 148 149 150 151 152 153 154 155 156 157 159 164 447 515 516
 4154: 5 126 127 129 130 132 133 135 136 137 139 140 141 142 143 144 145 146 147 148 149 150 151 152 153 154 155 156 157 159 160 161 164 447 515 516
 4155: 5 409 631 637
 4156: 3 4 6 9 13 20 26 28 45 72 74 78 83 86 88 94 97 104 106 121 128 131 138 158 163 165 187 191 193 202 205 207 359 361 362 363 367 370 372 382 385 387 403 404 405 406 410 420 422 427 449 455 457 459 460 462 464 465 468 470 471 475 476 479 502 509 514 520 530 532 533 534 535 559 599 602 604 606 609 614 617 618 621 629 633 634 644 649 663 664 667 674 687 690 691 697 700 706 710 713 722 726 729 739 744 748 749 755 756 758 762 764 768 772 775 783 785 794 797 800 802 803 806 808 815 817 820 821 825 833 836 840 843 848 850 853 861 864
 4157: 3 41 50 597
 4158: 6 4 6 9 13 20 26 28 41 45 50 72 74 78 83 86 88 94 97 104 106 121 128 131 138 158 163 165 173 181 187 191 193 202 205 207 359 361 362 363 367 370 372 382 385 387 393 403 404 405 406 410 420 422 427 449 455 457 459 460 462 464 465 468 470 471 475 476 479 502 509 514 520 530 532 533 534 535 559 576 579 583 588 597 599 602 604 606 609 614 617 618 621 629 633 634 644 649 663 664 667 674 687 690 691 697 700 706 710 713 722 726 729 739 744 748 749 755 756 758 762 764 768 772 775 783 785 794 797 800 802 803 806 808 815 817 820 821 825 833 836 840 843 848 850 853 861 864
 4159: 4 224 538
 4160: 5 227 228 480 487 489
 4161: 3 4 6 9 13 20 26 28 41 45 50 72 74 78 83 86 88 94 97 104 106 121 128 131 138 158 163 165 168 173 181 187 191 193 202 205 207 224 225 226 227 228 229 230 231 232 233 234 235 236 237 239 240 241 242 243 244 245 246 247 248 249 250 251 252 359 361 362 363 367 370 372 380 382 385 387 392 393 397 403 404 405 406 410 420 422 427 433 438 449 455 457 459 460 462 464 465 468 470 471 475 476 479 480 487 489 490 491 492 493 494 502 509 514 520 530 532 533 534 535 536 537 538 559 576 579 583 588 597 599 602 604 606 609 614 617 618 621 629 633 634 644 649 663 664 667 674 687 690 691 697 700 706 710 713 722 726 729 739 744 748 749 755 756 758 762 764 768 772 775 783 785 794 797 800 802 803 806 808 815 817 820 821 825 833 836 840 843 848 850 853 861 864
 4162: 3 69 71 254 257 262 267 274 287 290 300 301 309 314 316 318 320 324 330 331 333 335 337 339 342 344 346 350 353 376 434 452 495 496 523 525 527 546 550 551 574 592 638
 4163: 2 285 561 587
 4164: 2 285 395 561 563 584 587 607 611 735 741 751 769 777 782 787 791 801 810 823 826 832 845 846 851 852 856 860 865
 4165: 3 645 676 680 723 725
 4166: 2 645 652 653 655 656 659 660 673 675 676 680 682 698 702 703 714 717 723 725
 4167: 4 645 652 653 655 656 659 660 673 675 676 678 680 682 698 702 703 714 717 718 719 723 725
 4168: 3 4 6 9 10 13 15 18 20 24 26 28 31 41 43 45 50 52 58 69 71 72 74 78 83 86 88 94 97 104 106 108 116 117 120 121 123 125 128 131 138 158 163 165 168 170 173 181 185 187 191 193 202 205 207 216 220 223 224 225 226 227 228 229 230 231 232 233 234 235 236 237 238 239 240 241 242 243 244 245 246 247 248 249 250 251 252 254 257 258 259 262 265 267 274 275 285 287 288 290 300 301 309 314 316 318 320 324 330 331 333 335 337 339 342 344 345 346 350 353 354 359 360 361 362 363 367 368 370 372 373 374 376 380 382 385 387 389 390 392 393 395 397 402 403 404 405 406 407 410 411 414 415 420 422 425 427 433 434 437 438 439 443 449 452 455 457 459 460 462 464 465 468 470 471 475 476 479 480 481 487 488 489 490 491 492 493 494 495 496 500 502 504 507 508 509 510 513 514 518 520 522 523 525 527 528 530 532 533 534 535 536 537 538 540 541 544 546 549 550 551 555 557 559 561 563 564 566 567 569 574 576 578 579 583 584 587 588 592 597 599 602 604 606 607 609 611 614 617 618 621 624 627 629 633 634 638 641 642 644 645 646 647 648 649 650 651 652 653 654 655 656 657 658 659 660 661 662 663 664 666 667 668 669 671 672 673 674 675 676 677 678 680 681 682 683 685 686 687 688 689 690 691 692 693 694 696 697 698 699 700 702 703 704 706 707 708 709 710 711 712 713 714 715 717 718 719 720 722 723 725 726 729 735 739 741 744 748 749 751 755 756 758 762 764 768 769 772 775 777 782 783 785 787 791 794 797 800 801 802 803 806 808 810 815 817 820 821 823 825 826 832 833 836 840 843 845 846 848 850 851 852 853 856 860 861 864 865
 4169: 1 665 695 705
 4170: 2 11 34 48 53 412 562 575 640 665 670 684 695 701 705 716 721 724 728 738 761 795 798 809 816 862
 4171: 2 171 175 182 210 348 355 401 570 632
 4172: 2 172 174 176 177 178 179 180 289 424 497 498 499 524 600 630 679
 4173: 2 11 34 38 47 48 53 59 60 62 63 64 65 66 67 68 70 84 92 109 124 134 171 172 174 175 176 177 178 179 180 182 188 189 190 192 194 196 197 198 210 213 218 219 222 253 256 268 270 278 289 291 295 348 355 364 365 366 375 384 386 388 391 394 401 408 412 413 424 441 442 444 445 477 485 486 497 498 499 503 506 511 512 524 545 558 560 562 570 571 575 580 593 598 600 616 619 630 632 640 665 670 679 684 695 701 705 716 721 724 727 728 738 761 795 798 809 816 862
 4174: 3 11 12 17 34 38 47 48 53 59 60 62 63 64 65 66 67 68 70 84 92 109 111 112 124 134 171 172 174 175 176 177 178 179 180 182 188 189 190 192 194 196 197 198 210 213 218 219 221 222 253 256 268 270 278 286 289 291 292 293 294 295 296 297 298 299 302 303 304 305 306 307 308 310 311 312 313 315 317 319 321 322 323 325 326 327 328 329 332 334 336 338 340 341 343 347 348 349 351 352 355 356 357 364 365 366 375 384 386 388 391 394 398 399 401 408 412 413 417 418 419 424 435 441 442 444 445 477 482 483 484 485 486 497 498 499 501 503 506 511 512 524 526 545 547 552 553 558 560 562 570 571 575 580 593 598 600 616 619 630 632 640 665 670 679 684 695 701 705 716 721 724 727 728 738 761 795 798 809 816 862
 4175: 4 14 51 55 56 255 260 261 263 264 266 269 271 272 273 276 277 279 281 282 283 284 378 416 430 431 432 505 543 548 554 620
 4176: 7 132 133 137 447
 4177: 5 135 140 516
 4178: 5 752 754 759 767 770 776 793 811 819
 4179: 3 21 22 25 27 29 35 36 37 39 40 42 44 61 98 169 371 379 556 572 573 577 581 582 585 586 590 591 596 601 603 608 610 612 613 615 639
 4180: 2 1 2 7 378 554 620 730 731 736 743 746 752 754 759 765 767 770 776 781 784 792 793 804 811 819 822 824 828 834 841 844 855 858 863
 4181: 3 41 45 50 168 173 181 202 205 207 392 393 479 559 576 579 583 588 597 599 602 604 606 609 614 617 618 621 629 633 634
 4182: 4 31 360 402 407 504 508 541 567 641
 4183: 3 52 170 390
 4184: 4 185 425 569 624 627 642
 4185: 3 52 170 185 390 425 569 624 627 642
 4186: 7 15 18 24 43 52 170 185 390 425 557 569 578 624 627 642
 4187: 1 15 18 24 43 52 170 185 238 345 354 390 425 481 500 528 557 566 569 578 624 627 642
 4188: 1 15 18 24 43 52 170 185 238 345 354 374 390 425 481 500 528 557 566 569 578 624 627 642
 4189: 1 108 116 117 120 123 125 258 259 265 275 389 415 439 544 549
 4190: 8 561 587 607
 4191: 8 561 584 587 607
 4192: 10 373 395 411 437 522 540 561 563 584 587 607 611 735 741 751 769 777 782 787 791 801 810 823 826 832 845 846 851 852 856 860 865
 4193: 7 4 6 9 13 15 18 20 24 26 28 31 41 43 45 50 52 69 71 72 74 78 83 86 88 94 97 104 106 108 116 117 120 121 123 125 128 131 138 158 163 165 168 170 173 181 185 187 191 193 202 205 207 216 220 223 224 225 226 227 228 229 230 231 232 233 234 235 236 237 238 239 240 241 242 243 244 245 246 247 248 249 250 251 252 254 257 258 259 262 265 267 274 275 287 288 290 300 301 309 314 316 318 320 324 330 331 333 335 337 339 342 344 345 346 350 353 354 359 360 361 362 363 367 368 370 372 373 374 376 380 382 385 387 389 390 392 393 395 397 402 403 404 405 406 407 410 411 415 420 422 425 427 433 434 437 438 439 443 449 452 455 457 459 460 462 464 465 468 470 471 475 476 479 480 481 487 488 489 490 491 492 493 494 495 496 500 502 504 508 509 510 513 514 518 520 522 523 525 527 528 530 532 533 534 535 536 537 538 540 541 544 546 549 550 551 557 559 561 563 564 566 567 569 574 576 578 579 583 584 587 588 592 597 599 602 604 606 607 609 611 614 617 618 621 624 627 629 633 634 638 641 642 644 649 663 664 667 674 687 690 691 697 700 706 710 713 722 726 729 735 739 741 744 748 749 751 755 756 758 762 764 768 769 772 775 777 782 783 785 787 791 794 797 800 801 802 803 806 808 810 815 817 820 821 823 825 826 832 833 836 840 843 845 846 848 850 851 852 853 856 860 861 864 865
 4194: 2 12 343
 4195: 8 12 343 630
 4196: 1 4 6 9 12 13 15 18 20 24 26 28 31 41 43 45 50 52 58 69 71 72 74 78 83 86 88 94 97 104 106 108 116 117 120 121 123 125 128 131 138 158 163 165 168 170 173 181 185 187 191 193 202 205 207 216 220 223 224 225 226 227 228 229 230 231 232 233 234 235 236 237 238 239 240 241 242 243 244 245 246 247 248 249 250 251 252 254 257 258 259 262 265 267 274 275 287 288 290 300 301 309 314 316 318 320 324 330 331 333 335 337 339 342 343 344 345 346 350 353 354 359 360 361 362 363 367 368 370 372 373 374 376 380 382 385 387 389 390 392 393 395 397 402 403 404 405 406 407 410 411 415 420 422 425 427 433 434 437 438 439 443 449 452 455 457 459 460 462 464 465 468 470 471 475 476 479 480 481 487 488 489 490 491 492 493 494 495 496 500 502 504 508 509 510 513 514 518 520 522 523 525 527 528 530 532 533 534 535 536 537 538 540 541 544 546 549 550 551 557 559 561 563 564 566 567 569 574 576 578 579 583 584 587 588 592 597 599 602 604 606 607 609 611 614 617 618 621 624 627 629 630 633 634 638 641 642 644 649 663 664 667 674 687 690 691 697 700 706 710 713 722 726 729 735 739 741 744 748 749 751 755 756 758 762 764 768 769 772 775 777 782 783 785 787 791 794 797 800 801 802 803 806 808 810 815 817 820 821 823 825 826 832 833 836 840 843 845 846 848 850 851 852 853 856 860 861 864 865
 4197: 2 112 414 417
 4198: 1 4 6 9 12 13 15 18 20 24 26 28 31 41 43 45 50 52 58 69 71 72 74 78 83 86 88 94 97 104 106 108 112 116 117 120 121 123 125 128 131 138 158 163 165 168 170 173 181 185 187 191 193 202 205 207 216 220 223 224 225 226 227 228 229 230 231 232 233 234 235 236 237 238 239 240 241 242 243 244 245 246 247 248 249 250 251 252 254 257 258 259 262 265 267 274 275 287 288 290 300 301 309 314 316 318 320 324 330 331 333 335 337 339 342 343 344 345 346 350 353 354 359 360 361 362 363 367 368 370 372 373 374 376 380 382 385 387 389 390 392 393 395 397 402 403 404 405 406 407 410 411 414 415 417 420 422 425 427 433 434 437 438 439 443 449 452 455 457 459 460 462 464 465 468 470 471 475 476 479 480 481 487 488 489 490 491 492 493 494 495 496 500 502 504 508 509 510 513 514 518 520 522 523 525 527 528 530 532 533 534 535 536 537 538 540 541 544 546 549 550 551 557 559 561 563 564 566 567 569 574 576 578 579 583 584 587 588 592 597 599 602 604 606 607 609 611 614 617 618 621 624 627 629 630 633 634 638 641 642 644 649 663 664 667 674 687 690 691 697 700 706 710 713 722 726 729 735 739 741 744 748 749 751 755 756 758 762 764 768 769 772 775 777 782 783 785 787 791 794 797 800 801 802 803 806 808 810 815 817 820 821 823 825 826 832 833 836 840 843 845 846 848 850 851 852 853 856 860 861 864 865
 4199: 1 60 68 84 92 109 124 134 213 291 295 388 394 477
 4200: 1 188 189 190 192 197 198 253
 4201: 4 17 111 172 174 176 177 178 179 180 221 285 286 289 292 293 294 296 297 298 299 302 303 304 305 306 307 308 310 311 312 313 315 317 319 321 322 323 325 326 327 328 329 332 334 336 338 340 341 347 349 351 352 356 357 398 399 418 419 424 435 482 484 497 498 499 501 524 526 547 552 553 672
 4202: 1 11 17 34 38 47 48 53 59 60 62 63 64 65 66 67 68 70 84 92 109 111 124 134 171 172 174 175 176 177 178 179 180 182 188 189 190 192 194 196 197 198 210 213 218 219 221 222 253 256 268 270 278 285 286 289 291 292 293 294 295 296 297 298 299 302 303 304 305 306 307 308 310 311 312 313 315 317 319 321 322 323 325 326 327 328 329 332 334 336 338 340 341 347 348 349 351 352 355 356 357 364 365 366 375 384 386 388 391 394 398 399 401 408 412 418 419 424 435 441 442 444 445 477 482 484 485 486 497 498 499 501 503 506 511 512 524 526 545 547 552 553 558 560 562 570 571 575 580 593 598 616 619 632 640 665 670 672 684 695 701 705 716 721 724 727 728 738 761 795 798 809 816 862
 4203: 1 0 1 2 3 5 7 8 10 14 16 19 21 22 23 25 27 29 30 32 33 35 36 37 39 40 42 44 46 49 51 54 55 56 57 61 73 75 76 77 79 80 81 82 85 87 89 90 91 93 95 96 98 99 100 101 102 103 105 107 110 113 114 115 118 119 122 126 127 129 130 132 133 135 136 137 139 140 141 142 143 144 145 146 147 148 149 150 151 152 153 154 155 156 157 159 160 161 162 164 166 167 169 183 184 186 195 199 200 201 203 204 206 208 209 211 212 214 215 217 255 260 261 263 264 266 269 271 272 273 276 277 279 280 281 282 283 284 358 369 371 377 378 379 381 383 396 400 409 413 416 421 423 426 428 429 430 431 432 436 440 446 447 448 450 451 453 454 456 458 461 463 466 467 469 472 473 474 478 483 505 507 515 516 517 519 521 529 531 539 542 543 548 554 555 556 565 568 572 573 577 581 582 585 586 589 590 591 594 595 596 600 601 603 605 608 610 612 613 615 620 622 623 625 626 628 631 635 636 637 639 643 645 646 647 648 650 651 652 653 654 655 656 657 658 659 660 661 662 666 668 669 671 673 675 676 677 678 679 680 681 682 683 685 686 688 689 692 693 694 696 698 699 702 703 704 707 708 709 711 712 714 715 717 718 719 720 723 725 730 731 732 733 734 736 737 740 742 743 745 746 747 750 752 753 754 757 759 760 763 765 766 767 770 771 773 774 776 778 779 780 781 784 786 788 789 790 792 793 796 799 804 805 807 811 812 813 814 818 819 822 824 827 828 829 830 831 834 835 837 838 839 841 842 844 847 849 854 855 857 858 859 863 866
 4204: 1 694 696
 4205: 1 654 657 662 694 696 699 704 711
 4206: 1 654 657 662 693 694 696 699 704 711
 4207: 3 10 507 555 646 650 654 657 662 671 677 683 693 694 696 699 704 711 715 720
 4208: 3 10 507 555 645 646 647 648 650 651 652 653 654 655 656 657 658 659 660 661 662 666 668 669 671 673 675 676 677 678 680 681 682 683 685 686 688 689 692 693 694 696 698 699 702 703 704 707 708 709 711 712 714 715 717 718 719 720 723 725
 4209: 1 10 55 56 507 555 645 646 647 648 650 651 652 653 654 655 656 657 658 659 660 661 662 666 668 669 671 673 675 676 677 678 680 681 682 683 685 686 688 689 692 693 694 696 698 699 702 703 704 707 708 709 711 712 714 715 717 718 719 720 723 725
 4210: 1 10 55 56 416 507 555 645 646 647 648 650 651 652 653 654 655 656 657 658 659 660 661 662 666 668 669 671 673 675 676 677 678 680 681 682 683 685 686 688 689 692 693 694 696 698 699 702 703 704 707 708 709 711 712 714 715 717 718 719 720 723 725
 4211: 1 0 1 2 3 5 7 8 14 16 19 21 22 23 25 27 29 30 32 33 35 36 37 39 40 42 44 46 49 51 54 57 61 73 75 76 77 79 80 81 82 85 87 89 90 91 93 95 96 98 99 100 101 102 103 105 107 110 113 114 115 118 119 122 126 127 129 130 132 133 135 136 137 139 140 141 142 143 144 145 146 147 148 149 150 151 152 153 154 155 156 157 159 160 161 162 164 166 167 169 183 184 186 195 199 200 201 203 204 206 208 209 211 212 214 215 217 255 260 261 263 264 266 269 271 272 273 276 277 279 280 281 282 283 284 358 369 371 377 378 379 381 383 396 400 409 413 421 423 426 428 429 430 431 432 436 440 446 447 448 450 451 453 454 456 458 461 463 466 467 469 472 473 474 478 483 505 515 516 517 519 521 529 531 539 542 543 548 554 556 565 568 572 573 577 581 582 585 586 589 590 591 594 595 596 600 601 603 605 608 610 612 613 615 620 622 623 625 626 628 631 635 636 637 639 643 679 730 731 732 733 734 736 737 740 742 743 745 746 747 750 752 753 754 757 759 760 763 765 766 767 770 771 773 774 776 778 779 780 781 784 786 788 789 790 792 793 796 799 804 805 807 811 812 813 814 818 819 822 824 827 828 829 830 831 834 835 837 838 839 841 842 844 847 849 854 855 857 858 859 863 866
 4212: 9 430 432
 4213: 9 255 260 261 263 264 266 269 271 272 273 276 277 279 281 282 283 284 430 431 432 505 543 548
 4214: 1 255 260 261 263 264 266 269 271 272 273 276 277 279 281 282 283 284 430 431 432 483 505 543 548
 4215: 1 0 1 2 3 5 7 8 14 16 19 21 22 23 25 27 29 30 32 33 35 36 37 39 40 42 44 46 49 51 54 57 61 73 75 76 77 79 80 81 82 85 87 89 90 91 93 95 96 98 99 100 101 102 103 105 107 110 113 114 115 118 119 122 126 127 129 130 132 133 135 136 137 139 140 141 142 143 144 145 146 147 148 149 150 151 152 153 154 155 156 157 159 160 161 162 164 166 167 169 183 184 186 195 199 200 201 203 204 206 208 209 211 212 214 215 217 280 358 369 371 377 378 379 381 383 396 400 409 413 421 423 426 428 429 436 440 446 447 448 450 451 453 454 456 458 461 463 466 467 469 472 473 474 478 515 516 517 519 521 529 531 539 542 554 556 565 568 572 573 577 581 582 585 586 589 590 591 594 595 596 600 601 603 605 608 610 612 613 615 620 622 623 625 626 628 631 635 636 637 639 643 679 730 731 732 733 734 736 737 740 742 743 745 746 747 750 752 753 754 757 759 760 763 765 766 767 770 771 773 774 776 778 779 780 781 784 786 788 789 790 792 793 796 799 804 805 807 811 812 813 814 818 819 822 824 827 828 829 830 831 834 835 837 838 839 841 842 844 847 849 854 855 857 858 859 863 866
 4216: 4 14 51
 4217: 1 0 1 2 3 5 7 8 16 19 21 22 23 25 27 29 30 32 33 35 36 37 39 40 42 44 46 49 54 57 61 73 75 76 77 79 80 81 82 85 87 89 90 91 93 95 96 98 99 100 101 102 103 105 107 110 113 114 115 118 119 122 126 127 129 130 132 133 135 136 137 139 140 141 142 143 144 145 146 147 148 149 150 151 152 153 154 155 156 157 159 160 161 162 164 166 167 169 183 184 186 195 199 200 201 203 204 206 208 209 211 212 214 215 217 280 358 369 371 377 378 379 381 383 396 400 409 413 421 423 426 428 429 436 440 446 447 448 450 451 453 454 456 458 461 463 466 467 469 472 473 474 478 515 516 517 519 521 529 531 539 542 554 556 565 568 572 573 577 581 582 585 586 589 590 591 594 595 596 600 601 603 605 608 610 612 613 615 620 622 623 625 626 628 631 635 636 637 639 643 679 730 731 732 733 734 736 737 740 742 743 745 746 747 750 752 753 754 757 759 760 763 765 766 767 770 771 773 774 776 778 779 780 781 784 786 788 789 790 792 793 796 799 804 805 807 811 812 813 814 818 819 822 824 827 828 829 830 831 834 835 837 838 839 841 842 844 847 849 854 855 857 858 859 863 866
 4218: 1 409 565 589 590 631 637
 4219: 1 409 565 589 590 605 631 637
 4220: 4 396 409 539 542 565 589 590 605 631 637
 4221: 2 16 199 200 203 204 206 208 209 211 212 214 215 396 409 440 539 542 565 589 590 605 631 637 643
 4222: 1 21 25 29 36 37 39 40 42 44 61 371 379 556 572 577 582 585 586 591 596 601 603 608 610 612 613 615
 4223: 1 22 169 639
 4224: 4 21 22 25 29 36 37 39 40 42 44 61 169 371 379 556 572 577 582 585 586 591 596 601 603 608 610 612 613 615 639
 4225: 4 23 27 35 98 573 581 594
 4226: 5 21 22 23 25 27 29 35 36 37 39 40 42 44 46 61 98 169 371 379 556 572 573 577 581 582 585 586 591 594 596 601 603 608 610 612 613 615 622 623 625 626 628 635 636 639
 4227: 1 54 57 400 595
 4228: 1 19 54 57 201 400 529 531 595
 4229: 2 93 461 466
 4230: 3 73 75 76 77 91 93 96 461 463 466 467
 4231: 6 95 426
 4232: 6 95 426 429 521
 4233: 6 79 81 85 87 89 95 423 426 429 448 454 456 458 521
 4234: 1 110 162 166 167 280 446
 4235: 1 132 133 137
 4236: 6 135 136 139 140 141 142 147 154 515 516
 4237: 1 135 136 139 140 141 142 143 144 145 146 147 148 149 150 151 152 153 154 155 156 157 159 515 516 517
 4238: 1 132 133 135 136 137 139 140 141 142 143 144 145 146 147 148 149 150 151 152 153 154 155 156 157 159 515 516 517
 4239: 1 127 129 130 132 133 135 136 137 139 140 141 142 143 144 145 146 147 148 149 150 151 152 153 154 155 156 157 159 515 516 517
 4240: 1 126 127 129 130 132 133 135 136 137 139 140 141 142 143 144 145 146 147 148 149 150 151 152 153 154 155 156 157 159 160 161 473 515 516 517
 4241: 1 19 30 32 33 54 57 73 75 76 77 79 80 81 82 85 87 89 90 91 93 95 96 99 100 101 102 103 105 107 110 113 114 115 118 119 122 126 127 129 130 132 133 135 136 137 139 140 141 142 143 144 145 146 147 148 149 150 151 152 153 154 155 156 157 159 160 161 162 164 166 167 201 217 280 369 377 381 383 400 413 421 423 426 428 429 446 447 448 450 451 453 454 456 458 461 463 466 467 469 472 473 474 478 515 516 517 519 521 529 531 595 600 679
 4242: 1 16 19 21 22 23 25 27 29 30 32 33 35 36 37 39 40 42 44 46 49 54 57 61 73 75 76 77 79 80 81 82 85 87 89 90 91 93 95 96 98 99 100 101 102 103 105 107 110 113 114 115 118 119 122 126 127 129 130 132 133 135 136 137 139 140 141 142 143 144 145 146 147 148 149 150 151 152 153 154 155 156 157 159 160 161 162 164 166 167 169 183 184 186 195 199 200 201 203 204 206 208 209 211 212 214 215 217 280 358 369 371 377 379 381 383 396 400 409 413 421 423 426 428 429 436 440 446 447 448 450 451 453 454 456 458 461 463 466 467 469 472 473 474 478 515 516 517 519 521 529 531 539 542 556 565 572 573 577 581 582 585 586 589 590 591 594 595 596 600 601 603 605 608 610 612 613 615 622 623 625 626 628 631 635 636 637 639 643 679
 4243: 2 0 1 2 3 5 7 8 378 554 568 620 730 731 732 733 734 736 737 740 742 743 745 746 747 750 752 753 754 757 759 760 763 765 766 767 770 771 773 774 776 778 779 780 781 784 786 788 789 790 792 793 796 799 804 805 807 811 812 813 814 818 819 822 824 827 828 829 830 831 834 835 837 838 839 841 842 844 847 849 854 855 857 858 859 863 866
 4244: 1 0 3 5 8 568 732 733 734 737 740 742 745 747 750 753 757 760 763 766 771 773 774 778 779 780 786 788 789 790 796 799 805 807 812 813 814 818 827 829 830 831 835 837 838 839 842 847 849 854 857 859 866
 4245: 2 0 3 5 8 568 732 733 734 737 740 742 745 747 750 753 757 760 763 766 771 773 774 778 779 780 786 788 789 790 799 805 807 812 813 814 818 827 829 830 831 835 837 838 839 842 847 849 854 857 859 866
 4246: 5 253 325 399 482
 4247: 1 11 34 38 47 48 53 60 68 84 92 109 124 134 171 175 182 188 189 190 192 194 196 197 198 210 213 218 219 222 253 256 268 270 278 291 295 325 348 355 364 365 366 375 384 388 391 394 399 401 408 412 413 441 442 444 445 477 482 485 486 503 506 511 512 545 558 560 562 570 571 575 580 593 598 616 619 632 640 665 670 684 695 701 705 716 721 724 727 728 738 761 795 798 809 816 862
 4248: 3 10 253 414 507 555
 4249: 1 765 770 776 781 784
 4250: 2 321 322 323 484
 4251: 9 144 145
 4252: 2 140 143 144 145 146 148 149 150 151 152 153 155 156 157 159 516 517
 4253: 1 15 18 24 43 52 58 108 116 117 120 123 125 170 238 258 259 265 275 345 354 373 378 389 390 395 411 415 437 439 481 500 522 528 540 544 549 557 561 563 566 578 584 587 607 611 624 627 735 741 751 769 777 782 787 791 801 810 823 826 832 845 846 851 852 856 860 865
 4254: 6 644 649 663 664 667 674 687 690 691 697 700 706 710 713 722 726 806
 4255: 6 41 393 576 579 583 588 597
 4256: 6 50 168 173 181 202 205 207 392 479
 4257: 6 324 342 344
 4258: 6 24 258 259 265 275 439 544 549 557 561
 4259: 6 24 108 116 117 120 123 125 238 258 259 265 275 345 389 415 439 481 500 528 544 549 557 561 566
 4260: 6 24 52 108 116 117 120 123 125 170 185 238 258 259 265 275 345 354 374 378 389 390 411 415 425 439 481 500 522 528 544 549 557 561 566 569 624 627 642
 4261: 6 296 297 298 299 302 303 304 305 306 307 308 310 311 312 313 326 328 329 332 334 336 338 340 341 398 419 435 547 552 553
 4262: 7 51 554
 4263: 8 51 430 554
 4264: 10 10 11 12 14 17 34 38 47 48 51 53 55 56 59 60 62 63 64 65 66 67 68 70 84 92 109 111 112 124 134 171 172 174 175 176 177 178 179 180 182 188 189 190 192 194 196 197 198 210 213 218 219 221 222 253 255 256 260 261 263 264 266 268 269 270 271 272 273 276 277 278 279 281 282 283 284 286 289 291 292 293 294 295 296 297 298 299 302 303 304 305 306 307 308 310 311 312 313 315 317 319 321 322 323 325 326 327 328 329 332 334 336 338 340 341 343 347 348 349 351 352 355 356 357 364 365 366 375 384 386 388 391 394 398 399 401 408 412 413 414 416 417 418 419 424 430 431 432 435 441 442 444 445 477 482 483 484 485 486 497 498 499 501 503 505 506 507 511 512 524 526 543 545 547 548 552 553 554 555 558 560 562 570 571 575 580 593 598 600 616 619 620 630 632 640 646 650 654 657 662 665 670 671 677 679 683 684 693 694 695 696 699 701 704 705 711 715 716 720 721 724 727 728 738 761 795 798 809 816 862
 4265: 7 647 651 681 685 686 688 692
 4266: 6 647 651 680 681 682 685 686 688 689 692
 4267: 6 10 11 12 14 17 34 38 47 48 51 53 55 56 59 60 62 63 64 65 66 67 68 70 84 92 109 111 112 124 134 171 172 174 175 176 177 178 179 180 182 188 189 190 192 194 196 197 198 210 213 218 219 221 222 253 255 256 260 261 263 264 266 268 269 270 271 272 273 276 277 278 279 281 282 283 284 286 289 291 292 293 294 295 296 297 298 299 302 303 304 305 306 307 308 310 311 312 313 315 317 319 321 322 323 325 326 327 328 329 332 334 336 338 340 341 343 347 348 349 351 352 355 356 357 364 365 366 375 384 386 388 391 394 398 399 401 408 412 413 414 416 417 418 419 424 430 431 432 435 441 442 444 445 477 482 483 484 485 486 497 498 499 501 503 505 506 507 511 512 524 526 543 545 547 548 552 553 554 555 558 560 562 570 571 575 580 593 598 600 616 619 620 630 632 640 645 646 647 648 650 651 652 653 654 655 656 657 658 659 660 661 662 665 666 668 669 670 671 672 673 675 676 677 678 679 680 681 682 683 684 685 686 688 689 692 693 694 695 696 698 699 701 702 703 704 705 707 708 709 711 712 714 715 716 717 718 719 720 721 723 724 725 727 728 738 761 795 798 809 816 862
 4268: 6 16 21 22 23 25 27 29 35 36 37 39 40 42 44 46 61 98 169 199 200 203 204 206 208 209 211 212 214 215 371 379 440 556 572 573 577 581 582 585 586 590 591 594 596 601 603 608 610 612 613 615 622 623 625 626 628 639 643
 4269: 3 755 756 758 768 772 783 785 794 820
 4270: 3 755 756 758 768 772 775 783 785 794 820
 4271: 1 224 226 227 228 480 487 537 538
 4272: 6 11 670 701
 4273: 6 716 721
 4274: 1 32 33 217 369 381 383
 4275: 1 594 639
 4276: 5 23 46 594 622 623 625 626 628
 4277: 8 16 21 22 23 25 27 29 35 36 37 39 40 42 44 46 61 98 169 199 200 203 204 206 208 209 211 212 214 215 371 379 440 556 572 573 577 581 582 585 586 591 594 596 601 603 608 610 612 613 615 622 623 625 626 628 639 643
 4278: 1 15 18 24 43 437 557 561 578
 4279: 5 58 373 540
 4280: 5 0 1 2 3 5 7 8 10 14 16 19 21 22 23 25 27 29 30 32 33 35 36 37 39 40 42 44 46 49 51 54 55 56 57 61 73 75 76 77 79 80 81 82 85 87 89 90 91 93 95 96 98 99 100 101 102 103 105 107 110 113 114 115 118 119 122 126 127 129 130 132 133 135 136 137 139 140 141 142 143 144 145 146 147 148 149 150 151 152 153 154 155 156 157 159 160 161 162 164 166 167 169 183 184 186 195 199 200 201 203 204 206 208 209 211 212 214 215 217 255 260 261 263 264 266 269 271 272 273 276 277 279 280 281 282 283 284 358 369 371 377 379 381 383 396 400 409 414 421 423 426 428 429 430 431 432 436 440 446 447 448 450 451 453 454 456 458 461 463 466 467 469 472 473 474 478 505 507 515 516 517 519 521 529 531 539 542 543 548 554 555 556 565 568 572 573 577 581 582 585 586 589 590 591 594 595 596 600 601 603 605 608 610 612 613 615 620 622 623 625 626 628 630 631 635 636 637 639 643 646 650 654 657 662 671 677 679 683 693 694 696 699 704 711 715 720 730 731 732 733 734 736 737 740 742 743 745 746 747 750 752 753 754 757 759 760 763 765 766 767 770 771 773 774 776 778 779 780 781 784 786 788 789 790 792 793 796 799 804 805 807 811 812 813 814 818 819 822 824 827 828 829 830 831 834 835 837 838 839 841 842 844 847 849 854 855 857 858 859 863 866
 4281: 1 11 12 17 34 38 47 48 53 59 60 62 63 64 65 66 67 68 70 84 92 109 111 112 124 134 171 172 174 175 176 177 178 179 180 182 188 189 190 192 194 196 197 198 210 213 218 219 221 222 253 256 268 270 278 286 289 291 292 293 294 295 296 297 298 299 302 303 304 305 306 307 308 310 311 312 313 315 317 319 321 322 323 325 326 327 328 329 332 334 336 338 340 341 343 347 348 349 351 352 355 356 357 364 365 366 375 384 386 388 391 394 398 399 401 408 412 413 416 417 418 419 424 435 441 442 444 445 477 482 483 484 485 486 497 498 499 501 503 506 511 512 524 526 545 547 552 553 558 560 562 570 571 575 580 593 598 600 616 619 630 632 640 665 670 679 684 695 701 705 716 721 724 727 728 738 761 795 798 809 816 862
 4282: 1 361 362 367 372 382 385 403 404 405 406 410 509 532 533 534 535
 4283: 1 72 74 78 83 86 88 94 104 106 121 128 131 138 158 163 165 191 193 359 361 362 363 367 368 370 372 382 385 387 403 404 405 406 410 420 422 427 449 455 457 459 460 462 464 465 468 470 471 475 476 502 509 514 520 530 532 533 534 535 574
 4284: 1 41 45 50 72 74 78 83 86 88 94 104 106 121 128 131 138 158 163 165 168 173 181 191 193 202 205 207 359 361 362 363 367 368 370 372 382 385 387 392 393 403 404 405 406 410 420 422 427 449 455 457 459 460 462 464 465 468 470 471 475 476 479 502 509 514 520 530 532 533 534 535 559 574 576 579 583 588 592 597 599 602 604 606 609 614 617 618 621 629 633 634
 4285: 1 4 6 9 13 20 26 28 41 45 50 72 74 78 83 86 88 94 97 104 106 121 128 131 138 158 163 165 168 173 181 187 191 193 202 205 207 359 361 362 363 367 368 370 372 382 385 387 392 393 403 404 405 406 410 420 422 427 449 455 457 459 460 462 464 465 468 470 471 475 476 479 502 509 514 520 530 532 533 534 535 559 574 576 579 583 588 592 597 599 602 604 606 609 614 617 618 621 629 633 634 644 649 663 664 667 674 687 690 691 697 700 706 710 713 722 726 729 739 744 748 749 755 756 758 762 764 768 772 775 783 785 794 797 800 802 803 806 808 815 817 820 821 825 833 836 840 843 848 850 853 861 864
 4286: 3 4 6 9 13 20 26 28 41 45 50 69 71 72 74 78 83 86 88 94 97 104 106 121 128 131 138 158 163 165 168 173 181 187 191 193 202 205 207 359 361 362 363 367 368 370 372 376 382 385 387 392 393 403 404 405 406 410 420 422 427 449 452 455 457 459 460 462 464 465 468 470 471 475 476 479 502 509 514 520 530 532 533 534 535 559 574 576 579 583 588 592 597 599 602 604 606 609 614 617 618 621 629 633 634 644 649 663 664 667 674 687 690 691 697 700 706 710 713 722 726 729 739 744 748 749 755 756 758 762 764 768 772 775 783 785 794 797 800 802 803 806 808 815 817 820 821 825 833 836 840 843 848 850 853 861 864
 4287: 1 254 257 262 267 274 287 290 300 301 309 546 550 638
 4288: 1 108 116 120 123 125 389
 4289: 1 277 279 281 282 283 284 543 548
 4290: 1 126 127 129 130 473
 4291: 1 0 1 2 3 5 7 8 16 199 200 203 204 206 208 209 211 212 214 215 396 409 440 568 589 605 631 637 643 730 731 732 733 734 736 737 740 742 743 745 746 747 750 752 753 754 757 759 760 763 765 766 767 770 771 773 774 776 778 779 780 781 784 786 788 789 790 792 793 796 799 804 805 807 811 812 813 814 818 819 822 824 827 828 829 830 831 834 835 837 838 839 841 842 844 847 849 854 855 857 858 859 863 866
 4292: 2 658 661 666 668 669 672 680 689 707 708 709 712
 4293: 1 30 32 33 217 381 383
 4294: 2 11 34 38 47 48 53 60 68 84 92 109 124 134 171 175 182 210 213 256 268 270 278 291 295 348 355 375 384 388 391 394 401 412 477 545 558 560 562 570 571 580 593 598 616 619 632 665 670 684 695 701 705 716 721 724 728 738 761 795 798 809 816 862
 4295: 1 19 30 32 33 73 75 76 77 79 80 81 82 85 87 89 90 91 93 95 96 99 100 101 102 103 105 107 110 113 114 115 118 119 122 126 127 129 130 132 133 135 136 137 139 140 141 142 143 144 145 146 147 148 149 150 151 152 153 154 155 156 157 159 160 161 162 164 166 167 201 217 280 369 381 383 421 423 426 428 429 446 447 448 450 451 453 454 456 458 461 463 466 467 469 472 473 474 478 515 516 517 519 521 529 531
 4296: 6 10 11 12 17 34 38 47 48 53 59 60 62 63 64 65 66 67 68 70 84 92 109 111 124 134 171 172 174 175 176 177 178 179 180 182 188 189 190 192 194 196 197 198 210 213 218 219 221 222 253 256 268 270 278 289 291 292 293 294 295 296 297 298 299 302 303 304 305 306 307 308 310 311 312 313 315 317 319 321 322 323 325 326 327 328 329 332 334 336 338 340 341 343 347 348 349 351 352 355 356 357 364 365 366 375 384 386 388 391 394 398 399 401 408 412 413 414 418 419 424 435 441 442 444 445 477 482 483 484 485 486 497 498 499 501 503 506 507 511 512 524 526 545 547 552 553 555 558 560 562 570 571 575 580 593 598 600 616 619 630 632 640 646 650 654 657 662 665 670 671 677 679 683 684 693 694 695 696 699 701 704 705 711 715 716 720 721 724 727 728 738 761 795 798 809 816 862
 4297: 1 38 47 375 571 598 616 619
 4298: 8 11 34 38 47 48 53 171 175 182 375 412 558 560 562 571 580 593 598 616 619 632 665 670 684 695 701 705 716 721 724 728 738 761 795 798 809 816 862
 4299: 1 11 12 17 34 38 47 48 53 60 68 84 92 109 111 124 134 171 172 174 175 176 177 178 179 180 182 188 189 190 192 194 196 197 198 210 213 218 219 221 222 253 256 268 270 278 286 289 291 292 293 294 295 296 297 298 299 302 303 304 305 306 307 308 310 311 312 313 315 317 319 321 322 323 325 326 327 328 329 332 334 336 338 340 341 343 347 348 349 351 352 355 356 357 364 365 366 375 384 388 391 394 398 399 401 408 412 418 419 424 435 441 442 444 445 477 482 483 484 485 486 497 498 499 501 503 506 511 512 524 526 545 547 552 553 558 560 562 570 571 575 580 593 598 616 619 632 640 665 670 684 695 701 705 716 721 724 727 728 738 761 795 798 809 816 862
 4300: 1 59 62 63 64 65 66 67 70 386 416
 4301: 2 189 378
 4302: 2 188 189 378
 4303: 2 192 197 198
 4304: 2 188 189 192 197 198 378
 4305: 2 188 189 192 197 198 378 554
 4306: 2 196 620
 4307: 2 188 189 192 196 197 198 378 554 620
 4308: 4 1 2 7 188 189 192 196 197 198 378 554 620 730 731 736 743 746 752 754 759 765 767 770 776 781 784 792 793 804 811 819 822 824 828 834 841 844 855 858 863
 4309: 2 1 2 7 188 189 192 196 197 198 255 260 261 263 264 266 269 271 272 273 276 277 279 281 282 283 284 378 430 431 432 505 543 548 554 620 730 731 736 743 746 752 754 759 765 767 770 776 781 784 792 793 804 811 819 822 824 828 834 841 844 855 858 863
 4310: 2 1 2 7 14 188 189 192 196 197 198 255 260 261 263 264 266 269 271 272 273 276 277 279 281 282 283 284 378 430 431 432 505 543 548 554 620 730 731 736 743 746 752 754 759 765 767 770 776 781 784 792 793 804 811 819 822 824 828 834 841 844 855 858 863
 4311: 3 21 22 27 35 98 573 581 608
 4312: 4 29 36 61 577 585 586
 4313: 13 25 29 36 61 577 582 585 586
 4314: 1 25 29 36 37 39 40 42 44 61 169 371 379 556 572 577 582 585 586 591 596 601 603 610 612 613 615 639
 4315: 2 21 22 25 27 29 35 36 37 39 40 42 44 61 98 169 371 379 556 572 573 577 581 582 585 586 591 596 601 603 608 610 612 613 615 639
 4316: 1 16 21 22 23 25 27 29 35 36 37 39 40 42 44 46 61 98 169 199 200 203 204 206 208 209 211 212 214 215 371 379 396 409 440 539 542 556 565 572 573 577 581 582 585 586 589 591 594 596 601 603 605 608 610 612 613 615 622 623 625 626 628 631 635 636 637 639 643
 4317: 1 16 21 22 23 25 27 29 35 36 37 39 40 42 44 46 61 98 169 199 200 203 204 206 208 209 211 212 214 215 371 379 396 409 440 539 542 556 565 572 573 577 581 582 585 586 589 591 594 596 600 601 603 605 608 610 612 613 615 622 623 625 626 628 631 635 636 637 639 643 679
 4318: 1 16 21 22 23 25 27 29 35 36 37 39 40 42 44 46 49 61 98 169 183 184 186 195 199 200 203 204 206 208 209 211 212 214 215 358 371 379 396 409 436 440 539 542 556 565 572 573 577 581 582 585 586 589 591 594 596 600 601 603 605 608 610 612 613 615 622 623 625 626 628 631 635 636 637 639 643 679
 4319: 4 93 96
 4320: 4 93 96 461
 4321: 4 130 132 133 137 447
 4322: 4 126 127 129 130 132 133 137 160 161 447 473
 4323: 4 135 136 139 140 141 142 144 145 147 149 151 153 154 155 515 516
 4324: 1 16 19 21 22 23 25 27 29 30 32 33 35 36 37 39 40 42 44 46 49 54 57 61 73 75 76 77 79 80 81 82 85 87 89 90 91 93 95 96 98 99 100 101 102 103 105 107 110 113 114 115 118 119 122 126 127 129 130 132 133 135 136 137 139 140 141 142 143 144 145 146 147 148 149 150 151 152 153 154 155 156 157 159 160 161 162 164 166 167 169 183 184 186 195 199 200 201 203 204 206 208 209 211 212 214 215 217 280 358 369 371 379 381 383 396 400 409 421 423 426 428 429 436 440 446 447 448 450 451 453 454 456 458 461 463 466 467 469 472 473 474 478 515 516 517 519 521 529 531 539 542 556 565 572 573 577 581 582 585 586 589 591 594 595 596 600 601 603 605 608 610 612 613 615 622 623 625 626 628 631 635 636 637 639 643 679
 4325: 1 568 590 796 799 813 814
 4326: 1 377 568 590 796 799 813 814
 4327: 4 16 19 21 22 23 25 27 29 30 32 33 35 36 37 39 40 42 44 46 49 54 57 61 73 75 76 77 79 80 81 82 85 87 89 90 91 93 95 96 98 99 100 101 102 103 105 107 110 113 114 115 118 119 122 126 127 129 130 132 133 135 136 137 139 140 141 142 143 144 145 146 147 148 149 150 151 152 153 154 155 156 157 159 160 161 162 164 166 167 169 183 184 186 195 199 200 201 203 204 206 208 209 211 212 214 215 217 280 358 369 371 377 379 381 383 396 400 409 421 423 426 428 429 436 440 446 447 448 450 451 453 454 456 458 461 463 466 467 469 472 473 474 478 515 516 517 519 521 529 531 539 542 556 565 568 572 573 577 581 582 585 586 589 590 591 594 595 596 600 601 603 605 608 610 612 613 615 622 623 625 626 628 631 635 636 637 639 643 679 796 799 813 814
 4328: 4 1 2 7 14 16 19 21 22 23 25 27 29 30 32 33 35 36 37 39 40 42 44 46 49 54 57 61 73 75 76 77 79 80 81 82 85 87 89 90 91 93 95 96 98 99 100 101 102 103 105 107 110 113 114 115 118 119 122 126 127 129 130 132 133 135 136 137 139 140 141 142 143 144 145 146 147 148 149 150 151 152 153 154 155 156 157 159 160 161 162 164 166 167 169 183 184 186 188 189 192 195 196 197 198 199 200 201 203 204 206 208 209 211 212 214 215 217 255 260 261 263 264 266 269 271 272 273 276 277 279 280 281 282 283 284 358 369 371 377 378 379 381 383 396 400 409 421 423 426 428 429 430 431 432 436 440 446 447 448 450 451 453 454 456 458 461 463 466 467 469 472 473 474 478 505 515 516 517 519 521 529 531 539 542 543 548 554 556 565 568 572 573 577 581 582 585 586 589 590 591 594 595 596 600 601 603 605 608 610 612 613 615 620 622 623 625 626 628 631 635 636 637 639 643 679 730 731 736 743 746 752 754 759 765 767 770 776 781 784 792 793 796 799 804 811 813 814 819 822 824 828 834 841 844 855 858 863
 4329: 1 55 56 253 416
 4330: 1 1 2 7 14 16 19 21 22 23 25 27 29 30 32 33 35 36 37 39 40 42 44 46 49 54 55 56 57 61 73 75 76 77 79 80 81 82 85 87 89 90 91 93 95 96 98 99 100 101 102 103 105 107 110 113 114 115 118 119 122 126 127 129 130 132 133 135 136 137 139 140 141 142 143 144 145 146 147 148 149 150 151 152 153 154 155 156 157 159 160 161 162 164 166 167 169 183 184 186 188 189 192 195 196 197 198 199 200 201 203 204 206 208 209 211 212 214 215 217 253 255 260 261 263 264 266 269 271 272 273 276 277 279 280 281 282 283 284 358 369 371 377 378 379 381 383 396 400 409 416 421 423 426 428 429 430 431 432 436 440 446 447 448 450 451 453 454 456 458 461 463 466 467 469 472 473 474 478 505 515 516 517 519 521 529 531 539 542 543 548 554 556 565 568 572 573 577 581 582 585 586 589 590 591 594 595 596 600 601 603 605 608 610 612 613 615 620 622 623 625 626 628 631 635 636 637 639 643 679 730 731 736 743 746 752 754 759 765 767 770 776 781 784 792 793 796 799 804 811 813 814 819 822 824 828 834 841 844 855 858 863
 4331: 1 1 2 7 14 16 19 21 22 23 25 27 29 30 32 33 35 36 37 39 40 42 44 46 49 54 55 56 57 61 73 75 76 77 79 80 81 82 85 87 89 90 91 93 95 96 98 99 100 101 102 103 105 107 110 113 114 115 118 119 122 126 127 129 130 132 133 135 136 137 139 140 141 142 143 144 145 146 147 148 149 150 151 152 153 154 155 156 157 159 160 161 162 164 166 167 169 183 184 186 188 189 192 195 196 197 198 199 200 201 203 204 206 208 209 211 212 214 215 217 253 255 260 261 263 264 266 269 271 272 273 276 277 279 280 281 282 283 284 358 369 371 377 378 379 381 383 396 400 409 416 421 423 426 428 429 430 431 432 436 440 446 447 448 450 451 453 454 456 458 461 463 466 467 469 472 473 474 478 505 507 515 516 517 519 521 529 531 539 542 543 548 554 556 565 568 572 573 577 581 582 585 586 589 590 591 594 595 596 600 601 603 605 608 610 612 613 615 620 622 623 625 626 628 631 635 636 637 639 643 679 730 731 736 743 746 752 754 759 765 767 770 776 781 784 792 793 796 799 804 811 813 814 819 822 824 828 834 841 844 855 858 863
 4332: 4 9 843 848
 4333: 1 4 6 9 13 20 26 28 97 187 361 362 363 367 370 382 385 403 404 405 406 410 509 532 533 534 535 644 649 663 664 667 674 687 690 691 697 700 706 710 713 722 726 729 739 744 748 749 755 756 758 762 764 768 772 775 783 785 794 797 800 802 803 806 808 815 817 820 821 825 833 836 840 843 848 850 853 861 864
 4334: 1 69 71 380 452
 4335: 1 287 290 300 301 309 314 316 318 320 324 330 331 333 335 337 339 342 344 346 350 353 434 495 496 523 525 527 550 551 574 638
 4336: 1 69 71 254 257 262 267 274 287 290 300 301 309 314 316 318 320 324 330 331 333 335 337 339 342 344 346 350 353 380 434 452 495 496 523 525 527 546 550 551 574 638
 4337: 1 368 376 592
 4338: 1 368 376 592 641
 4339: 2 69 71 254 257 262 267 274 287 290 300 301 309 314 316 318 320 324 330 331 333 335 337 339 342 344 346 350 353 368 376 380 434 452 495 496 523 525 527 546 550 551 574 592 638 641
 4340: 2 4 6 9 13 20 26 28 41 45 50 69 71 72 74 78 83 86 88 94 97 104 106 121 128 131 138 158 163 165 168 173 181 187 191 193 202 205 207 254 257 262 267 274 287 290 300 301 309 314 316 318 320 324 330 331 333 335 337 339 342 344 346 350 353 359 361 362 363 367 368 370 372 376 380 382 385 387 392 393 403 404 405 406 410 420 422 427 434 449 452 455 457 459 460 462 464 465 468 470 471 475 476 479 495 496 502 509 514 520 523 525 527 530 532 533 534 535 546 550 551 559 574 576 579 583 588 592 597 599 602 604 606 609 614 617 618 621 629 633 634 638 641 644 649 663 664 667 674 687 690 691 697 700 706 710 713 722 726 729 739 744 748 749 755 756 758 762 764 768 772 775 783 785 794 797 800 802 803 806 808 815 817 820 821 825 833 836 840 843 848 850 853 861 864
 4341: 3 231 232 249
 4342: 2 4 6 9 13 20 26 28 41 45 50 69 71 72 74 78 83 86 88 94 97 104 106 121 128 131 138 158 163 165 168 173 181 187 191 193 202 205 207 224 225 226 227 228 229 230 231 232 233 234 235 236 237 239 240 241 242 243 244 245 246 247 248 249 250 251 252 254 257 262 267 274 287 290 300 301 309 314 316 318 320 324 330 331 333 335 337 339 342 344 346 350 353 359 361 362 363 367 368 370 372 376 380 382 385 387 392 393 397 403 404 405 406 410 420 422 427 433 434 438 449 452 455 457 459 460 462 464 465 468 470 471 475 476 479 480 487 489 490 491 492 493 494 495 496 502 509 514 520 523 525 527 530 532 533 534 535 536 537 538 546 550 551 559 574 576 579 583 588 592 597 599 602 604 606 609 614 617 618 621 629 633 634 638 641 644 649 663 664 667 674 687 690 691 697 700 706 710 713 722 726 729 739 744 748 749 755 756 758 762 764 768 772 775 783 785 794 797 800 802 803 806 808 815 817 820 821 825 833 836 840 843 848 850 853 861 864
 4343: 1 4 6 9 13 20 26 28 41 45 50 69 71 72 74 78 83 86 88 94 97 104 106 121 128 131 138 158 163 165 168 173 181 187 191 193 202 205 207 216 220 223 224 225 226 227 228 229 230 231 232 233 234 235 236 237 239 240 241 242 243 244 245 246 247 248 249 250 251 252 254 257 262 267 274 287 290 300 301 309 314 316 318 320 324 330 331 333 335 337 339 342 344 346 350 353 359 361 362 363 367 368 370 372 376 380 382 385 387 392 393 397 403 404 405 406 410 420 422 427 433 434 438 443 449 452 455 457 459 460 462 464 465 468 470 471 475 476 479 480 487 489 490 491 492 493 494 495 496 502 509 510 513 514 518 520 523 525 527 530 532 533 534 535 536 537 538 546 550 551 559 564 574 576 579 583 588 592 597 599 602 604 606 609 614 617 618 621 629 633 634 638 641 644 649 663 664 667 674 687 690 691 697 700 706 710 713 722 726 729 739 744 748 749 755 756 758 762 764 768 772 775 783 785 794 797 800 802 803 806 808 815 817 820 821 825 833 836 840 843 848 850 853 861 864
 4344: 2 4 6 9 13 20 26 28 31 41 45 50 69 71 72 74 78 83 86 88 94 97 104 106 121 128 131 138 158 163 165 168 173 181 187 191 193 202 205 207 216 220 223 224 225 226 227 228 229 230 231 232 233 234 235 236 237 239 240 241 242 243 244 245 246 247 248 249 250 251 252 254 257 262 267 274 287 290 300 301 309 314 316 318 320 324 330 331 333 335 337 339 342 344 346 350 353 359 361 362 363 367 368 370 372 376 380 382 385 387 392 393 397 403 404 405 406 410 420 422 427 433 434 438 443 449 452 455 457 459 460 462 464 465 468 470 471 475 476 479 480 487 489 490 491 492 493 494 495 496 502 509 510 513 514 518 520 523 525 527 530 532 533 534 535 536 537 538 546 550 551 559 564 574 576 579 583 588 592 597 599 602 604 606 609 614 617 618 621 629 633 634 638 641 644 649 663 664 667 674 687 690 691 697 700 706 710 713 722 726 729 739 744 748 749 755 756 758 762 764 768 772 775 783 785 794 797 800 802 803 806 808 815 817 820 821 825 833 836 840 843 848 850 853 861 864
 4345: 2 288 407 488 567
 4346: 10 15 24 557
 4347: 2 540 801
 4348: 2 540 563 801
 4349: 2 15 24 540 557 563 801
 4350: 2 411 437 522
 4351: 2 15 24 411 437 522 540 557 563 801
 4352: 1 826 832 845 846 851
 4353: 2 395 735 741 751 769 777 782 787 791 810 823 826 832 845 846 851 852 856 860 865
 4354: 4 561 587 611
 4355: 4 561 587 607 611
 4356: 4 561 584 587 607 611
 4357: 2 395 561 584 587 607 611 735 741 751 769 777 782 787 791 810 823 826 832 845 846 851 852 856 860 865
 4358: 2 15 24 395 411 437 522 540 557 561 563 584 587 607 611 735 741 751 769 777 782 787 791 801 810 823 826 832 845 846 851 852 856 860 865
 4359: 4 15 24 373 395 411 437 522 540 557 561 563 584 587 607 611 735 741 751 769 777 782 787 791 801 810 823 826 832 845 846 851 852 856 860 865
 4360: 1 15 24 58 373 395 411 437 522 540 557 561 563 584 587 607 611 735 741 751 769 777 782 787 791 801 810 823 826 832 845 846 851 852 856 860 865
 4361: 5 238 345 354 481 528
 4362: 8 108 116 117 120 123 125 238 258 259 265 275 345 354 389 415 439 481 500 528 544 549 566
 4363: 1 15 24 58 108 116 117 120 123 125 238 258 259 265 275 345 354 373 389 395 411 415 437 439 481 500 522 528 540 544 549 557 561 563 566 584 587 607 611 735 741 751 769 777 782 787 791 801 810 823 826 832 845 846 851 852 856 860 865
 4364: 5 18 52 578
 4365: 4 18 43 52 578
 4366: 1 18 43 52 185 425 569 578 624 627 642
 4367: 4 18 43 52 170 185 390 425 569 578 624 627 642
 4368: 2 18 43 52 170 185 374 390 425 569 578 624 627 642
 4369: 2 15 18 24 43 52 58 108 116 117 120 123 125 170 185 238 258 259 265 275 345 354 373 374 389 390 395 411 415 425 437 439 481 500 522 528 540 544 549 557 561 563 566 569 578 584 587 607 611 624 627 642 735 741 751 769 777 782 787 791 801 810 823 826 832 845 846 851 852 856 860 865
 4370: 4 4 6 9 13 15 18 20 24 26 28 31 41 43 45 50 52 58 69 71 72 74 78 83 86 88 94 97 104 106 108 112 116 117 120 121 123 125 128 131 138 158 163 165 168 170 173 181 185 187 191 193 202 205 207 216 220 223 224 225 226 227 228 229 230 231 232 233 234 235 236 237 238 239 240 241 242 243 244 245 246 247 248 249 250 251 252 254 257 258 259 262 265 267 274 275 287 288 290 300 301 309 314 316 318 320 324 330 331 333 335 337 339 342 343 344 345 346 350 353 354 359 360 361 362 363 367 368 370 372 373 374 376 380 382 385 387 389 390 392 393 395 397 402 403 404 405 406 407 410 411 415 417 420 422 425 427 433 434 437 438 439 443 449 452 455 457 459 460 462 464 465 468 470 471 475 476 479 480 481 487 488 489 490 491 492 493 494 495 496 500 502 504 508 509 510 513 514 518 520 522 523 525 527 528 530 532 533 534 535 536 537 538 540 541 544 546 549 550 551 557 559 561 563 564 566 567 569 574 576 578 579 583 584 587 588 592 597 599 602 604 606 607 609 611 614 617 618 621 624 627 629 630 633 634 638 641 642 644 649 663 664 667 674 687 690 691 697 700 706 710 713 722 726 729 735 739 741 744 748 749 751 755 756 758 762 764 768 769 772 775 777 782 783 785 787 791 794 797 800 801 802 803 806 808 810 815 817 820 821 823 825 826 832 833 836 840 843 845 846 848 850 851 852 853 856 860 861 864 865
 4371: 2 38 558 560 571 598
 4372: 2 38 558 560 571 580 598
 4373: 2 38 47 558 560 571 580 598 619
 4374: 2 38 47 391 558 560 571 580 598 619
 4375: 2 11 34 38 47 48 391 558 560 571 580 598 619 665 670 684 695 701 705 716 721 724 728 738 761 795 798 809 816 862
 4376: 1 11 34 38 47 48 391 558 560 571 575 580 598 619 665 670 684 695 701 705 716 721 724 728 738 761 795 798 809 816 862
 4377: 4 348 355 562
 4378: 1 11 34 38 47 48 348 355 391 558 560 562 571 575 580 598 619 665 670 684 695 701 705 716 721 724 728 738 761 795 798 809 816 862
 4379: 1 11 34 38 47 48 348 355 391 412 558 560 562 571 575 580 598 619 665 670 684 695 701 705 716 721 724 728 738 761 795 798 809 816 862
 4380: 2 53 60 68
 4381: 6 593 616
 4382: 2 53 60 68 375 593 616
 4383: 1 291 295 394
 4384: 1 256 268 270 278 291 295 384 394 545
 4385: 1 53 60 68 256 268 270 278 291 295 375 384 394 545 593 616
 4386: 2 53 60 68 84 92 109 124 134 213 256 268 270 278 291 295 375 384 388 394 477 545 593 616
 4387: 1 11 34 38 47 48 53 60 68 84 92 109 124 134 213 256 268 270 278 291 295 348 355 375 384 388 391 394 412 477 545 558 560 562 571 575 580 593 598 616 619 665 670 684 695 701 705 716 721 724 728 738 761 795 798 809 816 862
 4388: 1 11 34 38 47 48 53 60 68 84 92 109 124 134 171 175 182 213 256 268 270 278 291 295 348 355 375 384 388 391 394 412 477 545 558 560 562 571 575 580 593 598 616 619 632 665 670 684 695 701 705 716 721 724 728 738 761 795 798 809 816 862
 4389: 4 210 401 570 640
 4390: 2 11 34 38 47 48 53 59 60 62 63 64 65 66 67 68 70 84 92 109 124 134 171 175 182 210 213 256 268 270 278 291 295 348 355 375 384 386 388 391 394 401 412 477 545 558 560 562 570 571 575 580 593 598 616 619 632 640 665 670 684 695 701 705 716 721 724 728 738 761 795 798 809 816 862
 4391: 3 365 486 506 727
 4392: 4 190 194 364 365 366 408 485 486 503 506 727
 4393: 1 219 222 441 442 444 445
 4394: 2 219 222 441 442 444 445 511 512
 4395: 1 219 222 413 441 442 444 445 511 512
 4396: 1 190 194 218 219 222 364 365 366 408 413 441 442 444 445 485 486 503 506 511 512 727
 4397: 2 11 34 38 47 48 53 59 60 62 63 64 65 66 67 68 70 84 92 109 124 134 171 175 182 190 194 210 213 218 219 222 256 268 270 278 291 295 348 355 364 365 366 375 384 386 388 391 394 401 408 412 413 441 442 444 445 477 485 486 503 506 511 512 545 558 560 562 570 571 575 580 593 598 616 619 632 640 665 670 684 695 701 705 716 721 724 727 728 738 761 795 798 809 816 862
 4398: 3 172 174 176 177 178 179 180 289 424 497 498 499
 4399: 1 17 172 174 176 177 178 179 180 221 289 292 293 294 296 297 298 299 302 303 304 305 306 307 308 310 311 312 313 315 317 319 321 322 323 326 327 328 329 332 334 336 338 340 341 347 349 351 352 356 357 398 419 424 435 484 497 498 499 501 526 547 552 553
 4400: 1 111 285 286 325 399 418 482 483 672
 4401: 1 17 111 172 174 176 177 178 179 180 221 285 286 289 292 293 294 296 297 298 299 302 303 304 305 306 307 308 310 311 312 313 315 317 319 321 322 323 325 326 327 328 329 332 334 336 338 340 341 347 349 351 352 356 357 398 399 418 419 424 435 482 483 484 497 498 499 501 526 547 552 553 672
 4402: 1 11 17 34 38 47 48 53 59 60 62 63 64 65 66 67 68 70 84 92 109 111 124 134 171 172 174 175 176 177 178 179 180 182 190 194 210 213 218 219 221 222 256 268 270 278 285 286 289 291 292 293 294 295 296 297 298 299 302 303 304 305 306 307 308 310 311 312 313 315 317 319 321 322 323 325 326 327 328 329 332 334 336 338 340 341 347 348 349 351 352 355 356 357 364 365 366 375 384 386 388 391 394 398 399 401 408 412 413 418 419 424 435 441 442 444 445 477 482 483 484 485 486 497 498 499 501 503 506 511 512 526 545 547 552 553 558 560 562 570 571 575 580 593 598 616 619 632 640 665 670 672 684 695 701 705 716 721 724 727 728 738 761 795 798 809 816 862
 4403: 1 0 1 2 3 5 7 8 10 12 14 16 19 21 22 23 25 27 29 30 32 33 35 36 37 39 40 42 44 46 49 51 54 55 56 57 61 73 75 76 77 79 80 81 82 85 87 89 90 91 93 95 96 98 99 100 101 102 103 105 107 110 113 114 115 118 119 122 126 127 129 130 132 133 135 136 137 139 140 141 142 143 144 145 146 147 148 149 150 151 152 153 154 155 156 157 159 160 161 162 164 166 167 169 183 184 186 188 189 192 195 196 197 198 199 200 201 203 204 206 208 209 211 212 214 215 217 253 255 260 261 263 264 266 269 271 272 273 276 277 279 280 281 282 283 284 358 369 371 377 378 379 381 383 396 400 409 414 416 421 423 426 428 429 430 431 432 436 440 446 447 448 450 451 453 454 456 458 461 463 466 467 469 472 473 474 478 505 507 515 516 517 519 521 524 529 531 539 542 543 548 554 555 556 565 568 572 573 577 581 582 585 586 589 590 591 594 595 596 600 601 603 605 608 610 612 613 615 620 622 623 625 626 628 631 635 636 637 639 643 645 646 647 648 650 651 652 653 654 655 656 657 658 659 660 661 662 666 668 669 671 673 675 676 677 678 679 680 681 682 683 685 686 688 689 692 693 694 696 698 699 702 703 704 707 708 709 711 712 714 715 717 718 719 720 723 725 730 731 732 733 734 736 737 740 742 743 745 746 747 750 752 753 754 757 759 760 763 765 766 767 770 771 773 774 776 778 779 780 781 784 786 788 789 790 792 793 796 799 804 805 807 811 812 813 814 818 819 822 824 827 828 829 830 831 834 835 837 838 839 841 842 844 847 849 854 855 857 858 859 863 866
 4404: 1 0 3 5 8 10 12 51 414 524 555 645 646 647 648 650 651 652 653 654 655 656 657 658 659 660 661 662 666 668 669 671 673 675 676 677 678 680 681 682 683 685 686 688 689 692 693 694 696 698 699 702 703 704 707 708 709 711 712 714 715 717 718 719 720 723 725 732 733 734 737 740 742 745 747 750 753 757 760 763 766 771 773 774 778 779 780 786 788 789 790 805 807 812 818 827 829 830 831 835 837 838 839 842 847 849 854 857 859 866
 4405: 3 10 414 555
 4406: 1 10 414 555 646 650 654 657 662 671 677 683 693 694 696 699 704 711 715 720
 4407: 2 648 692
 4408: 1 680 685
 4409: 1 678 680 685 718 719
 4410: 1 678 680 682 685 718 719
 4411: 1 648 678 680 682 685 692 718 719
 4412: 3 673 675 698
 4413: 3 673 675 698 714 717
 4414: 1 652 653 655 656 659 660 673 675 698 702 703 714 717
 4415: 1 648 652 653 655 656 659 660 673 675 678 680 682 685 692 698 702 703 714 717 718 719
 4416: 2 645 648 652 653 655 656 659 660 673 675 676 678 680 682 685 692 698 702 703 714 717 718 719 723 725
 4417: 1 645 647 648 652 653 655 656 659 660 673 675 676 678 680 682 685 686 692 698 702 703 714 717 718 719 723 725
 4418: 1 681 688 689
 4419: 1 668 669 681 688 689
 4420: 1 645 647 648 652 653 655 656 659 660 668 669 673 675 676 678 680 681 682 685 686 688 689 692 698 702 703 714 717 718 719 723 725
 4421: 2 645 647 648 652 653 655 656 658 659 660 661 666 668 669 673 675 676 678 680 681 682 685 686 688 689 692 698 702 703 707 708 709 712 714 717 718 719 723 725
 4422: 1 10 414 555 645 646 647 648 650 652 653 654 655 656 657 658 659 660 661 662 666 668 669 671 673 675 676 677 678 680 681 682 683 685 686 688 689 692 693 694 696 698 699 702 703 704 707 708 709 711 712 714 715 717 718 719 720 723 725
 4423: 1 10 12 414 524 555 645 646 647 648 650 652 653 654 655 656 657 658 659 660 661 662 666 668 669 671 673 675 676 677 678 680 681 682 683 685 686 688 689 692 693 694 696 698 699 702 703 704 707 708 709 711 712 714 715 717 718 719 720 723 725
 4424: 1 10 12 414 524 555 645 646 647 648 650 651 652 653 654 655 656 657 658 659 660 661 662 666 668 669 671 673 675 676 677 678 680 681 682 683 685 686 688 689 692 693 694 696 698 699 702 703 704 707 708 709 711 712 714 715 717 718 719 720 723 725
 4425: 2 0 3 5 8 51 732 733 734 737 740 742 745 747 750 753 757 760 763 766 771 773 774 778 779 780 786 788 789 790 805 807 812 818 827 829 830 831 835 837 838 839 842 847 849 854 857 859 866
 4426: 1 760 771 774
 4427: 2 750 760 771 774
 4428: 2 750 760 771 774 779 788 790
 4429: 2 732 734 737 740 747 750 760 771 774 779 788 790
 4430: 2 51 732 733 734 737 740 742 745 747 750 753 757 760 763 766 771 773 774 778 779 780 786 788 789 790 812 818
 4431: 1 0 3 5 8 827 829 830 831 835 837 842 847 849 854 857 859
 4432: 1 854 859
 4433: 1 801 845 846
 4434: 1 801 845 846 851
 4435: 1 801 832 845 846 851
 4436: 1 801 823 832 845 846 851
 4437: 1 801 823 826 832 845 846 851
 4438: 1 801 823 826 832 845 846 851 852
 4439: 2 38 571 593 598 616
 4440: 1 47 391 619
 4441: 1 11 12 17 34 38 47 48 51 53 55 56 59 60 62 63 64 65 66 67 68 70 84 92 109 111 124 134 171 172 174 175 176 177 178 179 180 182 188 189 190 192 194 196 197 198 210 213 218 219 221 222 253 255 256 260 261 263 264 266 268 269 270 271 272 273 276 277 278 279 281 282 283 284 286 289 291 292 293 294 295 296 297 298 299 302 303 304 305 306 307 308 310 311 312 313 315 317 319 321 322 323 325 326 327 328 329 332 334 336 338 340 341 343 347 348 349 351 352 355 356 357 364 365 366 375 384 386 388 391 394 398 399 401 408 412 413 416 418 419 424 430 431 432 435 441 442 444 445 477 482 483 484 485 486 497 498 499 501 503 505 506 511 512 524 526 543 545 547 548 552 553 554 558 560 562 570 571 575 580 593 598 616 619 620 632 640 665 670 684 695 701 705 716 721 724 727 728 738 761 795 798 809 816 862
 4442: 1 93 519
 4443: 1 93 95 519
 4444: 1 91 93 95 96 461 463 466 467 519
 4445: 1 73 75 76 77 91 93 95 96 461 463 466 467 519
 4446: 1 73 75 76 77 79 81 85 87 89 91 93 95 96 423 426 429 448 454 456 458 461 463 466 467 519 521
 4447: 1 80 82 90 421 428 453
 4448: 1 0 1 2 3 5 7 8 14 16 21 22 23 25 27 29 35 36 37 39 40 42 44 46 49 61 98 169 183 184 186 195 199 200 203 204 206 208 209 211 212 214 215 358 371 379 396 409 436 440 539 542 556 565 568 572 573 577 581 582 585 586 589 590 591 594 596 601 603 605 608 610 612 613 615 622 623 625 626 628 631 635 636 637 639 643 730 731 732 733 734 736 737 740 742 743 745 746 747 750 752 753 754 757 759 760 763 765 766 767 770 771 773 774 776 778 779 780 781 784 786 788 789 790 792 793 796 799 804 805 807 811 812 813 814 818 819 822 824 827 828 829 830 831 834 835 837 838 839 841 842 844 847 849 854 855 857 858 859 863 866
 4449: 4 44 371 379 556 572 603 612 613 615
 4450: 1 404 534
 4451: 1 404 406 533 534
 4452: 1 363 367 509
 4453: 2 218 219 222 441 442 444 445 511 512 727
 4454: 1 73 75 76 77 79 80 81 82 85 87 89 90 421 423 426 428 429 448 453 454 456 458 519 521
 4455: 4 395 563 587 611 735 741 751 769 777 782 787 791 801 810 823 826 832 845 846 851 852 856 860 865
 4456: 5 630 646 650 654 657 662 671 677 683 693 694 696 699 704 711 715 720
 4457: 1 19 54 57 73 75 76 77 79 80 81 82 85 87 89 90 91 93 95 96 99 100 101 102 103 105 107 110 113 114 115 118 119 122 126 127 129 130 132 133 135 136 137 139 140 141 142 143 144 145 146 147 148 149 150 151 152 153 154 155 156 157 159 160 161 162 164 166 167 201 280 377 421 423 426 428 429 446 447 448 450 451 453 454 456 458 461 463 466 467 469 472 473 474 478 515 516 517 519 521 529 531
 4458: 2 21 22 25 29 36 37 39 40 42 44 46 61 169 371 379 556 572 577 582 585 586 590 591 596 601 603 610 612 613 615 622 623 625 626 628 635 636 639
 4459: 2 559 629 633
 4460: 1 276 277 279 281 283 284
 4461: 1 58 373 395 437 540 563 611 735 741 751 769 777 782 787 791 801 810 823 826 832 845 846 851 852 856 860 865
 4462: 1 51 56 255 260 261 263 264 266 269 271 272 273 276 277 279 281 282 283 284 430 431 432 505 543 548 554 620
 4463: 1 4 6 9 13 20 26 28 41 72 74 78 83 86 88 94 97 104 106 121 128 131 138 158 163 165 187 191 193 359 361 362 363 367 370 387 403 404 405 406 410 420 422 427 449 455 457 459 460 462 464 465 468 470 471 475 476 502 509 514 520 530 532 533 534 535 592 597 599 602 604 606 609 614 644 649 663 664 667 674 687 690 691 697 700 706 710 713 722 726 729 739 744 748 749 755 756 758 762 764 768 772 775 783 785 794 797 800 802 803 806 808 815 817 820 821 825 833 836 840 843 848 850 853 861 864
 4464: 2 4 6 9 13 20 26 28 41 45 72 74 78 83 86 88 94 97 104 106 121 128 131 138 158 163 165 187 191 193 359 361 362 363 367 370 387 403 404 405 406 410 420 422 427 449 455 457 459 460 462 464 465 468 470 471 475 476 502 509 514 520 530 532 533 534 535 559 592 597 599 602 604 606 609 614 617 618 621 629 633 634 644 649 663 664 667 674 687 690 691 697 700 706 710 713 722 726 729 739 744 748 749 755 756 758 762 764 768 772 775 783 785 794 797 800 802 803 806 808 815 817 820 821 825 833 836 840 843 848 850 853 861 864
 4465: 2 346 350 353 434 496
 4466: 3 314 316 318 320 324 330 331 333 335 337 339 342 344 346 350 353 434 496 525 527 551
 4467: 2 411 522 566
 4468: 2 258 259 265 275 411 439 522 544 549 566
 4469: 2 11 34 38 47 48 53 60 68 84 92 109 124 134 213 256 268 270 278 291 295 348 355 375 384 388 391 394 401 412 477 545 558 560 562 571 575 580 593 598 616 619 640 665 670 684 695 701 705 716 721 724 728 738 761 795 798 809 816 862
 4470: 2 11 34 38 47 48 53 59 60 62 63 64 65 66 67 68 70 84 92 109 124 134 171 175 182 210 213 218 219 222 256 268 270 278 291 295 348 355 375 384 386 388 391 394 401 412 413 441 442 444 445 477 511 512 545 558 560 562 570 571 575 580 593 598 616 619 632 640 665 670 684 695 701 705 716 721 724 728 738 761 795 798 809 816 862
 4471: 2 51 55 56 430 554 620 645 647 648 651 652 653 655 656 658 659 660 661 666 668 669 672 673 675 676 678 680 681 682 685 686 688 689 692 698 702 703 707 708 709 712 714 717 718 719 723 725
 4472: 2 11 12 17 34 38 47 48 51 53 55 56 59 60 62 63 64 65 66 67 68 70 84 92 109 111 112 124 134 171 172 174 175 176 177 178 179 180 182 188 189 190 192 194 196 197 198 210 213 218 219 221 222 253 255 256 260 261 263 264 266 268 269 270 271 272 273 276 277 278 279 281 282 283 284 286 289 291 292 293 294 295 296 297 298 299 302 303 304 305 306 307 308 310 311 312 313 315 317 319 321 322 323 325 326 327 328 329 332 334 336 338 340 341 343 347 348 349 351 352 355 356 357 364 365 366 375 384 386 388 391 394 398 399 401 408 412 413 416 417 418 419 424 430 431 435 441 442 444 445 477 482 483 484 485 486 497 498 499 501 503 505 506 511 512 524 526 543 545 547 548 552 553 554 558 560 562 570 571 575 580 593 598 616 619 620 632 640 645 647 648 651 652 653 655 656 658 659 660 661 665 666 668 669 670 672 673 675 676 678 680 681 682 684 685 686 688 689 692 695 698 701 702 703 705 707 708 709 712 714 716 717 718 719 721 723 724 725 727 728 738 761 795 798 809 816 862
 4473: 2 0 1 2 3 5 7 8 14 16 19 21 22 23 25 27 29 30 32 33 35 36 37 39 40 42 44 46 49 54 57 61 73 75 76 77 79 80 81 82 85 87 89 90 91 93 95 96 98 99 100 101 102 103 105 107 110 113 114 115 118 119 122 126 127 129 130 132 133 135 136 137 139 140 141 142 143 144 145 146 147 148 149 150 151 152 153 154 155 156 157 159 160 161 162 164 166 167 169 183 184 186 195 199 200 201 203 204 206 208 209 211 212 214 215 217 280 358 369 371 377 379 381 383 396 400 409 421 423 426 428 429 432 436 440 446 447 448 450 451 453 454 456 458 461 463 466 467 469 472 473 474 478 515 516 517 519 521 529 531 539 542 556 565 568 572 573 577 581 582 585 586 589 590 591 594 595 596 601 603 605 608 610 612 613 615 622 623 625 626 628 631 635 636 637 639 643 730 731 732 733 734 736 737 740 742 743 745 746 747 750 752 753 754 757 759 760 763 765 766 767 770 771 773 774 776 778 779 780 781 784 786 788 789 790 792 793 796 799 804 805 807 811 812 813 814 818 819 822 824 827 828 829 830 831 834 835 837 838 839 841 842 844 847 849 854 855 857 858 859 863 866
 4474: 1 41 50 173 181 393 576 579 583 588 592 597
 4475: 1 644 649 674 687 691 697 722
 4476: 6 4 6 9 13 26 28 41 45 50 72 74 78 83 86 88 94 97 104 106 121 128 131 138 158 163 165 168 173 181 187 191 193 202 205 207 359 361 362 363 367 370 372 382 385 387 392 393 403 404 405 406 410 420 422 427 449 455 457 459 460 462 464 465 468 470 471 475 476 479 502 509 514 520 530 532 533 534 535 559 574 576 579 583 588 592 597 599 602 604 606 609 614 617 618 621 629 633 634 644 649 663 664 667 674 687 690 691 697 700 706 710 713 722 726 729 739 744 748 749 755 756 758 762 764 768 772 775 783 785 794 797 800 802 803 806 808 815 817 820 821 825 833 836 840 843 848 850 853 861 864
 4477: 6 4 6 9 13 20 26 28 41 45 50 69 71 72 74 78 83 86 88 94 97 104 106 121 128 131 138 158 163 165 168 173 181 187 191 193 202 205 207 224 225 226 227 228 229 230 231 232 233 234 235 236 237 239 240 241 242 243 244 245 246 247 248 249 250 251 252 254 257 262 267 274 287 288 290 300 301 309 314 316 318 320 324 330 331 333 335 337 339 342 344 346 350 353 359 361 362 363 367 370 372 376 380 382 385 387 392 393 397 403 404 405 406 407 410 420 422 427 433 434 438 449 452 455 457 459 460 462 464 465 468 470 471 475 476 479 480 487 488 489 490 491 492 493 494 495 496 502 509 514 520 523 525 527 530 532 533 534 535 536 537 538 546 550 551 559 574 576 579 583 588 592 597 599 602 604 606 609 614 617 618 621 629 633 634 638 644 649 663 664 667 674 687 690 691 697 700 706 710 713 722 726 729 739 744 748 749 755 756 758 762 764 768 772 775 783 785 794 797 800 802 803 806 808 815 817 820 821 825 833 836 840 843 848 850 853 861 864
 4478: 1 729 744 748 755 756 758 762 764 768 772 775 783 785 794 820
 4479: 1 230 231 232 233 234 235 236 237 239 240 241 242 243 244 245 246 247 248 249 250 251 397 433 490 491 492 493 494
 4480: 5 24 285 557 561
 4481: 5 15 18 24 43 285 557 561 578
 4482: 6 15 18 24 43 58 285 373 395 437 540 557 561 563 578 584 587 607 611 735 741 751 769 777 782 787 791 801 810 823 826 832 845 846 851 852 856 860 865
 4483: 5 52 354
 4484: 1 10 112 414 417
 4485: 5 60 68 256 268 270 278 291 295 384 388 394 545
 4486: 6 93 95 96 461 466
 4487: 1 0 3 830 831 837
 4488: 1 770 792
 4489: 1 124 213 477
 4490: 2 4 6 9 13 20 26 28 41 45 50 72 74 78 83 86 88 94 97 104 106 121 128 131 138 158 163 165 168 173 181 187 191 193 202 205 207 288 359 361 362 363 367 370 372 382 385 387 392 393 403 404 405 406 407 410 420 422 427 449 455 457 459 460 462 464 465 468 470 471 475 476 479 488 502 509 514 520 530 532 533 534 535 559 576 579 583 588 592 597 599 602 604 606 609 614 617 618 621 629 633 634 644 649 663 664 667 674 687 690 691 697 700 706 710 713 722 726 729 739 744 748 749 755 756 758 762 764 768 772 775 783 785 794 797 800 802 803 806 808 815 817 820 821 825 833 836 840 843 848 850 853 861 864
 4491: 2 33 54 57 217 369 377 381 383 400 595
 4492: 2 30 32 33 54 57 217 369 377 381 383 400 595
 4493: 1 80 82 90 99 100 101 421 428 453 519
 4494: 2 130 136 139 141 142 147 154
 4495: 2 126 127 129 130 136 139 141 142 147 154 160 161
 4496: 2 140 515 516
 4497: 2 140 144 145 149 151 153 155 515 516
 4498: 2 30 32 33 54 57 73 75 76 77 79 80 81 82 85 87 89 90 91 93 95 96 99 100 101 102 103 105 107 110 113 114 115 118 119 122 126 127 129 130 132 133 135 136 137 139 140 141 142 143 144 145 146 147 148 149 150 151 152 153 154 155 156 157 159 160 161 162 164 166 167 217 280 369 377 381 383 400 421 423 426 428 429 446 447 448 450 451 453 454 456 458 461 463 466 467 469 472 473 474 478 515 516 517 519 521 595
 4499: 2 102 103 105 107 110 118 450 469
 4500: 2 10 12 17 111 172 174 176 177 178 179 180 221 253 289 292 293 294 296 297 298 299 302 303 304 305 306 307 308 310 311 312 313 315 317 319 321 322 323 325 326 327 328 329 332 334 336 338 340 341 343 347 349 351 352 356 357 398 399 414 418 419 424 435 482 483 484 497 498 499 501 507 524 526 547 552 553 555 600 630 646 650 654 657 662 671 677 679 683 693 694 696 699 704 711 715 720
 4501: 2 11 34 665 670 684 695 701 705 716 721 724 728 738 761 795 798 809 816 862
 4502: 2 11 34 53 665 670 684 695 701 705 716 721 724 728 738 761 795 798 809 816 862
 4503: 2 48 412
 4504: 2 48 412 562
 4505: 1 620 805 807 838 839
 nsplits: 4506
 ntax: 867
boot_consense_logl: -413741.8919
contree: (0:0.1790494897,((((((((((((((((((((1:0.1741522732,(2:0.0209339762,834:0.0210764327)100:0.07414524791)100:0.1746695467,828:0.4765494643)100:0.1368492975,824:0.4311165447)99:0.05011935665,844:0.4670685156)97:0.07560101639,7:0.2174430793)97:0.105548485,822:0.3713031356)100:0.2660639251,858:0.6842876953)100:0.05893125272,855:0.7696264485)96:0.1103961015,863:0.7497852630)100:0.218943484,(804:2.0751143120,841:1.6230063996)97:0.3722201707)97:0.1953252594,((((((((730:0.2788784109,731:0.3399108338)100:0.4544814219,746:0.4785277834)100:0.3624259661,743:0.7831750710)100:0.3159859565,736:0.8211212955)100:0.2852802903,792:1.1393406418)98:0.1569921126,770:2.1254813038)53:0.02530016254,(((((752:0.4537318234,754:0.3733272192)100:0.2061679029,819:1.0757022703)99:0.2075117434,793:0.7744302724)99:0.4797434855,767:2.1500201962)99:0.373663112,((759:1.1884692141,811:0.9038969329)100:0.5297025047,776:1.0672355715)100:0.1565287907)95:0.1903046956)56:0.05661753079,(765:1.2982083915,(781:0.9207465959,784:0.9638242080)100:0.2747877069)73:0.2085439761)100:0.3502846941)100:0.2406309753,796:1.3757786636)99:0.06979315507,((((((((732:0.3307808654,734:0.3869137967)100:0.2785736368,747:0.6019032485)100:0.2763208013,740:0.6333456867)100:0.2733936759,737:0.7353605353)97:0.1561095304,((((750:1.1145142902,(771:0.5777343336,774:1.0269353627)86:0.1707499104)86:0.06694131712,(760:0.8439237595,763:0.9982387666)100:0.2498693497)98:0.09403967392,(779:0.3495090581,788:0.5523035512)100:0.3996229112)78:0.0431345492,790:0.5819714102)97:0.1398815902)97:0.1976888397,(766:1.9083550941,818:1.1651647184)98:0.4897978724)100:0.6583727407,(((733:1.3148231963,745:1.1580814911)100:0.2279010875,742:1.2396349351)100:0.7597481061,((753:2.6856079381,789:1.1740702149)56:0.2191506114,((757:0.9297033586,812:0.5877414623)100:1.528366176,((773:1.8216775945,(780:0.7655057250,786:1.0174831103)100:0.4775444989)55:0.1553079141,778:1.6283088142)33:0.1162265335)61:0.1970367642)85:0.1022889994)100:0.3073912206)100:0.233808297,((799:0.8980581713,813:0.8805414374)100:0.2012725391,814:0.7647663631)100:0.2917888304)81:0.02503480088)85:0.08892831026,((((((((((((((((((((((((((((((4:0.0213405256,836:0.0292594098)100:0.1652878167,(6:0.0231938670,833:0.1529764536)100:0.225247038)100:0.1126498225,(9:0.3944535621,((843:0.2461833272,848:0.4861006858)100:0.2005426768,850:0.3509626630)99:0.05239521368)100:0.1773383895)97:0.07756358409,821:0.3814182580)98:0.07370285549,825:0.4417279127)100:0.1554668729,(840:1.0331766364,853:0.4182214426)51:0.1017742574)53:0.07453603598,861:0.6125386401)70:0.07851650353,864:0.7524156000)81:0.1539197574,(((797:0.8554169332,800:0.4491625409)86:0.06145213993,802:0.7776789268)100:0.1454691852,((803:0.8340861738,815:0.6737341298)100:0.3625712206,817:0.6266157367)62:0.06599648134)88:0.07810276013)62:0.09488284243,((((((729:0.5186158688,744:0.4779584610)62:0.05894548716,748:0.5044180949)100:0.1973000369,(739:0.6068896421,808:0.7727373864)100:0.1784742221)100:0.1168715686,(((((755:0.4333383278,820:0.5610839778)100:0.2010955299,794:0.5576203355)100:0.2256754618,768:0.9373455804)100:0.2999813842,(756:0.6151821548,758:0.7392035252)100:0.2223951122)100:0.1645576242,(((762:0.3776365298,764:0.8429259118)100:0.3444123968,(783:0.4887245801,785:0.9588335894)100:0.1692817655)98:0.138241558,(772:0.7841758472,775:0.5794505674)85:0.118623757)87:0.05393723201)90:0.1030436239)100:0.1124806296,749:1.0324335404)100:0.2052659834,806:0.9110765164)63:0.05873502904)50:0.09397690998,(((((644:1.3793736779,691:1.3038204261)72:0.2173582796,(649:0.6455875451,687:0.9234526315)40:0.05360394379)64:0.1020739319,((((663:0.5066371805,710:0.7505333273)57:0.1105470474,(((664:0.9185837153,706:0.8942945670)97:0.1178833827,713:1.0749939451)97:0.09734562634,667:1.2742421057)57:0.0882249092)93:0.09052142675,700:1.3252351584)100:0.1560755961,((674:0.6505123702,722:1.2060176170)97:0.1577365364,697:0.9721145811)97:0.06705197983)100:0.1290114319)58:0.109033923,690:1.0964858703)100:0.2530811086,726:0.9096525402)100:0.2123315364)100:0.1005233468,(26:0.6693809355,(28:0.4034428561,97:0.6621095589)100:0.2185029267)100:0.6460317264)67:0.04028131176,(13:0.8140826735,(20:1.0565516282,187:1.4308808755)100:0.2312012922)97:0.2850251008)96:0.0936565085,((((((((((72:0.2805051871,78:0.4459971505)83:0.09443966227,74:0.2547545820)100:0.6530762036,((94:0.6493973944,468:1.0502261682)99:0.2135099303,((462:0.7636117202,465:0.4517330809)100:0.09613729511,464:0.5753992144)100:0.2228461762)94:0.1538467384)76:0.07029108587,((((((83:0.3436937958,86:0.3321815329)100:0.1272405846,(420:0.4569751172,422:0.4788889955)99:0.05254418127)99:0.0897004076,(88:0.3866833896,449:0.4052670176)100:0.3185107857)100:0.1126794845,427:1.1445971489)96:0.1215131373,((455:0.2313022668,457:0.4343041036)97:0.0904984573,459:0.5370775919)100:0.1546525945)98:0.1146166864,460:1.0896976496)96:0.07197343641)79:0.04819142214,520:1.2900580614)93:0.07359490792,((121:0.5907602673,(((128:0.4535893479,158:0.5631172925)58:0.0652466414,((((131:0.5244379600,138:0.6286258522)100:0.6372909134,(163:0.2958216525,165:0.4394869758)100:0.09124167264)89:0.03508949832,514:0.2908924873)99:0.06744007005,471:0.3495462667)58:0.06422552574)100:0.1271137132,(475:0.5482154387,476:0.5446076790)100:0.2022411018)98:0.05765408588)99:0.07330276236,387:1.3549220953)93:0.0429988979)96:0.09738453034,470:1.1022317052)98:0.02893978101,(106:0.6519580599,502:0.5849952720)100:0.3330005328)98:0.1395690388,((104:1.7119804278,359:1.3491862553)78:0.1161599793,((191:0.5220985210,193:0.3988363873)100:0.5842159173,530:1.1289829700)85:0.1679613821)88:0.09241796043)64:0.06320718453,((((((((((((361:0.3842500032,532:0.8223582285)100:0.06713885688,403:0.9766659369)96:0.1285104601,535:0.6445368003)78:0.06116093122,(406:0.5288871776,533:0.4719091462)100:0.1819279078)53:0.1179114568,534:0.5875825478)52:0.05867519979,404:0.4428590564)53:0.1372036823,405:0.4869041322)55:0.1800362188,362:1.8388449555)89:0.2202115019,(367:0.3479555126,509:0.4454187696)100:0.2749883562)82:0.03159374337,363:2.1999283651)47:0.1386679866,(370:1.1685370051,410:0.8753195430)47:0.1321019555)68:0.06946067815,(372:1.0019134275,(382:0.4303448764,385:0.4776339821)100:0.3464433973)98:0.2409654934)46:0.09759637685)57:0.04369542863)57:0.05700183043,(((((41:0.8198689435,597:0.4919921530)60:0.2476478485,592:0.7140384266)97:0.1618568776,(((50:1.3600397998,(173:0.7572817685,181:0.5769214127)100:0.2129601664)46:0.1875963961,((393:0.6880564816,588:0.8772496661)47:0.1540431885,((576:0.7307330142,583:0.4645804787)100:0.2143621396,579:0.7033777939)55:0.161325876)48:0.04252092623)91:0.07302998837,((168:0.3821825058,392:0.7833937943)100:0.4754417873,(202:0.8464162961,((205:0.2623049049,479:0.6015116192)100:0.1108426642,207:0.2816777637)100:0.1967586278)100:0.2896006234)98:0.1061413054)89:0.05463953977)52:0.04169263424,((((45:0.8518728123,617:0.4201113340)100:0.2133079443,(618:0.7181421337,634:0.6686860596)100:0.08193251961)99:0.1094376021,(621:0.8252695218,(629:0.5227721895,633:0.9682171034)99:0.2550366903)98:0.06983122754)100:0.1690071009,559:1.1780333756)95:0.05897811928)46:0.02748453861,(((599:0.4823430116,602:0.4538212420)100:0.2869398582,606:0.8122480525)97:0.1190848582,((604:0.6233057351,609:0.6260431602)100:0.1082791195,614:0.5496462430)100:0.1715951397)98:0.1685969351)56:0.04807689543)65:0.09007339666,((((((224:1.2795245256,(((((226:1.1143202620,537:0.8009817368)99:0.2134020891,480:0.5325433736)91:0.0895044399,(227:0.3655841146,228:0.3345379170)100:0.2674495258)93:0.1362160904,489:0.7142371372)90:0.04348156702,(487:0.7941719731,538:0.9029920245)100:0.1660346445)92:0.1299387323)99:0.09697871059,(225:1.0756879013,438:1.0851140661)83:0.1056523551)84:0.09629998863,229:0.8440369811)100:0.1455246387,536:0.9245079268)82:0.07919207313,(230:1.5356340625,(((((((231:0.3788203792,249:0.4836290703)68:0.05631809444,(491:0.7146294172,493:0.4598044905)96:0.07474287711)75:0.1020342121,((232:1.3288794969,251:0.7054183770)68:0.1282402088,(233:0.4073806581,(((235:0.6041365824,236:0.3664748879)100:0.164846806,239:0.7021295476)91:0.07902934639,(((242:0.4722163928,244:0.6086002771)100:0.3011497456,494:0.4142066750)100:0.1901317581,((245:0.3907168977,247:0.4597038675)100:0.09577911964,250:0.4696600911)100:0.2036276391)74:0.05722795981)62:0.04699642562)83:0.05565492901)16:0.02380763451)42:0.1063971829,433:0.5493604878)99:0.0765918405,(((((234:0.7649983602,246:0.2698662272)100:0.3521553395,241:0.7302846703)100:0.1123262393,237:0.6253083308)100:0.07853906987,243:1.0414029142)100:0.1100646674,(240:0.6124151295,(248:0.3745276058,(490:0.4417972793,492:0.3682229298)100:0.2069294582)100:0.09850431905)100:0.1341343833)100:0.1622842446)100:0.151791703,397:0.7523717174)100:0.2223745223,252:1.0954398776)79:0.0772762272)82:0.07668300581)100:0.2911761677,380:1.0955569733)97:0.1075352091)62:0.06738825242,((((((69:0.5350202136,71:0.6003786032)100:0.305102623,452:0.7224285921)100:0.2350063879,574:1.7842536469)88:0.2579119441,376:1.0606789949)60:0.1013089946,368:1.4844216584)78:0.1232262451,(((254:0.6691388135,(((257:0.4753503111,262:0.3567262893)100:0.1812672475,267:0.7871285496)100:0.1921278854,(274:1.4012729730,546:1.4075040537)88:0.1609145463)82:0.1088217758)87:0.1428060637,550:1.6269984997)96:0.2452865948,(((287:0.8868970699,290:1.6813993728)99:0.2553877689,(((300:0.3816336241,301:0.3570820384)100:0.6192218503,309:0.6591145659)100:1.230090179,638:0.8958184656)51:0.1416225004)53:0.1337602357,(((((((314:0.5037317162,((316:0.2931645623,(318:0.4232420136,525:0.2497103503)100:0.3359306138)71:0.05606951028,527:1.1596356899)94:0.06489455681)94:0.09696066443,320:0.8750574615)71:0.08235293406,(330:0.3405364046,(331:0.4231572378,(333:0.5290660833,(335:0.3652513401,337:0.2479206130)100:0.1400702366)99:0.108869439)99:0.080671186)100:0.5915927093)71:0.130240024,339:0.7317105416)55:0.02093869482,((324:0.6480076911,342:1.4151057958)80:0.1927656834,344:0.3500139697)68:0.06825613267)51:0.1436643171,((((346:0.6550939177,(350:0.4852970703,434:0.3412075001)100:0.0900838574)100:0.1446079435,353:0.9119916672)100:0.2565780169,551:1.1935245376)34:0.08385034948,(495:1.2905814746,523:0.9595809296)40:0.09267557622)48:0.07608399989)37:0.0868605223,496:0.9547328201)53:0.09245299619)91:0.1451247656)91:0.07441364747)69:0.05288924764)46:0.04920103522,(((((216:1.1409994097,513:0.9016833431)100:0.3149643219,510:0.8792023044)100:0.2785993933,223:1.0254643771)95:0.1305932363,(220:0.7983700078,(443:0.4496915655,518:0.2714121063)100:0.5447185307)100:0.3863377066)100:0.1472713803,564:1.3094901311)100:0.2240455296)60:0.07642038119,(288:1.5863308157,(407:1.4981726340,488:1.3549300228)59:0.3615656354)38:0.3213744389)38:0.1148840487,(((360:1.4447258472,402:1.0522074840)100:0.9199900366,(504:1.1641357903,508:1.4794479145)100:0.2476968221)74:0.3899719465,541:1.5293959978)40:0.1060571913)77:0.03648141217,((31:1.2116484488,567:1.0387337087)98:0.1609481078,641:1.3124950194)98:0.1490951949)99:0.4230415436,285:1.6314191662)58:0.1464981677,(((((((15:2.0755030923,18:0.9979890973)51:0.2082195359,578:1.5086066371)96:0.2764352156,52:1.7271568015)57:0.1315927242,43:1.0315802489)55:0.1403721581,((24:0.7941157186,557:0.7216070457)100:0.6206499296,561:1.4104673845)93:0.7524025439)46:0.1066267709,(((170:1.0415588624,390:0.8516787431)100:0.4265611946,(354:2.0004202826,(624:1.3951238921,627:1.1243316120)100:0.6048007935)95:0.1890291054)91:0.1494443618,(((185:1.0346260699,425:2.0814506242)100:0.4810298838,(569:1.4332012722,642:1.5420043975)99:0.4136619496)97:0.09748353601,374:1.7141696923)63:0.2219451622)40:0.06192963032)25:0.05762305268,(((((((108:1.6775922237,(((116:0.8747940282,((120:0.3800057582,125:0.2338855781)100:0.1758193827,389:1.6261345344)95:0.3731219302)94:0.1412170899,117:0.9186013551)67:0.1046418904,123:0.8637586239)100:0.2033283429)100:0.4740707641,415:1.3811541684)86:0.1612941976,(((238:2.2526688355,481:1.0527520657)98:0.3458301406,(345:1.2253458137,500:2.9117363826)97:0.2829761314)95:0.3142325942,528:1.6871327597)84:0.2168944025)86:0.1561368674,566:2.1464678420)57:0.07003815299,(((((258:1.3004316404,439:0.4514482193)100:0.2697308701,259:0.6720633132)100:0.24369834,265:0.8921770383)100:0.1686399533,275:1.0524728563)99:0.1180866333,(544:1.7085586185,549:1.1210475117)70:0.2350949795)70:0.3093954687)34:0.0774920626,((378:1.2947288650,(411:1.5937732720,522:1.3659424060)48:0.1120246919)72:0.1800695686,(437:1.2577148556,540:1.3034297745)84:0.3930893119)43:0.3340217652)11:0.04833355195,(373:1.4952334185,((395:1.5751442656,((((((735:1.0826072156,810:1.1069923445)100:0.6797551346,741:1.4349377802)100:0.4745113385,791:0.9998414480)86:0.1657782841,(769:1.1241863602,777:1.3838295058)86:0.1526295265)74:0.1267299839,(751:1.7194519019,(782:1.1149442126,787:1.7068210381)100:0.4077885273)76:0.1521072972)93:0.2777774292,(801:2.2601962130,(((((823:0.6426984644,(832:0.6320428050,((845:0.6844406892,846:1.2200893802)100:0.7687435572,851:0.6072751913)83:0.2073196433)83:0.1709963786)80:0.08489946938,826:1.2807959721)99:0.2457559538,852:0.8397912292)81:0.3034734481,(856:1.0036565954,865:1.3893409690)94:0.3902640867)84:0.08685740823,860:1.2384511182)85:0.1929227891)76:0.1107724718)97:0.2257940726)100:0.2627641338,(((563:1.6623625936,(587:1.5165647253,611:1.1731809310)67:0.1587439893)53:0.1560436466,607:1.0509335456)49:0.07431479922,584:1.0039130961)45:0.07923490696)75:0.1647621465)20:0.07349811724)11:0.05363004886)47:0.1769017833)45:0.05411507304,58:1.8805301126)98:0.1631345345,(((((((((645:1.7121907342,723:1.8645399082)100:0.3175350111,676:1.4984540293)97:0.08934332648,(698:1.1626172364,725:1.5401918233)97:0.1911199375)94:0.2136555588,(673:0.3268027525,675:0.5820086741)100:0.8268550839)68:0.09212638451,(714:0.9234194855,717:0.5447667293)100:0.2742359399)64:0.1079005621,(((((652:0.2983003371,653:0.2755770427)100:0.7638674174,(655:0.4108020177,656:0.2143441818)100:0.4296367489)100:0.3860680795,660:0.9752484358)100:0.06590435457,702:0.9450645978)100:0.1455988946,(659:1.3544721167,703:0.9702955338)93:0.09615318309)100:0.2522680126)81:0.2165210727,((((((647:1.1388543311,686:1.0810651777)100:0.9208479966,(681:0.4328027449,688:0.4967466719)100:1.374248156)100:0.3486670962,692:1.6772167082)100:0.2143285113,648:1.3734377400)93:0.1204524176,(651:1.7374111935,685:1.2147664355)93:0.4830508566)92:0.07325953505,((678:1.4738590184,(718:1.0686651295,719:0.3328030137)100:0.6036293222)91:0.1214945759,682:1.4716476972)72:0.09765306675)72:0.1156367912)78:0.06918685976,(680:1.6221040186,689:1.7955099689)89:0.3094585602)87:0.1432709871,(((658:2.5069576286,(661:1.6405690493,709:1.5332426915)78:0.08944410019)75:0.0502906492,((666:2.1484413441,(707:1.2307898238,708:1.9338036172)99:0.4521007715)75:0.0922196133,712:1.9629482595)61:0.100194071)82:0.1681031575,(668:1.3265378009,(669:1.6274285219,672:2.3650794490)89:0.1495412398)95:0.3613394788)96:0.1526712135)100:0.2980012592)52:0.02632038036,(((((((10:3.1340281262,(((646:1.8746835000,650:1.9925465870)74:0.1294651299,683:1.8977288559)90:0.2908505,((((((((654:1.0761658648,657:0.6990625097)100:0.9270854674,699:0.6805343069)100:0.483522664,(662:0.7622781893,(704:0.7311236435,711:1.8155691145)53:0.1653441726)100:0.4336746394)89:0.2833409536,(693:1.2483684605,694:2.9724621966)56:0.1888016833)99:0.1004386155,671:1.1351721857)94:0.079592521,677:0.8490696749)51:0.04320464022,(696:2.2523457125,720:0.6158533280)90:0.2361153801)89:0.09045467996,715:1.0548372540)100:0.3012517693)90:0.05499010805)58:0.396319509,((600:2.6873502130,679:1.8192434161)44:2.10665716e-06,630:1.2588850949)83:0.1148262334)53:0.2223153037,(253:1.3909520756,(414:2.0355350534,507:2.2165232470)55:0.3602481445)34:0.105612066)33:0.0765885295,(112:0.7041194773,417:1.0169711287)100:1.2471779)32:0.0592203824,(((12:2.3496534007,(((172:0.3936820247,424:0.5923933824)100:0.5411461076,((174:0.7721447588,(176:0.3835943313,180:0.5845428901)96:0.1545590318)59:0.1048373269,499:0.5126268960)75:0.1839414535)98:0.1701333709,((177:0.4898728983,178:0.9852254655)100:0.211068067,179:0.9756444544)100:0.0987959054)100:0.7349160106)50:0.1980599251,(((289:0.6709184198,498:0.6131450277)100:0.3554102619,497:0.5947704573)100:1.00513874,524:2.0477698833)90:0.2977445156)67:0.1895405248,((((((((17:3.2758312832,(321:0.5768217830,322:1.0137627527)100:0.2717693901)82:0.2591252125,323:1.3717059642)88:0.2059139158,((221:0.9540865506,(((317:0.2468529208,319:0.7705229769)100:0.859460273,526:0.8479782394)100:0.1257426081,501:0.8504041476)81:0.06422274388)95:0.08610808418,315:0.8848260704)100:0.3900737734)99:0.1701202178,484:2.5511828492)70:0.1561086214,343:1.9610560934)69:0.08692718877,(((296:2.0542101972,((((((((((297:0.6113397806,(298:0.0846938594,299:0.1599569230)100:0.2202487012)100:0.09775306258,419:0.4793921009)100:0.07739010297,(302:0.0866125614,303:0.1623602053)100:0.4741007539)100:0.1735996018,(304:0.3896648560,(305:0.5010010764,547:0.3523383681)100:0.113170041)100:0.1168218614)98:0.09188675542,(307:0.6820693794,308:0.5135064182)70:0.1154302918)66:0.05268109173,311:0.4308130282)64:0.05549919673,306:1.0890885063)86:0.07296666285,(313:0.8451922671,435:0.8826791722)89:0.264324614)46:0.06052994156,312:0.6716965700)92:0.173822102,310:1.0780222754)98:0.2786302417)98:0.3811843891,(((326:0.9472077351,552:1.6832477212)99:0.3818150596,398:1.4252172970)98:0.3834637544,(((328:1.0521311115,334:0.5439788299)99:0.1590321328,336:0.5191571025)100:0.3790547806,(329:0.3845026900,332:0.8654305114)100:0.6482915998)100:0.3662212461)92:0.06021100608)89:0.0404569347,((338:0.6563944519,340:0.5824034518)99:0.1768807343,341:1.0516944681)100:0.9307925393)60:0.1217838233)50:0.0627614168,((292:0.8526580890,(293:0.6132554879,294:0.2376141565)100:0.2324331943)100:1.714721342,(((((347:0.7059844256,351:0.4724744826)98:0.1892957666,349:1.4802155893)100:0.3834308933,357:1.1849303263)99:0.2041701767,352:1.2022298008)100:0.770155371,356:2.5317696883)100:0.2867083841)48:0.1566614403)47:0.1484126872,(((111:1.2369849521,418:0.6480003990)100:1.134747927,483:1.9841201785)91:0.3094092933,(((325:0.9743895302,399:0.2272518831)100:0.1697449791,482:0.4044088602)100:1.818264028,(327:1.5705331625,553:1.3795689568)99:0.2174842007)62:0.3324071505)39:0.1221345622)17:0.02441176435)44:0.06855190503)18:0.009810541623,((((((((((((((((((((11:1.1490067440,701:0.6731773723)100:0.5087232031,(670:0.8058923646,716:0.4830983541)91:0.1053436501)94:0.06139185671,721:0.7115025000)90:0.06181962098,695:1.5240859557)100:0.1094418565,724:1.1259258201)98:0.08513853304,(665:0.7992734265,705:0.5733084139)100:0.5185486732)100:0.3262907432,((795:1.1243075978,(798:1.1342100684,816:0.5978553183)100:0.1441759287)100:0.07555920261,862:0.9072292304)100:0.1699072113)70:0.09169964145,(684:1.7530202132,((728:0.7786583145,761:1.1571720230)100:0.2564588947,(738:0.8070057012,809:1.5570403322)100:0.1845486758)100:0.2794521724)75:0.1188520732)83:0.08792867998,(34:1.1589734254,48:1.3405496713)97:0.4297255674)98:0.05893403693,53:1.1041493541)99:0.06006292481,(412:1.4937634379,562:2.0735403875)95:0.1343972676)93:0.1293845093,(((((((38:0.4301437757,598:0.6055919629)100:0.1957235535,571:0.8572806596)100:0.1699311007,((375:1.1780152603,616:0.6384784926)80:0.1788339852,593:1.5093844680)44:0.1677067519)37:0.05030625331,(558:0.7298428062,560:0.7313861514)100:0.4613280614)41:0.03302953372,580:0.9478385687)84:0.08610397292,(47:0.5186367950,619:0.8028877361)100:0.340758376)96:0.08709925134,391:1.0402211462)83:0.08240626502)66:0.05163068714,(((171:0.9895822212,175:0.4875278902)100:0.6305296324,182:0.7750192127)97:0.2471521089,((210:1.3748144135,570:0.9867209566)100:0.4642481505,632:2.1258059085)75:0.165158698)82:0.1457170235)82:0.07280754911,(((((60:0.4476629792,68:0.7390706311)100:0.6886514563,394:1.0714725534)19:0.07208120433,((((256:1.0325351807,(268:0.6326300670,270:0.6214125235)100:0.897815785)92:0.1451148928,545:0.7479137293)92:0.1293881507,278:0.9327766806)92:0.1549989363,384:1.3047989502)38:0.0812390657)18:0.04678666555,(((84:0.9477967383,92:1.0952301208)100:0.3677572081,((109:0.9476356099,(134:0.7718161677,477:0.9616751236)56:0.1934732907)99:0.2330799864,(124:1.0817961196,213:2.0298794516)77:0.1498965591)100:0.2405395972)73:2.332647535e-06,388:1.9986175770)90:0.349730833)32:0.04619950477,(291:0.7652184319,295:1.0403959228)100:0.9184672088)77:0.05447692239)85:0.08126092854,(((348:0.8243813123,355:0.9271412725)100:1.378253155,401:1.2223443581)90:0.1859216789,640:1.7364947365)85:0.1267071702)85:0.08992563215,575:1.7273146010)100:0.6477461294,555:2.0641333706)59:0.4069983374,413:2.3164405590)51:0.1888520432,((((((59:0.7639074490,63:0.9192113232)99:0.2187498338,(62:0.9042973903,66:1.2053744721)100:0.1410029564)97:0.1320913363,(70:1.3493278307,386:0.7481502403)53:0.1120844323)53:0.1700000027,(64:0.8322158853,65:1.3973043764)100:0.5712916982)100:0.2664580413,67:1.8319325005)100:0.8513699345,(((((188:1.0553589280,189:0.7215732485)98:0.2279656359,(196:2.0245366252,(197:0.7052233358,198:0.5689901714)100:0.7756774041)62:2.196108993e-06)89:0.1330946223,(190:2.0744166848,192:0.7801751206)75:0.07192330582)77:0.2089130582,194:2.4071820537)79:0.1788681054,(((((364:0.6837714483,(366:0.9518860902,485:0.5712522324)100:0.1470690491)100:0.395346843,503:1.4170908400)100:0.2951067908,408:1.9495007955)100:0.5331675659,((365:0.8877136664,506:1.5347523003)81:0.1783013817,486:1.0351680894)100:1.024631679)98:0.2316654506,727:2.2910194783)69:0.2506924962)58:0.1124739175)21:0.0260598392)40:0.04178058332,(((218:3.0769232758,219:1.9850572032)54:0.54146118,(222:1.9731197759,(((441:0.7028498439,442:0.7224412602)100:0.3632085089,444:0.7768501496)100:0.2459724296,445:1.0114679456)100:0.9364999823)33:2.020907832e-06)53:0.1726861865,(511:0.7597576161,512:0.7928048071)100:1.07230194)100:0.912750765)55:0.06886082358)44:0.03126046309,(286:2.2135359141,416:1.7207948419)56:0.1722329224)49:0.03783466823)68:0.02928273521,(((((51:1.9603677627,55:1.4490253713)80:0.1223438923,430:2.4107435774)74:0.1006463273,56:1.4326797188)65:0.1504460532,(554:1.8949453169,620:1.0816360632)79:0.4932704594)80:0.06469866002,((((((((255:0.5296069605,431:0.3021476449)100:0.9908172492,260:1.8047504268)100:0.300957791,261:1.4399503959)99:0.1387987997,505:1.9192894652)99:0.1012219268,(263:1.3560082834,(264:0.6485656873,((271:0.1393401843,272:0.1688572834)100:0.3686129319,273:0.4756826650)100:0.2500542739)100:0.3923478894)100:0.585931889)99:0.06892756896,(266:0.9841805533,269:1.2794358533)100:1.413473655)98:0.1069005406,((276:1.1153910601,((277:0.5536273405,279:0.6228025576)100:1.1214088,281:2.2675906056)99:0.17152982)99:0.206083273,((282:1.2203281152,(543:0.7828565238,548:0.9977679235)100:0.281820318)100:0.2797014563,(283:1.1334185763,284:1.1634714069)99:0.9632665398)99:0.3371333833)100:0.3488317611)99:0.1805010341,432:2.2662190060)83:0.1558999512)73:0.08819936311)50:0.01424775244,14:2.1967416094)95:0.1007703635,(((((19:1.8415262896,531:1.2148870399)64:0.132563542,529:1.3221436569)69:0.0758354106,201:1.2944744112)95:0.1286231227,(((54:1.6004403766,595:1.1314985777)89:0.3362436626,400:1.2207811200)85:0.1213422371,(57:1.2544012350,377:1.4134577454)46:0.123917126)89:0.1063405019)92:0.2043261496,(((30:0.7497395011,32:1.2237618223)99:0.3074243449,(((33:0.3414602830,217:0.3331515747)100:0.9569097297,369:1.2424990297)97:0.2838915468,(381:0.4411066560,383:0.6312491177)100:0.7258310558)86:0.1906650119)64:0.00223592661,(((((((((73:0.6179753399,75:0.5455633275)100:0.1581036328,76:0.5771559664)100:0.9529110595,77:1.3751444605)100:0.2990385491,((((91:0.8824979524,463:1.3777997327)100:0.5882530038,(466:2.2137157302,467:1.4346467501)96:0.1684029852)98:0.1052216115,96:2.1543533003)61:0.04705211609,((93:1.3822194746,95:1.5852068824)78:0.210194098,461:1.1944973316)40:0.003711215199)95:0.1219475727)59:0.1057314253,(((((79:0.4163335332,(81:0.5847253597,(85:0.6073076660,87:0.9724205553)100:0.2071170435)96:0.1057131517)96:0.08631543539,423:1.0416600082)100:0.2211443158,(89:1.1907709170,448:0.6635435178)94:0.1649003088)100:0.2741964227,((454:0.7949943039,456:0.8962102002)100:0.3473601155,458:1.7689362116)100:0.2552565863)100:0.169660276,(426:1.4869921204,(429:1.1677799126,521:1.4822945115)99:0.06109268146)96:0.1617074999)96:0.1458090029)51:0.05409845526,((((80:0.7570406038,421:0.8896890383)100:0.3813355418,(82:0.6351657653,453:0.7649434692)100:0.5948515252)99:0.08581648948,90:1.7015788159)100:0.3938681694,(428:1.3989032905,519:1.3102341540)93:0.3769609819)53:0.06057318948)97:0.09571498104,((99:0.5517668164,100:1.3692109160)100:0.3790579777,101:0.6785366530)100:0.8718813336)68:0.08441920944,((((((102:0.8162340026,(103:0.6984430178,(105:0.2107492182,107:0.6290953279)100:0.3419976206)86:0.09050468182)36:2.197569404e-06,469:0.7409424319)100:0.1431112778,110:1.3097512997)58:0.08731482687,(((115:0.9224282269,((119:0.3337532404,122:0.4807559919)100:0.1919200433,451:0.9478466431)100:0.1238596232)100:0.2039504693,118:1.3309426312)99:0.08870450012,450:1.0378953730)53:0.05590873513)58:0.06658455479,((113:1.7647441969,(474:0.4787109607,478:0.9055068233)98:0.09321572825)97:0.1283741267,((((((126:0.2852537660,160:0.2491697576)93:0.06045497433,((127:0.3123817226,129:0.1164647498)97:0.07486093725,((130:0.1900759316,(((132:1.1737918014,133:0.1372394610)91:0.02537848732,(135:0.9791469485,137:0.1790203390)91:0.08103239451)73:0.01586092282,447:0.4704028534)84:0.08089901587)73:0.05267732934,(((((136:0.4019223651,(141:0.3654606577,((142:0.4303443498,147:0.0679150718)100:0.1022097559,154:0.7789564545)100:0.03816941051)100:0.2478714431)100:0.0947859096,139:0.3510785522)100:0.7901397894,515:0.2526460031)98:0.07675391933,(140:0.3794102339,516:0.2424036521)100:0.3343953733)74:0.04487343464,(((((143:0.3719922832,(146:0.3517487863,148:0.8740451019)100:0.1420811484)100:0.1307254181,159:0.3783403460)100:0.07848363618,(((150:0.3782254097,152:0.3116152736)100:0.1766154873,156:0.5146199750)100:0.2825607333,157:0.4016045717)100:0.3259809336)100:0.3085647312,517:0.6190634048)96:0.06334734885,(((((144:1.4776412837,151:0.1768877248)86:0.06965086994,155:0.2565114046)86:0.08944405069,153:0.2266296297)87:0.06216686919,145:0.1925697802)93:0.05546008283,149:0.6279969109)98:0.06632334857)78:0.06331126658)80:0.04863904658)80:0.03903489414)56:0.04096049306)54:0.03415325923,161:0.5125624560)89:0.1187447435,473:0.2536435803)84:0.07808156567,164:1.1409022854)100:0.1208741753,472:0.6052957791)100:0.1897080007)97:0.2195756577)90:0.05819849788,(((162:0.5601584540,280:0.3613518458)100:0.2414114745,(166:0.7247506502,167:0.7296351400)98:0.1284005029)98:0.2377031374,446:0.6216900455)100:0.831650899)67:0.07221700751)94:0.04511634311,114:1.5691305406)100:0.131506698)81:0.04616841911)96:0.1033704664)50:0.07384784889,(((((16:1.1635799300,((((199:0.1785044296,200:0.0000028947)100:0.3157057929,203:0.2081437471)100:0.2491120386,204:0.3721503866)100:0.6351281779,((206:0.4793281062,((209:0.2160152430,212:0.1820852987)100:0.5068879739,(211:0.2135544817,(214:0.0090681554,215:0.0008115229)100:0.3965497688)100:0.157223583)100:0.1151651028)100:0.1578771549,208:0.9036933202)100:0.2797748931)97:0.1644391297)87:0.08481188176,(639:1.7809076004,643:0.9171263182)84:0.5165191244)90:0.1263052896,((396:1.3777318377,(539:0.5410953579,542:1.4893583822)100:0.5892408903)45:0.1071347779,(((((409:1.6915330906,637:1.4784545992)92:0.02921996131,565:1.1927166716)87:0.136957508,(635:1.4348144872,636:1.2270417525)93:0.4102696852)76:0.1273275791,((568:1.1408787453,(589:1.1969285462,631:1.4603792815)98:0.2496253325)78:0.1019318697,590:1.6979601172)73:0.03773184235)82:0.1229151194,(440:1.0987979538,605:1.5667775099)51:0.08855655553)15:0.03983062476)40:0.04578528881)78:0.04291540476,((((((((21:0.9089386526,22:0.7131857173)99:0.08922973147,((((37:0.6284385265,596:0.2606892746)100:0.1647626506,39:0.4314947767)100:0.1467152406,40:0.3724805302)100:0.4259602267,610:1.0112115289)100:0.1218416367)85:0.04627657018,(29:0.8234483907,(379:1.0207743128,591:0.6396985905)96:0.1612767271)82:0.06202635475)76:0.136239464,(42:0.3484743944,601:0.6514662550)88:0.07695677409)76:0.03075463891,((25:0.9796222488,582:0.5834479186)97:0.3023287639,((((44:0.2598953861,613:0.9725448738)97:0.08606299423,(603:0.4094693026,612:0.8662115342)83:0.1068788941)83:0.03251052099,615:0.9054166008)83:0.07292291663,((371:1.5094855139,572:1.2619546080)62:0.06077331105,556:0.3452224846)74:0.1462595723)73:0.0500630758)84:0.09249206766)83:0.1181171435,169:0.6927628308)82:0.04050817437,((((23:1.5190283885,(36:1.0366809206,61:1.8550904907)93:0.5181980752)58:2.327855387e-06,594:1.4244520437)67:0.04550662054,(577:1.0745707486,(585:0.6305231504,586:0.7950181768)100:0.4155173948)74:0.3538733121)27:0.1033079382,(((27:1.2720532251,98:0.9981898203)87:0.3037744649,35:0.8913316478)84:0.1620121606,((573:2.0656738498,608:0.5727211600)32:0.1669655408,581:1.2262174164)56:0.09841098047)36:0.09330356077)71:0.08213170685)73:0.04448835396,(46:0.7281530045,(((622:0.2246052212,623:1.0948038704)100:0.3304487904,(626:0.8904931969,628:1.8159983509)100:0.3676536711)100:0.1705185705,625:0.4861172017)100:0.05733616734)100:0.2648949402)83:0.140269414)82:0.04981788484,((49:1.0070103231,195:0.9870116682)87:0.3573290745,(((183:0.6525665550,(184:0.0439439220,186:0.0198403707)100:0.6310756448)100:0.6615378842,436:1.4458632510)100:0.1920306324,358:1.1312274984)78:0.0286635457)95:0.159905552)79:0.04740375844)98:0.1243476762)98:0.3077856622,((805:3.1584715855,(838:1.0831250370,839:1.0898590824)100:0.8355841753)99:0.1677641533,807:2.3665627571)98:0.2580753958)100:0.5599729592,854:1.0242749561)99:0.170673615,859:0.5560190007)98:0.1144566297,866:0.8052831281)97:0.1711109595,827:0.4825154844)74:0.1407064979,(((8:0.3064540252,(842:0.2502311235,847:0.3243126991)100:0.1014268206)100:0.04117383585,849:0.5334020469)100:0.109352633,857:1.1765412192)73:0.08738251363)100:0.1233051564,((((3:0.0272179166,831:0.0236117912)100:0.1160222861,837:0.1027945132)100:0.09453751563,830:0.2051312872)100:0.110851249,((5:0.0612403681,835:0.0566326825)100:0.07849168425,829:0.1103937848)100:0.0867333634)100:0.06076288965);
contree_rfdist: 208
finished: true
finishedCandidateSet: true
finishedModelFinal: true
finishedModelInit: true
initTree: (0:0.2140637141,((((((((((((((((((((((((1:0.0677649457,(2:0.0122029544,834:0.0153028351):0.02156290532):0.1110127479,828:0.2231793265):0.078242965,(824:0.1962509564,844:0.2006528418):0.0608974359):0.04412740544,7:0.0889389736):0.08178374656,822:0.1962509564):0.1419460641,858:0.2514033681):0.1110127479,855:0.2963810316):0.1147832267,863:0.3121314238):0.1110127479,841:0.3793256433):0.2140637141,((((((730:0.1340448625,731:0.1419460641):0.1459400146,746:0.2095588235):0.1832450832,743:0.2860973597):0.1110127479,736:0.2371236133):0.0925539318,759:0.2006528418):0.1832450832,(776:0.2611156023,811:0.3282849829):0.1747372372):0.1832450832):0.1747372372,(((((752:0.0961941341,754:0.0853489979):0.1419460641,819:0.2963810316):0.1262571839,793:0.2660308442):0.1663561848,(767:0.2810188989,770:0.3121314238):0.2277908805):0.1340448625,792:0.3228547154):0.1663561848):0.1035513361,765:0.3015873016):0.1459400146,(781:0.3121314238,784:0.2562399356):0.2095588235):0.3121314238,(((((((((((((((((4:0.0279046997,836:0.0184227537):0.1340448625,(6:0.0574983188,833:0.0925539318):0.1499632893):0.07472640219,825:0.2963810316):0.08178374656,(9:0.2418456643,((843:0.1747372372,848:0.2371236133):0.1110127479,850:0.2140637141):0.1035513361):0.1379811184):0.1301369863,821:0.2140637141):0.1035513361,853:0.2660308442):0.09619413408,861:0.3121314238):0.1262571839,(800:0.2418456643,802:0.3068372483):0.2095588235):0.078242965,(((((((729:0.2231793265,744:0.3228547154):0.1110127479,748:0.2660308442):0.1340448625,808:0.4740969582):0.08893897365,739:0.2860973597):0.1379811184,((((755:0.2324388319,820:0.2324388319):0.1540162122,794:0.3121314238):0.1035513361,768:0.3068372483):0.1580991124,(756:0.3392857143,(758:0.2514033681,772:0.2514033681):0.1540162122):0.1147832267):0.1499632893):0.1262571839,((749:0.3734540636,(762:0.2186037441,764:0.3068372483):0.1540162122):0.1459400146,(775:0.2912178956,(783:0.2562399356,785:0.4540768510):0.1301369863):0.1419460641):0.1147832267):0.1110127479,806:0.4094827586):0.1072688779):0.0925539318,((((644:0.3793256433,((649:0.3337617823,(690:0.2562399356,691:0.3015873016):0.1789751319):0.1459400146,((((((663:0.1663561848,710:0.2324388319):0.1262571839,664:0.2466054313):0.1035513361,(((667:0.2759819967,713:0.2418456643):0.1419460641,697:0.2466054313):0.08534899793,706:0.2660308442):0.1185805991):0.1224051539,700:0.2963810316):0.09619413408,674:0.2231793265):0.07472640219,722:0.2709861451):0.1705310396):0.1379811184):0.09985984583,687:0.2660308442):0.2050886662,726:0.3561464690):0.1663561848,817:0.3228547154):0.1875474563):0.09985984583,(797:0.4740969582,((803:0.3337617823,815:0.3121314238):0.1705310396,864:0.3793256433):0.1622123237):0.09985984583):0.1147832267,(26:0.2562399356,(28:0.1580991124,97:0.2418456643):0.1540162122):0.2963810316):0.1419460641,((((((((13:0.3972571942,(20:0.2562399356,359:0.3282849829):0.1962509564):0.1459400146,410:0.3676341249):0.1962509564,((((((((72:0.1663561848,(74:0.1747372372,78:0.2371236133):0.1035513361):0.2912178956,(((((83:0.2050886662,86:0.2277908805):0.1035513361,(420:0.2371236133,422:0.2660308442):0.1262571839):0.1459400146,(88:0.1962509564,449:0.1540162122):0.1962509564):0.1340448625,((455:0.1918826220,459:0.3015873016):0.1110127479,457:0.1962509564):0.1622123237):0.09985984583,427:0.4946962392):0.09985984583):0.1147832267,(475:0.2611156023,476:0.2562399356):0.1580991124):0.1072688779,(((106:0.2709861451,502:0.2324388319):0.2324388319,121:0.2277908805):0.1580991124,((((128:0.2912178956,514:0.1379811184):0.08178374656,158:0.2466054313):0.09619413408,(163:0.1663561848,165:0.2006528418):0.1340448625):0.08893897365,471:0.2095588235):0.1035513361):0.1262571839):0.1185805991,520:0.5303853755):0.1110127479,((131:0.2709861451,138:0.2371236133):0.1459400146,387:0.2912178956):0.1622123237):0.1459400146,(104:0.4808978032,460:0.2514033681):0.2562399356):0.06776494565,342:0.3068372483):0.1035513361):0.0712338105,376:0.4410399257):0.1459400146,((((45:0.3174703892,617:0.1580991124):0.1540162122,634:0.2660308442):0.09619413408,618:0.3504774306):0.1110127479,((((604:0.2371236133,(609:0.2324388319,614:0.2709861451):0.1459400146):0.1499632893,633:0.3068372483):0.1499632893,621:0.3174703892):0.1147832267,629:0.2562399356):0.1301369863):0.1185805991):0.09985984583,((168:0.2277908805,392:0.3734540636):0.2231793265,579:0.4475279851):0.1580991124):0.1035513361,(((((((24:0.2095588235,557:0.2324388319):0.3676341249,((((94:0.3068372483,468:0.4219322344):0.191882622,(464:0.2860973597,465:0.1789751319):0.2050886662):0.1340448625,462:0.2095588235):0.1875474563,363:0.6319957761):0.09619413408):0.1419460641,(31:0.2860973597,((((((231:0.2095588235,(491:0.3392857143,493:0.2277908805):0.1340448625):0.1540162122,((((235:0.1580991124,236:0.1747372372):0.1072688779,494:0.2418456643):0.1035513361,(242:0.2095588235,244:0.2963810316):0.2095588235):0.1262571839,(249:0.2006528418,251:0.2860973597):0.1419460641):0.09619413408):0.08178374656,(233:0.1789751319,(239:0.2371236133,((245:0.2006528418,247:0.2466054313):0.1147832267,250:0.2514033681):0.09619413408):0.1035513361):0.1185805991):0.09985984583,433:0.2371236133):0.1224051539,((((((234:0.2709861451,246:0.1540162122):0.1747372372,237:0.2611156023):0.1035513361,(241:0.2611156023,243:0.3228547154):0.1072688779):0.1301369863,(248:0.1918826220,(490:0.1747372372,492:0.2006528418):0.1340448625):0.1185805991):0.1224051539,240:0.2860973597):0.1110127479,397:0.3504774306):0.1262571839):0.09985984583,232:0.4346118299):0.09985984583):0.2186037441):0.1499632893,(504:0.3912264996,541:0.2810188989):0.3852495544):0.1499632893,(((((((50:0.2466054313,567:0.2231793265):0.2611156023,((287:0.2324388319,290:0.3228547154):0.1663561848,380:0.2810188989):0.191882622):0.1147832267,(537:0.1705310396,564:0.1262571839):0.2860973597):0.1419460641,((191:0.2514033681,193:0.2324388319):0.2759819967,((370:0.1663561848,508:0.1918826220):0.08893897365,530:0.1962509564):0.2562399356):0.1379811184):0.1540162122,((((((((361:0.0817837466,(403:0.3174703892,532:0.3561464690):0.08893897365):0.1459400146,(362:0.4808978032,535:0.1962509564):0.1379811184):0.1185805991,(406:0.2466054313,533:0.2095588235):0.1419460641):0.1072688779,404:0.2050886662):0.0925539318,405:0.2514033681):0.08893897365,534:0.2660308442):0.1789751319,(367:0.1580991124,509:0.2514033681):0.2324388319):0.03432982917,407:0.2562399356):0.1663561848):0.1110127479,(202:0.3282849829,((205:0.2095588235,207:0.1747372372):0.07472640219,479:0.1918826220):0.1262571839):0.1875474563):0.1224051539,(173:0.3734540636,181:0.2324388319):0.2562399356):0.06776494565):0.1224051539,((((((((314:0.1918826220,316:0.1379811184):0.1663561848,((318:0.2231793265,525:0.1789751319):0.1262571839,(320:0.1875474563,527:0.2514033681):0.2095588235):0.1580991124):0.1301369863,((330:0.2277908805,(331:0.2277908805,(335:0.2095588235,337:0.2186037441):0.1499632893):0.078242965):0.1072688779,333:0.2611156023):0.2660308442):0.1110127479,344:0.1962509564):0.09985984583,339:0.2912178956):0.1301369863,(((324:0.3174703892,551:0.3912264996):0.191882622,523:0.4606873823):0.2095588235,((346:0.3448573898,(350:0.2709861451,434:0.2050886662):0.1705310396):0.1185805991,353:0.3504774306):0.1379811184):0.1580991124):0.1301369863,496:0.3392857143):0.1459400146,638:0.4346118299):0.1580991124):0.0925539318,((((41:0.2277908805,597:0.1499632893):0.2371236133,(592:0.2860973597,(599:0.2514033681,602:0.2231793265):0.1622123237):0.1580991124):0.1224051539,(576:0.2759819967,583:0.2186037441):0.2514033681):0.1072688779,(((223:0.1962509564,(((((224:0.3734540636,(((((226:0.2611156023,252:0.2611156023):0.2418456643,487:0.2860973597):0.2514033681,(227:0.1789751319,228:0.2277908805):0.1789751319):0.1035513361,480:0.3337617823):0.1459400146,(489:0.3068372483,538:0.3912264996):0.191882622):0.08534899793):0.1224051539,225:0.3734540636):0.1580991124,(229:0.3015873016,438:0.3448573898):0.1580991124):0.1499632893,536:0.3337617823):0.1147832267,230:0.3852495544):0.08893897365):0.1832450832,(274:0.4033423668,546:0.4540768510):0.2759819967):0.1379811184,((393:0.1832450832,588:0.2562399356):0.1340448625,559:0.3448573898):0.1340448625):0.1340448625):0.1072688779):0.078242965):0.09619413408,(((((69:0.2006528418,(71:0.2006528418,452:0.2912178956):0.1540162122):0.3015873016,((470:0.3282849829,606:0.2050886662):0.1622123237,840:0.4282428703):0.1622123237):0.1459400146,((187:0.4219322344,(((288:0.1580991124,488:0.1663561848):0.2660308442,495:0.2860973597):0.0608974359,574:0.2050886662):0.1705310396):0.1832450832,(254:0.3504774306,((257:0.1747372372,262:0.1747372372):0.2050886662,267:0.3676341249):0.1875474563):0.191882622):0.1789751319):0.1147832267,((368:0.1832450832,641:0.1789751319):0.1832450832,(382:0.2095588235,385:0.2466054313):0.1340448625):0.2050886662):0.1110127479,(((216:0.3912264996,510:0.3337617823):0.1705310396,513:0.4282428703):0.1962509564,(220:0.3392857143,(443:0.2006528418,518:0.1875474563):0.2562399356):0.2324388319):0.2418456643):0.1340448625):0.08534899793):0.1110127479,(372:0.3337617823,(544:0.3972571942,550:0.3015873016):0.3676341249):0.2006528418):0.1875474563,430:0.5678824721):0.1622123237,((((10:0.3912264996,636:0.2514033681):0.2324388319,(585:0.2611156023,586:0.2611156023):0.1962509564):0.1301369863,194:0.5526579739):0.2514033681,(27:0.3561464690,(((32:0.3618651489,((((((((645:0.2709861451,723:0.3174703892):0.2514033681,659:0.3392857143):0.2860973597,((660:0.2418456643,661:0.3852495544):0.2371236133,703:0.4410399257):0.1663561848):0.1072688779,(((668:0.1918826220,669:0.2050886662):0.2611156023,(685:0.2324388319,692:0.2231793265):0.1747372372):0.1705310396,(678:0.3392857143,(680:0.4282428703,(718:0.2418456643,719:0.1540162122):0.1419460641):0.1147832267):0.1185805991):0.1499632893):0.09619413408,717:0.3174703892):0.1499632893,(((652:0.1663561848,653:0.1789751319):0.3174703892,((655:0.1962509564,656:0.1918826220):0.1962509564,702:0.4033423668):0.1540162122):0.1419460641,(((673:0.1705310396,675:0.0925539318):0.1419460641,698:0.2324388319):0.1301369863,714:0.2963810316):0.1663561848):0.1340448625):0.08534899793,676:0.4033423668):0.1499632893,(648:0.4156791249,(682:0.3282849829,689:0.4673604541):0.1747372372):0.2006528418):0.1459400146):0.1035513361,563:0.4094827586):0.1875474563,(56:0.5016957364,(190:0.2660308442,219:0.5451596806):0.3618651489):0.1875474563):0.1340448625):0.1110127479):0.1340448625):0.1340448625,(((((((((((((((((((((11:0.2759819967,701:0.2006528418):0.1962509564,((670:0.2277908805,716:0.1622123237):0.09619413408,721:0.2371236133):0.05412198391):0.1110127479,((665:0.2324388319,705:0.2660308442):0.1962509564,695:0.3121314238):0.1580991124):0.08534899793,724:0.2963810316):0.1379811184,(384:0.2611156023,684:0.3121314238):0.2050886662):0.1340448625,((795:0.2418456643,798:0.2963810316):0.1832450832,(816:0.2006528418,862:0.2514033681):0.1663561848):0.1224051539):0.1499632893,((((((38:0.1340448625,598:0.2140637141):0.09985984583,47:0.2231793265):0.06776494565,(571:0.2095588235,(593:0.2860973597,616:0.2006528418):0.1419460641):0.1147832267):0.1147832267,580:0.2418456643):0.1224051539,(((((60:0.1705310396,68:0.2810188989):0.2006528418,(((291:0.2140637141,295:0.2759819967):0.1747372372,375:0.2709861451):0.1262571839,394:0.2514033681):0.1110127479):0.1185805991,((256:0.2660308442,(268:0.2611156023,270:0.2095588235):0.2231793265):0.1224051539,278:0.2371236133):0.191882622):0.1224051539,((((((84:0.0998598458,92:0.1459400146):0.1962509564,124:0.2277908805):0.1705310396,(109:0.2324388319,(134:0.2186037441,477:0.2231793265):0.1035513361):0.1262571839):0.1459400146,((210:0.2231793265,570:0.2140637141):0.1580991124,640:0.2660308442):0.1962509564):0.09985984583,(558:0.1663561848,560:0.1540162122):0.2050886662):0.1110127479,(619:0.2050886662,632:0.3015873016):0.2006528418):0.08534899793):0.08534899793,(401:0.3015873016,545:0.1789751319):0.1499632893):0.078242965):0.06776494565,(53:0.2660308442,391:0.2006528418):0.1262571839):0.1340448625):0.1580991124,(((34:0.2324388319,(213:0.2660308442,388:0.2514033681):0.2095588235):0.09619413408,575:0.3793256433):0.1789751319,(((348:0.2324388319,355:0.2709861451):0.2006528418,562:0.4033423668):0.2277908805,((728:0.2277908805,761:0.2810188989):0.1340448625,(738:0.2095588235,809:0.3734540636):0.1499632893):0.1459400146):0.1340448625):0.1379811184):0.1262571839,(((171:0.2466054313,175:0.1832450832):0.1301369863,412:0.3852495544):0.09619413408,182:0.2277908805):0.2095588235):0.1262571839,48:0.2759819967):0.2810188989,((218:0.3392857143,507:0.2562399356):0.2324388319,708:0.4606873823):0.3228547154):0.1580991124,727:0.3912264996):0.1185805991,192:0.3734540636):0.1499632893,(428:0.2660308442,552:0.2860973597):0.1832450832):0.1185805991,326:0.3228547154):0.1663561848,(((14:0.3676341249,635:0.4094827586):0.2759819967,(111:0.3337617823,418:0.2759819967):0.4156791249):0.1663561848,398:0.5451596806):0.1663561848):0.1663561848,((((43:0.2371236133,549:0.3448573898):0.2095588235,377:0.3448573898):0.2860973597,((((276:0.3068372483,(277:0.2231793265,279:0.2562399356):0.2277908805):0.1622123237,281:0.5087633885):0.2277908805,(414:0.3912264996,505:0.3015873016):0.2514033681):0.2660308442,(296:0.3676341249,(((((297:0.2277908805,(298:0.0643195667,299:0.0507682031):0.1459400146):0.1072688779,419:0.2095588235):0.1147832267,((304:0.1663561848,(305:0.2006528418,547:0.1580991124):0.09985984583):0.1340448625,((306:0.3618651489,(311:0.1747372372,(312:0.2514033681,(313:0.2514033681,435:0.2418456643):0.1622123237):0.1663561848):0.09985984583):0.1262571839,(307:0.2324388319,308:0.2140637141):0.1459400146):0.0925539318):0.09985984583):0.1147832267,(302:0.0574983188,303:0.0643195667):0.1962509564):0.1540162122,310:0.2371236133):0.09619413408):0.2562399356):0.1580991124):0.1459400146,(((51:0.6073284823,(((((((172:0.2324388319,424:0.3282849829):0.2186037441,((174:0.3282849829,(176:0.1962509564,180:0.2371236133):0.09985984583):0.1459400146,499:0.2050886662):0.2050886662):0.08893897365,179:0.2095588235):0.05412198391,177:0.1072688779):0.1663561848,178:0.4673604541):0.2660308442,(255:0.2050886662,431:0.1540162122):0.4282428703):0.1262571839,542:0.4156791249):0.1459400146):0.1340448625,(164:0.0925539318,555:0.1185805991):0.4606873823):0.1747372372,((260:0.3174703892,261:0.2050886662):0.3015873016,(((282:0.2810188989,548:0.1540162122):0.1832450832,543:0.3015873016):0.1962509564,(283:0.2050886662,284:0.1379811184):0.2810188989):0.2759819967):0.2418456643):0.1580991124):0.1147832267):0.1224051539,(((23:0.3448573898,(((289:0.1747372372,498:0.2660308442):0.1262571839,497:0.2759819967):0.2186037441,409:0.2611156023):0.1832450832):0.2418456643,(((((((222:0.3676341249,(((441:0.2277908805,442:0.2371236133):0.1789751319,444:0.2371236133):0.1224051539,445:0.2709861451):0.1663561848):0.1499632893,(511:0.1875474563,512:0.2418456643):0.2095588235):0.2186037441,642:0.3015873016):0.1419460641,374:0.3228547154):0.1459400146,804:0.3972571942):0.2006528418,((626:0.3282849829,628:0.4946962392):0.1747372372,630:0.3282849829):0.2418456643):0.2095588235,(778:0.4740969582,(780:0.2759819967,786:0.2466054313):0.2231793265):0.3121314238):0.1499632893):0.1110127479,(371:0.1918826220,396:0.1789751319):0.2466054313):0.1499632893):0.1110127479,((((((12:0.6927083333,620:0.3392857143):0.2562399356,(((17:0.2277908805,323:0.1262571839):0.2759819967,19:0.3121314238):0.2418456643,((((((59:0.2466054313,(66:0.2963810316,386:0.2963810316):0.1622123237):0.1301369863,((64:0.2466054313,65:0.3068372483):0.1705310396,67:0.4346118299):0.1663561848):0.09619413408,(62:0.2324388319,63:0.2277908805):0.1340448625):0.1705310396,70:0.2963810316):0.2418456643,113:0.4740969582):0.1262571839,467:0.4410399257):0.1832450832):0.2140637141):0.191882622,(263:0.6073284823,(264:0.2963810316,((271:0.0925539318,272:0.1110127479):0.1663561848,273:0.2466054313):0.1789751319):0.1663561848):0.2912178956):0.08893897365,813:0.2810188989):0.1499632893,(((((((((((16:0.2050886662,539:0.3015873016):0.2050886662,615:0.2418456643):0.1747372372,((44:0.1459400146,603:0.1663561848):0.1185805991,556:0.1622123237):0.1224051539):0.1224051539,(21:0.3174703892,(46:0.2466054313,((622:0.0961941341,623:0.3121314238):0.2095588235,625:0.2418456643):0.1340448625):0.09619413408):0.1499632893):0.1262571839,((42:0.1705310396,(582:0.2050886662,613:0.2277908805):0.1789751319):0.1301369863,(605:0.3912264996,608:0.1918826220):0.2277908805):0.1580991124):0.1301369863,((((22:0.1832450832,577:0.2611156023):0.1379811184,(98:0.3121314238,(572:0.1262571839,631:0.2231793265):0.2140637141):0.1379811184):0.1224051539,29:0.1832450832):0.2095588235,(590:0.3561464690,(591:0.2231793265,594:0.4540768510):0.08178374656):0.1747372372):0.1340448625):0.08178374656,169:0.2514033681):0.1147832267,((((37:0.2810188989,596:0.1918826220):0.1663561848,39:0.2371236133):0.1379811184,40:0.2095588235):0.2562399356,((((((((((115:0.4282428703,(119:0.1875474563,122:0.2466054313):0.1875474563):0.1705310396,118:0.6154649948):0.0608974359,451:0.1459400146):0.08534899793,637:0.4094827586):0.1185805991,450:0.3121314238):0.06431956669,469:0.2006528418):0.1705310396,474:0.2660308442):0.1185805991,478:0.3561464690):0.1301369863,((((((((((((126:0.1301369863,160:0.1224051539):0.08534899793,(161:0.2186037441,473:0.1459400146):0.1035513361):0.07472640219,447:0.2324388319):0.0712338105,133:0.1147832267):0.0608974359,((127:0.1832450832,129:0.0574983188):0.08534899793,(130:0.0643195667,137:0.1379811184):0.078242965):0.05076820307):0.047436751,515:0.2231793265):0.06431956669,(((135:0.3068372483,(136:0.1499632893,(139:0.1459400146,(141:0.1147832267,((142:0.1301369863,147:0.0375741595):0.06431956669,154:0.2611156023):0.03757415953):0.09985984583):0.06776494565):0.2186037441):0.1832450832,149:0.2324388319):0.1419460641,(145:0.0998598458,((151:0.1459400146,155:0.1301369863):0.07472640219,153:0.0853489979):0.1110127479):0.078242965):0.0608974359):0.1147832267,517:0.3174703892):0.0712338105,(140:0.1580991124,516:0.1224051539):0.2050886662):0.1340448625,472:0.4033423668):0.1110127479,(((143:0.2006528418,(146:0.1224051539,148:0.2140637141):0.1419460641):0.1379811184,159:0.2231793265):0.1340448625,(((150:0.1875474563,152:0.1224051539):0.1832450832,156:0.3282849829):0.1705310396,157:0.2006528418):0.1832450832):0.2514033681):0.1035513361,(132:0.0998598458,144:0.2050886662):0.4094827586):0.1663561848):0.1580991124,379:0.3174703892):0.1832450832):0.1499632893):0.09619413408,(((35:0.1705310396,581:0.2759819967):0.191882622,601:0.2006528418):0.1110127479,((285:0.1262571839,((328:0.2140637141,(334:0.2514033681,336:0.2371236133):0.1147832267):0.1459400146,400:0.3561464690):0.04083994709):0.1072688779,565:0.3392857143):0.1832450832):0.1459400146):0.078242965,612:0.3337617823):0.1185805991,(((36:0.1224051539,61:0.2186037441):0.2860973597,(49:0.3282849829,358:0.2860973597):0.1705310396):0.2050886662,((183:0.3228547154,(184:0.0247234873,186:0.0122029544):0.3068372483):0.1540162122,436:0.3972571942):0.2006528418):0.1789751319):0.09985984583):0.1072688779,(((25:0.3793256433,(((((199:0.0889389736,200:0.0215629053):0.1705310396,203:0.1035513361):0.1301369863,204:0.2006528418):0.1747372372,201:0.3337617823):0.2231793265,(((206:0.2050886662,(211:0.1262571839,(214:0.0060625399,215:0.0000010000):0.1747372372):0.1262571839):0.1340448625,(209:0.1340448625,212:0.1224051539):0.1499632893):0.1832450832,208:0.3618651489):0.1789751319):0.1459400146):0.1499632893,(((57:0.1262571839,643:0.2860973597):0.1832450832,589:0.3618651489):0.1789751319,(195:0.2611156023,440:0.2277908805):0.2709861451):0.1499632893):0.1035513361,((381:0.1875474563,383:0.3561464690):0.1540162122,610:0.3228547154):0.2611156023):0.1035513361):0.1110127479):0.0712338105,((((((((73:0.2660308442,(75:0.2324388319,76:0.2709861451):0.1789751319):0.2963810316,77:0.3793256433):0.2759819967,(95:0.4219322344,461:0.4346118299):0.2140637141):0.0925539318,429:0.3448573898):0.1622123237,(((((91:0.2418456643,463:0.3448573898):0.2006528418,426:0.3228547154):0.1622123237,(93:0.0608974359,519:0.0925539318):0.4740969582):0.1035513361,521:0.3912264996):0.1663561848,((99:0.2140637141,100:0.3504774306):0.2231793265,101:0.2466054313):0.2912178956):0.1789751319):0.1301369863,(((((79:0.2466054313,((81:0.2095588235,87:0.3448573898):0.0925539318,85:0.2514033681):0.1379811184):0.1185805991,423:0.3852495544):0.1705310396,448:0.2759819967):0.1459400146,(454:0.3392857143,(456:0.2324388319,458:0.5231071780):0.2466054313):0.2324388319):0.1499632893,((((80:0.4540768510,(90:0.4540768510,421:0.3228547154):0.1747372372):0.2418456643,(82:0.3561464690,453:0.3015873016):0.2231793265):0.1875474563,96:0.6748915401):0.1622123237,89:0.4475279851):0.1962509564):0.1224051539):0.1875474563,((343:0.3618651489,595:0.2709861451):0.2611156023,531:0.6236869748):0.2095588235):0.1540162122,(369:0.3561464690,((((((((((((((732:0.2418456643,734:0.2277908805):0.1832450832,747:0.3015873016):0.2006528418,740:0.3174703892):0.1224051539,737:0.3504774306):0.1832450832,771:0.2810188989):0.09985984583,((779:0.2050886662,788:0.2277908805):0.1832450832,790:0.2371236133):0.1262571839):0.1499632893,750:0.3561464690):0.1663561848,(760:0.3337617823,774:0.3504774306):0.1962509564):0.1340448625,763:0.3174703892):0.2140637141,(766:0.3912264996,818:0.3174703892):0.4219322344):0.2860973597,((((733:0.3015873016,745:0.3174703892):0.1875474563,742:0.3068372483):0.2759819967,789:0.3852495544):0.1663561848,753:0.4606873823):0.2186037441):0.1705310396,((757:0.2418456643,812:0.2186037441):0.2095588235,773:0.4094827586):0.2660308442):0.1663561848,796:0.3121314238):0.1832450832,(799:0.2963810316,814:0.2186037441):0.2466054313):0.09619413408):0.1622123237):0.1580991124):0.05412198391,(((((102:0.2140637141,(103:0.2050886662,(105:0.0998598458,107:0.1540162122):0.1185805991):0.1262571839):0.2912178956,(((((162:0.3121314238,280:0.2418456643):0.1875474563,166:0.3618651489):0.1540162122,167:0.3561464690):0.191882622,446:0.2810188989):0.1962509564,(266:0.2095588235,269:0.3282849829):0.3618651489):0.2466054313):0.1580991124,((110:0.2140637141,568:0.2006528418):0.3174703892,(356:0.6403927813,(529:0.1419460641,554:0.2095588235):0.2140637141):0.2186037441):0.1832450832):0.1224051539,((114:0.2709861451,805:0.5834186285):0.2050886662,(((300:0.1875474563,301:0.1419460641):0.1580991124,309:0.2371236133):0.3121314238,(707:0.4282428703,(709:0.1419460641,725:0.1918826220):0.2562399356):0.1663561848):0.2095588235):0.2466054313):0.1379811184,((292:0.2324388319,(293:0.1459400146,294:0.1262571839):0.1379811184):0.2963810316,524:0.4410399257):0.3618651489):0.1379811184):0.078242965):0.0925539318):0.1035513361,((((((52:0.1499632893,569:0.2140637141):0.2186037441,((345:0.1789751319,500:0.3121314238):0.1622123237,481:0.2912178956):0.1419460641):0.1705310396,(238:0.1419460641,378:0.1875474563):0.2050886662):0.1379811184,528:0.3282849829):0.2095588235,(((((347:0.2912178956,351:0.2006528418):0.1622123237,349:0.3972571942):0.191882622,(352:0.2562399356,357:0.3448573898):0.2514033681):0.3174703892,432:0.5834186285):0.1789751319,(354:0.2860973597,484:0.2810188989):0.2277908805):0.191882622):0.1789751319,(((58:0.5602318548,(((258:0.1185805991,439:0.0782429650):0.1663561848,259:0.2140637141):0.1832450832,(265:0.1789751319,275:0.3228547154):0.1580991124):0.1622123237):0.2006528418,((((((325:0.3448573898,(399:0.1875474563,482:0.2466054313):0.1962509564):0.3676341249,(((364:0.2371236133,(366:0.2095588235,485:0.1340448625):0.1540162122):0.1499632893,503:0.3174703892):0.1301369863,408:0.2912178956):0.2709861451):0.2514033681,(((365:0.2611156023,486:0.2418456643):0.1663561848,506:0.3504774306):0.2006528418,413:0.3561464690):0.2277908805):0.2140637141,(672:0.3852495544,(807:0.5159001957,(838:0.3734540636,839:0.3793256433):0.2231793265):0.1185805991):0.2660308442):0.1747372372,((((647:0.4540768510,686:0.3392857143):0.2810188989,651:0.4346118299):0.2371236133,712:0.5159001957):0.191882622,(658:0.4606873823,666:0.3392857143):0.3912264996):0.2611156023):0.1301369863,415:0.2860973597):0.1499632893):0.1540162122,((((((((221:0.2912178956,526:0.2611156023):0.1875474563,501:0.3392857143):0.1832450832,(317:0.1962509564,319:0.2418456643):0.3504774306):0.1663561848,315:0.2963810316):0.1832450832,((321:0.2514033681,322:0.3337617823):0.1110127479,573:0.2709861451):0.2371236133):0.1705310396,553:0.5451596806):0.1747372372,(329:0.1580991124,332:0.3015873016):0.3282849829):0.1110127479,483:0.4282428703):0.2860973597):0.1110127479):0.1262571839):0.0925539318,((((((((15:0.3174703892,((170:0.2186037441,(437:0.2231793265,540:0.2186037441):0.2050886662):0.1072688779,390:0.1962509564):0.1147832267):0.09619413408,624:0.3121314238):0.1580991124,(578:0.2418456643,627:0.3228547154):0.1962509564):0.1459400146,(((584:0.1747372372,587:0.2912178956):0.1185805991,611:0.2810188989):0.08178374656,607:0.2277908805):0.1035513361):0.1580991124,((18:0.2514033681,((108:0.2611156023,((116:0.2277908805,(117:0.2860973597,(120:0.1419460641,125:0.1147832267):0.1663561848):0.09985984583):0.09985984583,(123:0.1262571839,389:0.1459400146):0.1832450832):0.1147832267):0.1499632893,(112:0.2186037441,417:0.2466054313):0.2562399356):0.1185805991):0.1832450832,(((185:0.1622123237,425:0.3504774306):0.1580991124,860:0.2277908805):0.191882622,(((((735:0.2140637141,810:0.1499632893):0.1663561848,741:0.2709861451):0.191882622,791:0.2277908805):0.1705310396,(769:0.2050886662,777:0.3068372483):0.1379811184):0.1459400146,(((751:0.2611156023,801:0.3015873016):0.1832450832,(((((((823:0.1747372372,826:0.2709861451):0.1147832267,832:0.1499632893):0.1185805991,(845:0.1622123237,846:0.2231793265):0.2324388319):0.06431956669,851:0.1419460641):0.1185805991,852:0.2231793265):0.1262571839,856:0.2514033681):0.1185805991,865:0.2562399356):0.1340448625):0.1110127479,782:0.2860973597):0.191882622):0.1580991124):0.1663561848):0.1540162122):0.1540162122,((((196:0.3282849829,466:0.4094827586):0.3676341249,(681:0.2611156023,688:0.2709861451):0.3504774306):0.2324388319,((360:0.2095588235,402:0.1918826220):0.07472640219,639:0.1072688779):0.3448573898):0.1580991124,373:0.4282428703):0.1789751319):0.1499632893,(((((((30:0.1419460641,566:0.3392857143):0.1262571839,(33:0.0507682031,217:0.0311067453):0.2095588235):0.1224051539,600:0.4410399257):0.1540162122,((188:0.0925539318,189:0.0961941341):0.2231793265,((197:0.1419460641,198:0.1663561848):0.2186037441,683:0.4410399257):0.1789751319):0.1705310396):0.2095588235,(((((654:0.4540768510,657:0.2660308442):0.2466054313,699:0.3734540636):0.2140637141,(662:0.2759819967,(704:0.2050886662,711:0.3392857143):0.1875474563):0.3015873016):0.1340448625,(694:0.3793256433,696:0.3392857143):0.3793256433):0.1705310396,((((671:0.2140637141,693:0.2514033681):0.1301369863,677:0.3174703892):0.1072688779,720:0.2810188989):0.1262571839,715:0.3228547154):0.1580991124):0.2277908805):0.1962509564,(646:0.3852495544,(650:0.2050886662,679:0.2006528418):0.1705310396):0.3734540636):0.1147832267,54:0.4410399257):0.2050886662):0.1224051539,((((55:0.1962509564,(411:0.2324388319,522:0.2611156023):0.1340448625):0.08178374656,561:0.2277908805):0.1705310396,416:0.3972571942):0.2466054313,(((286:0.4346118299,((338:0.2095588235,340:0.2418456643):0.1540162122,341:0.3121314238):0.2006528418):0.1459400146,327:0.4346118299):0.1379811184,395:0.2860973597):0.1419460641):0.2371236133):0.08178374656):0.1224051539,(253:0.0375741595,787:0.1072688779):0.4606873823):0.1875474563,857:0.3561464690):0.1705310396,854:0.4606873823):0.2466054313,859:0.2466054313):0.1379811184,866:0.3504774306):0.1580991124,827:0.3015873016):0.1459400146,((8:0.1459400146,849:0.1705310396):0.1663561848,(842:0.1832450832,847:0.1747372372):0.1340448625):0.1224051539):0.1340448625,(((3:0.0215629053,831:0.0215629053):0.1110127479,837:0.0541219839):0.08893897365,830:0.1110127479):0.078242965):0.07472640219,((5:0.0541219839,835:0.0408399471):0.05076820307,829:0.0853489979):0.0712338105);
iqtree:
 command:  -s CyclinTaccessoryNELFqueriesalleval10_taxatrimmed_50targets.linsi.trimalgappyout.phy -m LG+C20+G --mix-opt -T AUTO -alrt 1000 -bb 1000 -pre CyclinTaccessoryNELFqueriesalleval10_taxatrimmed_50targets.linsi.gappyout.LGC20G
 seed: 686243
 start_time: 1709289447
 version: 2.1.3
```
