## Supplementary material for "Evolution of promoter-proximal pausing enabled a new layer of transcription control": Other supplementary files.: CyclinTlikefinal.linsi.gappyout.LGC20G.mldist (part 4 of 8)

```
EP00618_Florenciella_parvula_P036103_CAMPEP_0119498050_NCGR_PEP_ID_MMETSP1344-20130328_20900_1_TAXON_ID_236787_ORGANISM__Florenciella_parvula_Strain_CCMP2471__LENGTH_581_DNA_ID_CAMNT_0007533887_DNA_START_1_DNA_END_1738_DNA_ORIENTATION_-                   5.3867324 5.0036751 5.3756079 6.0623030 6.3425735 5.8859261 5.7799254 4.9727022 5.2580242 6.6233387 8.9999987 8.9999983 7.0937687 5.6274826 7.5851026 8.0001323 4.5881544 7.5690085 5.9031996 5.1219456 7.1328134 3.9887605 3.3815159 4.5979703 6.9438501 4.3884723 6.2420259 4.4528364 5.9726549 3.6687775 3.5189214 6.1393074 5.1485212 4.0197769 7.8181706 4.2808446 3.8588508 5.6800117 7.4785761 5.0237943 4.4715394 5.9185842 4.0983939 4.1524290 3.6632632 5.7444970 4.6872604 7.5170083 7.3563611 4.6200734 6.0961484 6.9010871 6.5851940 8.5169567 5.9070301 4.9068383 4.6509441 4.0521567 6.2450614 4.7457122 8.3049191 5.5008900 5.7869875 5.9287949 6.2277535 7.5968185 6.7648731 6.6589707 8.9999990 5.7571975 5.4856118 5.6329894 5.9450134 7.4805955 5.8953070 7.9294141 7.8101932 5.2899607 6.8065618 4.7753220 5.7280399 5.5434568 5.7226571 6.1913254 8.2316644 5.8242188 5.8212719 6.5993848 5.6824761 5.6112141 8.0374324 6.1976682 7.1887906 5.8490025 6.6200771 5.9233154 8.5797431 6.1710815 4.3820944 5.3524598 6.9552264 4.9895393 4.2854208 4.5310146 8.3892070 3.8443573 5.9876814 4.2719860 6.2235405 8.7530407 4.2891118 6.7157681 5.5781387 5.7550964 4.6066817 5.0850532 6.2799661 6.1014856 6.3898883 4.1901795 6.3996151 6.5510970 4.9586960 6.5960316 7.9095876 6.0519295 4.6165772 4.3900605 6.2233805 4.6609658 4.9923395 6.5684533 5.4939269 4.4107407 7.5615269 5.0755599 6.0252545 4.6097633 6.2192251 5.9183480 5.0703522 6.3278897 7.0290625 5.3479704 6.5054411 4.6290551 6.9950666 5.7561227 6.0149899 5.1359885 5.6898438 5.4484307 6.1526810 4.5606371 7.1503259 4.6081979 6.6015520 5.7961554 6.4325455 5.8674936 4.1660164 5.0937676 5.3779144 6.1990846 5.0896304 5.9815032 5.9535758 6.7307205 5.6472902 3.5547230 5.7474415 7.9227556 5.8358217 6.1277759 6.4303813 7.0192310 5.6763970 5.3573687 7.4165312 5.8589280 5.4833892 5.9953940 6.3961461 4.9088922 4.1686258 6.2281092 4.7329983 6.6279872 4.9231203 4.7057220 6.5937648 7.0040484 4.5601257 5.8588712 6.3925296 4.0154756 7.8275366 6.1215661 5.4198896 5.6858119 4.7610632 4.3421191 5.4855102 4.4257688 4.7373848 5.1640133 3.8410848 5.5952891 4.3908075 4.1304255 7.9962508 4.2211506 4.3965816 6.9738053 4.0173180 4.3689100 6.9188021 4.0610861 8.9999990 8.9999987 6.6406820 4.2168994 7.3433529 5.1164109 5.9194102 6.1217691 6.9675041 6.2307609 6.0729914 6.1257841 6.0595814 5.5934926 6.3996670 5.6893497 6.9135588 6.0192361 5.8072866 6.1404574 6.7925312 5.1190066 5.5744616 6.5765912 6.1519481 7.6339911 5.5954133 6.4448553 6.3120287 6.6557966 5.9257592 6.2443772 6.0016108 7.1052891 5.6011879 5.2508927 5.7145835 7.1502383 8.3329761 5.4895494 4.9348000 5.4374091 4.9495442 6.1681858 5.4847525 6.6649591 5.2257028 5.5011003 6.8113648 5.1847647 8.9999984 6.7003128 8.9999981 5.2783855 4.9296217 4.7987997 6.2513578 5.0626846 4.9344087 7.5299892 7.1320354 7.5411650 5.2991628 8.2228762 6.4535209 7.1630821 7.2196941 4.3628494 4.5871893 5.5963343 6.5296670 4.8687924 6.4544530 7.2369229 5.9474335 5.7464197 5.1710624 7.0811933 4.8193789 4.2084053 3.6924838 4.2335849 7.5518667 8.1611527 4.0294239 4.0287353 4.6223307 5.0439439 6.0768516 4.9251721 3.8400367 6.6571160 4.2430461 3.7961384 4.5324298 4.8255839 5.6092202 4.3967250 5.9052604 5.4543559 6.3238462 5.6003721 6.3210795 4.8532420 6.3059587 4.0277259 6.4441931 8.9999987 4.1573006 5.1720370 2.5019133 3.3746003 4.9393788 5.1655199 3.7193758 5.6101275 2.0687361 5.5125384 0.0000000 5.1345060 4.4053834 5.7424397 4.4734883 4.3208026 6.2306063 5.6036712 5.2927935 5.6577789 5.8553244 6.8902684 7.3083145 7.9923538 5.1134752 7.6159645 5.4880186 5.4272400 5.4117596 8.9999985 7.7220348 6.7609119 5.2202864 7.7008855 6.2983830 5.5905538 8.4133329 8.1951613 5.9739174 7.6687469 6.0184113 5.0319307 6.9154622 4.4890037 5.8794791 3.7995101 5.9291804 6.5334613 5.7929047 7.2388004 6.5578349 4.3722370 5.4459109 4.7047227 6.4057031 4.2366133 6.4343342 5.2436540 7.0055414 6.1974456 6.5699275 6.4941070 8.6298193 8.7228727 5.2898368 7.0375695 5.2779836 4.9722338 6.7384486 4.8459637 4.6534143 5.6481077 4.4395361 7.7358631 3.6621640 6.8248008 7.3759632 7.5577735 5.7410979 5.7084343 5.8427829 8.8398244 6.8938970 4.4364073 5.9171811 6.6208073 7.3715500 6.9297607 6.0126519 5.6822157 5.3610133 5.7587425 5.5904082 4.7172225 6.1688567 5.7289398 6.7153675 5.9622880 6.3004277 8.1998235 5.7899277 7.6113512 5.1874548 4.5324041 8.0357860 7.0227634 7.2836313 4.9373739 5.7659093 4.4218563 4.0155133 5.4304928 6.2280579 5.7566338 3.9169955 8.3382565 8.7137689 6.4783810 8.2769869 7.4877257 5.2673931 4.8261481 4.8053694 5.3371959 4.0509320 4.4289728 6.0072853 6.7117297 5.8905893 6.2839708 6.7974451 6.6940126 6.7616801 6.9041027 6.2493082 6.7170914 5.8841042 6.2711986 6.3414460 6.4297089 7.9305875 5.1609201 7.5384843 4.3280419 5.9937608 7.2751608 4.5450894 4.6028512 3.9616189 6.4163491 6.6782357 8.0052927 4.1114595 6.6461187 6.1211021 6.1488502 7.7508720 6.3145441 6.3132140 6.1596803 6.8267083 6.6519830 5.3364476 6.3646776 5.9021767 6.5986006 5.9837658 6.0124079 5.3002078 6.1874336 5.9224867 5.2611449 5.1406652 6.5762227 7.9114777 4.8450348 6.4364223 6.4580151 7.7183753 6.1339978 7.6865811 5.6935106 7.6543084 5.6592557 5.9835852 7.1603316 7.3856584 6.6954651 6.5887218 5.3767939 4.3306541 4.9013011 6.5019769 6.5394120 7.4432124 6.7816464 5.9079382 6.9722949 6.7009488 5.5155196 5.6408111 6.5081973 6.4141078 5.0297897 6.6175593 5.5180571 6.7171687 6.7579066 5.9710662 6.2700523 6.0102889 6.4792995 6.7019092 4.2280652 7.0217887 6.2594195 5.9657326 5.6129576 6.5202954 7.3158187 7.5575075 4.4521699 5.8431015 6.1387922 8.0573706 6.3401866 6.0714188 5.9334643 6.3386248 7.1502502 3.2974393 7.4773017 8.8653960 5.8844481 7.0759729 5.4854603 7.9709192 6.3885361 6.5584048 3.9932190 6.7937121 4.8902083 5.0619856 5.0093564 8.2677025 8.3393962 4.7765007 4.9614479 5.8405352 8.0833432 5.5830254 4.3437977 7.3577919 5.7850618 7.8658807 4.5672125 3.8585746 5.7371325 4.4417518 4.8529891 4.7587206 6.7847912 5.4570137 4.7674181 4.7110002 3.7508504 5.1477551 8.0016827 4.9554016 4.5765605 4.9841569 5.0283383 7.6367620 6.0231387 6.8420893 3.4459419 5.6372461 3.7526917 5.8265004 5.6235767 5.8899670 4.7400787 4.5469332 5.8203670 3.8299508 5.9150531 4.4593300 4.2242991 5.5971393 4.5797740 7.9352056 5.5519433 6.1372874 6.7520937 4.6925397 5.6169525 3.6422278 4.4330047 7.2156424 3.8328650 4.1530338 6.3057366 7.2068932 5.7567386 5.5043093 5.3314857 8.9999987 6.1961444 6.0777016 5.5309626 4.9230036 4.5665897 6.0207526 4.8394344 7.3418408 5.1074244 7.2281829 4.1512551 6.4218035 7.6348320 8.8031016 8.9999980 6.9284919 6.6632312 7.0426281 6.5108134 6.9929327 6.9883665 8.9999982 6.0467798 6.1100284 8.9999989 8.9999986 6.0637137 6.1742846 6.0903480 7.4544912 6.5985239 6.6965063 8.9999982 8.2847779 7.9518785 4.7910832 7.7699774 6.5936489 6.8214329 7.1974931 5.9611974 6.9930259 6.9838487 5.8016210 5.8305701 6.2090673 5.9963549 6.6545742 8.0980449 6.3381220 7.7474137 8.9999982 5.3285258 7.2368055 6.1163883 7.4289591 7.8132358 6.8185877 7.6526095 6.4256925 5.8212895 8.6145007 8.0820306 8.9999988 6.4092993 4.8295503 8.8192584 6.3107031 7.3967203 5.3640025 6.4527890 7.6287406 8.6514310 6.5062736 5.8447202 7.9928078 5.3766729 8.2470210 7.3062955 6.8253964 7.2460921 4.8190428 6.8524266 7.1943858 5.4720283 6.9585522 6.5506805 5.7116540 6.9702076 6.7806223 6.8565023 7.9956557 6.3259101 6.5392317 7.0335843 7.9504325 5.7693907 5.8446572 5.4453313 7.2416053 8.7950141 6.9412770 6.0560195 4.2710529 6.2079399 7.7315471 6.1447988 7.9927745 7.5843696 7.3068201 5.5622330 6.6812262 7.4279904 6.3696698 8.2570305 6.2213766 6.2189915 7.6229702 7.1162043 5.4541279 7.5585769 7.5665174 6.3968729 6.7525292 8.9999980 6.2133953 4.7153946 6.9863489 8.9999988 6.0225843 7.4114116 6.1480145 5.4475559 8.9999983 6.5117525 6.2108339 6.3191232 6.6836563 6.8795708 5.2644139 6.6903501 8.0631187 6.0348038 5.4734322 7.4002089 6.3882123 6.4617490 6.9862945 6.2201634 7.5718007 5.9807731 5.6263844 6.5119201 7.3910485 8.9999982 6.9979194 6.5969018 5.5831332 6.4145710 5.9495568 6.6147171 5.8580510 6.3957762 4.7041686 7.1810301 7.3828647 4.7888155 5.9692362 8.0943471 7.0261629 6.6733199 6.3031722 8.4816850 5.8932371 7.5940618 6.3218562 8.3067280 7.2643102 5.7509413 7.8133504 4.3202960 4.0776042 6.9079200 7.0703949 6.5090919 8.1069513 6.1188019 5.5493737 6.2711068 5.4786951 6.7269986 5.3622902 5.4523375 7.9260491 6.1769725 5.4317755 5.6517484 5.8498945 6.3160765 6.1428264 7.2665710 5.4792067 5.6822433 6.3732035 6.4033872 7.5587934 6.8984065 6.6740319 5.9500177 5.7190892 6.0203959 5.2281507 7.7942503 8.0280695 5.6397749 6.7010705 5.6593346 5.8737681 6.3454153 6.5998714 5.6355732 6.0635033 4.7461805 6.1546335 6.6649276 6.1279647 5.7163780 6.5234009 6.1872811 7.7329705 5.0542548 5.4782802 7.6434387 5.9736539 
EP00620_Florenciella_sp_RCC1587_P022679_CAMPEP_0182556608_NCGR_PEP_ID_MMETSP1324-20130603_818_1_TAXON_ID_236786_ORGANISM__Florenciella_sp._Strain_RCC1587__LENGTH_678_DNA_ID_CAMNT_0024768523_DNA_START_1_DNA_END_2032_DNA_ORIENTATION_-                       8.0361577 6.7553832 7.6751899 8.5061354 4.3051941 8.4469352 4.3123700 6.6183249 8.1915477 4.8010036 8.9999983 8.5369921 8.5283770 3.8481206 8.0998493 7.4591223 6.4525289 7.8945771 5.9833558 7.7582567 4.8481248 6.4370221 6.2335371 6.3570953 6.9299772 6.1215675 4.7776650 6.2674243 4.1929183 6.0995288 4.0609917 4.5403393 6.0420137 4.8405938 8.9999987 6.2344329 6.3358088 7.7529210 8.1029880 6.8254515 6.4792170 4.8090882 5.2904701 4.5878137 6.2057277 4.1697248 5.9609085 8.1504581 7.2849980 5.8408584 5.2349599 8.7435279 5.7990453 8.9693924 6.4417128 6.2649406 7.4887487 5.4854366 6.4956653 6.5894054 8.9999986 7.2167382 6.0780418 7.4351828 7.2294483 8.3061477 8.1444174 7.8513482 8.9999989 3.7684235 7.4902618 4.1462291 4.8014267 8.3785343 4.6494783 8.2892202 7.7103385 7.2400571 5.3457451 6.4379720 8.1446895 6.5526688 8.9999988 5.4862463 6.6685556 7.6080910 5.3132291 7.7832352 5.5278275 7.8737473 8.0584890 7.7621857 7.4476048 8.9837558 5.3307582 7.1168677 8.9999989 4.1658329 5.5158652 8.2109723 8.9999982 5.7141020 5.8466454 6.0074973 6.4479763 5.3282178 4.3426440 5.6446264 6.4230042 7.8858300 6.3749330 7.1693849 8.2604380 8.2924250 5.2001297 6.9929394 6.2052043 6.5564771 8.1390679 6.5557977 5.7606961 4.9309969 7.0350329 6.4185925 8.8416230 6.4110174 6.5380044 6.7849416 4.8292166 7.0390688 7.4440150 4.8649324 7.4692967 7.0599866 8.0089119 8.0506479 6.7111805 6.7502098 5.4360562 7.0804370 7.1651681 6.8794123 6.8287904 7.3675766 8.1607395 6.8989611 7.6973996 7.0956733 8.8120352 8.4526602 6.9545995 8.1686760 8.3204420 5.8422191 8.5607088 7.0697403 8.7279588 8.1767069 4.4279969 7.5425666 6.2682671 6.7460062 8.7212982 4.6502005 6.1330551 5.2664627 7.0648091 8.7794668 4.4383407 5.2378354 5.9279600 8.9999988 8.5013759 4.3160123 8.0234799 7.5645080 8.1701693 6.7489046 8.9999985 7.7516391 7.8659474 4.3115378 7.5537403 8.3506190 7.2514571 6.0538643 7.7710958 5.4790623 6.5716441 5.8242649 7.7710299 5.0919007 5.9592197 4.7215288 8.9613234 5.7426834 8.9587226 7.4015361 7.8015056 7.9648866 6.9538809 6.6434343 3.7104295 6.2174520 7.6640601 3.6338474 5.5032964 4.5953584 6.6786511 6.7779176 8.9999984 6.2430038 6.1805364 8.2186084 5.1082887 6.0696930 6.8905775 4.5982204 8.9999987 7.6384493 4.8236287 7.2596265 7.0015265 3.5686167 4.9532947 5.2280820 5.7286156 5.2685268 4.9851520 4.9987933 4.2773638 4.7397813 5.1189639 4.9015774 5.8246724 4.8360869 5.4369272 4.8447360 6.1118215 5.0155369 4.7200976 4.7409245 5.4723575 6.0171848 5.4974391 5.3599550 5.1916121 5.4188318 4.0705398 4.8136044 4.6865501 5.5639859 4.5005789 4.9802368 4.7585034 8.5566639 8.1414629 4.6221390 5.4943547 6.9724074 8.8419822 6.7819225 4.5098780 7.8746440 6.9800070 6.1678826 7.5363548 4.7358149 8.9999986 7.9250827 8.9999989 7.3823540 7.1915984 7.3832945 5.0720283 5.4938313 6.8002367 8.3632213 8.9999986 8.2920020 8.2617276 8.9999988 7.3509273 6.4018902 8.1501542 5.8271918 5.0570631 3.5831714 5.3130918 8.2350853 4.4122893 8.9999985 7.3454724 7.9966649 6.8997316 8.9999989 7.3127215 5.8538114 6.3078367 6.8952447 4.7583774 5.0194689 6.0237773 6.7258689 6.8115395 7.4260073 8.9999981 6.8395177 6.3427630 3.6969148 7.5212252 6.6332423 7.3501644 7.8387769 2.5522138 7.8808766 3.2541825 8.4175264 3.3012439 8.6243453 3.0606877 7.5481230 8.1723256 7.0239322 3.6100491 8.9999988 6.1325157 8.4678892 5.4113349 7.9863146 1.6803443 1.6585948 7.8010171 1.8064153 5.5163088 1.2367526 5.1345060 0.0000000 6.2831059 2.8222688 7.5640208 6.5828092 3.3205448 7.2491614 2.5230445 6.3943428 4.2141563 8.9999982 8.9999982 8.9999989 3.1999002 8.9999985 8.3754555 3.6567707 6.4754771 8.9999986 8.9999986 8.9999985 6.6035000 4.4839878 5.9470169 3.4981672 5.9110994 6.2081735 7.1371808 6.9536463 7.1487781 3.9916150 5.2155360 6.2938159 3.9745817 5.0010117 4.2651722 6.4893406 5.6873926 8.9999980 3.9480114 5.6297436 4.8996380 6.2597532 3.7328170 6.8707680 4.6907188 8.4459203 8.0418352 5.1205730 7.3434196 4.2657698 8.8349562 7.0212646 5.6070588 7.4975456 4.6605788 3.1831791 8.5963502 5.7904529 6.0958023 4.7588448 7.5824785 8.9999985 5.3884504 7.9023596 6.6430974 6.4973678 4.5790228 4.4188743 4.4056118 5.4844097 7.5915042 6.3132748 4.0292704 6.0809740 8.9999987 7.7373819 6.4798453 5.8468256 7.5080348 7.1022502 7.6483859 5.9644317 5.4554325 7.2329416 5.8752930 6.9342312 8.0364153 8.0406167 7.5757344 5.4418933 6.7103071 6.2835394 7.8939483 8.8770735 7.6969992 4.1335760 3.7596802 7.0169924 6.6743674 6.3371965 5.0832211 6.5106685 6.7453202 7.4124038 8.2770492 5.7294091 7.7881724 7.7097623 8.0013401 6.6077921 6.6395768 5.5308278 5.4129037 7.9925808 4.1824509 8.7549657 7.5433143 5.1275183 8.9999988 5.5888228 8.1810307 5.3403374 4.6898153 7.9520858 4.5731667 8.2139632 4.2117493 4.9032386 8.9999982 6.5406677 5.5401728 6.2749674 4.0565402 4.5393741 6.5477643 7.0086061 5.9345584 4.7787294 4.3906191 7.5028272 6.1860487 4.3602865 5.5013103 6.8327713 8.9999987 7.8366835 6.8496152 6.9114597 6.5820004 5.4268659 4.6966980 5.1829430 4.8931314 5.2620547 5.3358122 5.2101469 4.7096942 3.4707320 3.2724098 6.7556847 7.2199990 8.9999989 8.0874061 6.5912659 4.3842708 6.9571829 6.1653012 7.4146994 8.2693141 6.0182552 5.3235154 4.1185660 4.3632245 8.4007101 8.9999985 6.2180713 4.8864986 7.2542327 6.9010189 6.8352209 5.0242552 6.7465834 5.4650890 7.2011900 6.4526312 4.8878591 8.0869771 2.6090679 7.1035601 3.4048548 6.7950195 6.5494236 4.9312555 8.0560390 5.2654086 4.9432268 5.0396710 4.0997983 4.5921928 4.8204788 6.2920451 5.8253330 5.5520040 5.1446297 7.3807968 7.8255419 6.8503056 8.3292986 6.1741841 7.0146465 7.1337038 7.2492204 5.7999825 4.0176745 7.1183234 8.2952923 8.6621024 8.2581761 5.0458281 6.5548859 8.9999989 4.8947365 7.3330329 7.0641675 8.1384275 6.2170316 5.0775931 5.9206668 6.2990297 4.2200844 7.1721233 5.3248046 8.9999990 8.9999981 6.9971981 6.3657917 3.8993576 8.1182837 4.6039650 6.5727239 7.6108335 4.3890947 8.2934357 6.5756236 6.2619430 4.0028589 4.4025666 6.9034355 6.0608138 6.2614759 4.2404574 6.2510223 7.8788132 5.6096231 4.7807557 8.3132905 7.8165384 7.4752760 6.6350977 4.3464576 8.5926895 5.0138854 7.4559784 5.2687779 4.4675801 5.4567255 4.1726053 6.2635700 4.8986254 5.0639172 6.9908395 5.1172856 6.6280586 6.3966271 6.3349923 6.1736988 4.0567110 6.5580396 8.9999989 4.3331232 4.4500861 7.5939327 7.4030271 4.1572079 6.0741972 7.6227838 6.1154753 5.3488345 7.2033161 6.7762324 8.9999989 4.6070411 7.3502904 7.9891262 8.9999989 5.0167079 4.4309936 7.3999455 6.7574328 5.3609064 3.6665239 5.8120915 8.8531604 4.1015428 6.2190701 6.3835292 5.4624165 8.3167763 8.9999987 8.9999987 6.5810069 4.5748892 7.3343509 7.2886676 7.7246916 7.9903289 8.9999980 7.4898719 7.3658505 8.9999988 8.9999984 6.4690726 6.3796320 7.2499071 8.9999981 4.1926501 5.5995089 8.5877282 8.0715733 6.2259463 6.1829450 8.4615627 6.9099286 7.0887152 8.0070309 5.1432721 4.9132375 6.2522182 6.3924291 7.4873544 7.9186688 6.5031329 7.9802346 8.9999984 6.8214460 8.9999989 8.6142027 7.3123488 8.9999988 4.3030528 8.9999990 8.4665041 5.6761156 5.4631688 8.0010670 7.1131974 8.9999984 7.8191827 8.9999985 4.4241151 5.0754606 8.9999980 5.8087155 8.6033418 5.9210735 8.0507286 8.9999988 8.4365897 5.8889248 8.2614721 8.9999988 6.3462893 5.7730691 8.9999981 8.6582653 5.3522627 6.7332329 7.4589436 7.8225419 5.7853155 8.6057666 6.9203039 6.6665950 7.9165429 5.0654073 8.4507697 8.9999988 6.1483901 4.2350778 7.3626084 8.2994997 5.3827105 6.8591640 7.0156311 8.7027763 8.9999982 8.6353681 8.2267522 6.3839737 8.8814587 8.9498219 4.4590475 8.9999985 7.4774556 8.5878235 6.7501021 5.3917918 8.9493501 6.7250623 8.1137574 5.0430873 5.6183404 8.9999987 7.1667428 6.7296344 8.5307515 7.1233727 4.6864200 5.0136002 8.9999988 4.2908800 5.2962970 7.6454165 8.5786782 4.7305623 8.6276337 5.2621089 6.8816057 8.9999989 7.7363206 4.4454323 6.1412148 8.7586148 8.0064057 4.4024920 7.6824413 8.9320134 4.5223064 7.2803952 7.9468901 8.2458575 6.9611815 7.4899488 8.4819109 7.1510026 4.8392576 7.5817680 5.3147684 8.9019440 8.9999987 6.7782665 8.5990232 7.7211391 7.5036897 7.6421668 8.9043756 4.5322124 7.4888154 6.1954438 5.1985325 7.6890189 5.9335839 4.2533495 8.5602463 5.5407531 5.1637358 6.8120309 8.9999989 4.9260112 8.3047759 5.0031689 8.6882221 7.1179026 6.8478410 8.9999989 6.6807909 5.6099428 4.7206959 8.0268878 4.3109350 8.9999983 7.0034300 4.2212363 4.3252767 7.1932043 6.5305528 7.8315406 3.9630265 7.1658945 8.9999988 7.0552783 7.6800480 8.5693299 8.6035264 5.8978302 5.4431500 7.6433397 8.5814022 4.4913674 8.2239922 8.9999986 8.9357726 5.2933766 8.3763923 8.9999985 4.2038402 7.9890907 7.9152543 7.2197962 8.6627229 4.5273823 8.9999984 4.3833810 6.8544642 6.1060278 4.2493355 8.8526618 7.5323632 6.5113879 8.9999990 7.9125110 8.5053864 5.6345042 4.3944308 8.9999989 7.2032913 4.1922423 6.3638589 8.2126468 
EP00625_Aureococcus_anophagefferens_P006409_XP_009038491.1_hypothetical_protein_AURANDRAFT_28778_Aureococcus_anophagefferens                                                                                                                                   6.8345492 5.4255509 5.4591160 7.5904044 5.9436809 6.7467330 6.0768544 5.1582802 7.4415624 6.8048114 8.9999988 8.9999989 7.8088469 7.4624524 7.6471744 8.9999988 5.2524833 8.4856814 6.0188918 6.1648670 6.7853721 5.3486780 5.2272136 6.1647039 8.7035550 5.2620974 5.9999415 5.1067678 5.9614024 5.4906560 5.1418537 6.7290391 5.5077408 4.3425541 8.9999990 5.0725854 5.3588556 7.8027910 8.9999985 6.1370037 5.5354751 6.8582691 5.6489906 6.1865566 4.6309623 7.0352323 5.3648729 8.1439567 8.3686492 6.1378218 7.3326375 7.7796344 6.5904601 7.8760713 5.9200602 5.6353749 5.3146347 5.4754075 7.5612171 5.9351769 8.9999990 7.0180424 6.5664225 6.6223292 8.1639160 8.9999986 7.9667389 8.1625635 8.9999989 6.0177188 6.3000560 6.0648843 6.5269188 6.7725812 7.1941741 7.5120697 7.0590403 5.3959014 7.0714004 5.6064165 6.0018632 5.5967406 6.4337550 8.5762056 8.9999985 5.4352675 7.6339663 6.2301758 8.1551104 5.8101503 8.4943091 6.0056060 8.7895989 6.4822259 8.4729199 6.1499353 7.0951769 6.5100202 6.1831743 6.0660006 7.1232439 5.5732054 5.0942473 4.8226569 8.9999987 4.9258000 6.7889197 5.4213491 6.4257538 8.7051767 6.1001338 6.7167924 6.3768852 5.9765201 6.3538615 6.0603077 6.7563145 5.7728811 6.7947076 5.4670348 6.9192971 7.8042832 5.2216117 6.7073966 8.9999988 6.4469100 5.5447365 5.7563840 7.7974785 5.7654757 5.8591639 8.0539001 6.9976789 5.6615823 7.6219456 6.4276225 7.2407862 5.5600189 7.1630369 8.1519715 5.7511905 7.2805540 8.2399096 6.7308319 6.8840989 5.8173912 7.0732492 6.9978041 7.6490937 7.4283360 6.2930937 6.5597328 6.4613057 5.2898750 7.4427162 6.0097856 6.8047668 6.3472140 7.9631689 6.1845827 5.1771438 5.6052667 6.5837025 8.0808014 5.3408559 6.3721709 7.4806251 6.7918956 6.1134086 4.3455040 5.6323717 8.5861444 8.3611032 7.4088286 7.5735561 7.7711084 7.7245256 5.8189651 8.7215103 7.5745456 7.7057478 6.9026836 8.4287274 6.5531003 5.8314166 6.5535338 6.7110409 6.7234413 6.4132435 5.1425139 7.6570096 8.0513149 5.0512216 6.9689577 8.9999980 5.4314835 8.1798013 6.5111794 6.5770935 6.6884281 5.6184499 5.8766774 5.7721000 5.3419913 5.6503806 6.4149589 4.9925943 6.9804546 5.5155553 4.9202535 8.9999990 5.2213695 4.5402084 7.8921596 4.6895260 5.3517027 7.7460876 5.0428818 8.8507367 8.9999988 7.6615813 4.8003896 8.2734589 6.4367833 8.2949936 7.3586625 8.9999988 6.9925272 7.7942808 6.9958318 7.5324462 6.8094692 7.5892875 6.9894768 8.9738139 6.0235498 6.8703095 7.3536517 5.6764961 7.3460760 6.8528781 6.6598772 6.0888770 8.1585755 5.8711648 7.2753346 6.7922378 6.9567048 6.6654301 7.3315097 7.2411908 6.4432075 7.6415568 6.5194352 6.8988422 7.9531437 8.4063102 7.8353974 5.7756036 6.6715156 7.3186901 6.7096785 7.4632901 7.0682256 6.2006841 5.9615169 7.1959511 7.0375220 8.9999990 8.6053987 8.3528020 6.9603033 6.9496635 6.2483413 7.3212142 6.4790639 6.2058873 7.1177872 8.9999989 8.0183630 6.8817062 8.3162919 8.0391497 7.0890010 8.5291230 5.3868297 5.7050457 7.2433934 8.4541447 5.8957728 7.7783084 8.9999983 7.3151383 7.0541015 5.2915548 8.9999984 5.7565512 4.5460795 4.3245427 4.6257556 8.1109258 7.9132732 4.5037294 5.0243666 4.9649043 5.5198209 6.5650884 4.9954488 4.9524597 8.7509994 5.2582169 4.7621787 5.4973644 5.7557063 6.9783607 5.4874944 7.8508219 5.1994226 7.8447157 4.9863715 7.1289694 5.0603072 7.1954847 4.8817756 7.9794440 8.9999982 5.4679783 5.0480245 4.1270043 5.0658458 6.4168708 6.6796231 5.3412405 7.0238936 4.1227573 7.6323637 4.4053834 6.2831059 0.0000000 6.4742429 2.2485335 2.7683017 8.5813568 5.5354601 6.8075554 7.6307375 6.7334536 7.2810100 8.9999988 8.9999988 6.3508706 7.1388260 7.1236812 6.5150457 6.5219003 8.9999990 8.3361556 7.4982185 5.4575874 7.4731081 7.9668674 6.0633283 8.9116936 8.8948824 6.7160057 6.7749402 6.9279604 6.5215630 8.9999985 5.0639814 6.7900953 4.8065791 7.0537829 7.4745456 6.4190754 8.9391944 7.9176551 5.4953271 5.9611749 5.9500146 6.2390041 4.9811250 7.5997198 5.3446239 8.9999986 7.0575731 7.4387629 7.4885151 8.7439257 5.8648951 5.6013392 7.1118987 7.3830992 6.0535293 7.9140197 5.9346584 5.1626745 6.8081576 4.9121769 7.1394466 4.3045364 7.6524582 8.4875749 8.1254903 7.5903869 8.1913095 7.0517389 8.9999987 8.7986381 6.2201638 7.4431440 8.5012726 8.9999980 7.4919070 6.7003541 6.3808584 5.9798843 5.9578479 5.4259144 4.4867203 8.1444286 6.0669388 7.9859658 5.8385986 8.0407469 8.8722262 6.0040050 8.1623388 5.9353551 5.8449030 7.3229932 8.0511170 7.9630060 6.5022001 6.2273809 5.6922108 6.0304700 6.9702830 8.5055792 8.7821754 5.2749268 8.3982423 8.4843649 6.9395519 8.1800574 8.1201291 5.6277532 5.7704701 4.9013127 7.4389295 4.8952269 5.3278514 6.9953412 6.7194984 5.9918999 7.4637163 6.3556048 7.4266990 6.3259923 8.0825996 7.7223013 5.5661012 7.1593588 6.7338648 6.0947406 6.8839667 7.5791363 6.5089069 8.9999984 6.0045743 7.4062249 7.9825755 5.8404388 4.7974311 5.0614857 7.4137483 8.0492567 8.1152619 5.3412742 6.3567922 7.3230232 8.3083472 7.6190476 7.0922546 6.7187749 6.2110968 6.8464260 7.4742354 7.1603353 7.4200991 6.8859572 6.8850415 6.9120459 6.2132499 5.9004628 7.8124138 7.6360298 5.8460751 6.0120162 8.2971831 8.9999988 4.9255463 7.8731868 7.1126119 8.9999984 7.0485188 8.1353889 7.8896796 7.5557050 7.4887817 6.5587837 8.9999980 8.9999982 7.1714780 8.0880312 5.9023540 5.6882364 5.7562350 7.2022988 5.4479991 8.9391657 7.0258921 6.4643330 6.6102083 7.6263916 7.5549277 5.6066457 7.4285507 7.4142834 6.1870372 7.1416827 6.3350508 7.0548939 7.8409787 7.9338356 7.6693694 7.5856427 7.5750819 8.0409391 5.6008452 7.9371124 7.9812275 6.9399466 7.8727178 8.4215076 7.9164440 8.3460013 5.0852731 7.1370302 6.7451764 8.4531129 7.6098739 5.8013451 5.0999996 8.0817164 7.8333236 4.7286209 8.9999990 8.9999987 6.5834378 8.9999988 7.5713985 8.9999989 6.8050082 7.3118207 5.4088288 7.8740362 6.9071151 4.7699167 6.4772007 8.9999989 8.9999987 5.5701993 5.9870067 6.7243805 8.8762489 7.1129218 7.1083575 7.5805876 7.2954071 8.2070306 6.0541787 5.9136056 7.4892232 5.8688219 6.2866554 6.0860211 7.6798909 7.6871691 5.9691442 6.4709115 5.6806233 6.2315553 8.4960626 6.0391110 4.8035991 5.6156736 6.5108987 8.1570886 7.7275429 7.9905193 4.8283006 7.0797596 5.1121878 7.1288660 5.9392847 6.5676225 6.3194353 5.9190642 7.6380542 4.6184711 5.5826763 5.4518935 5.3820695 7.3248858 5.5531006 8.9999982 7.2104079 6.8905375 7.7691668 5.9021287 7.0331493 5.3101464 6.4444026 8.9999989 4.9777592 6.1942445 7.4443219 7.9495701 6.5130611 6.3371514 6.3637916 8.9999988 8.0120621 6.7677742 7.0668572 6.0625256 6.4388454 7.6795549 5.7561114 8.9999987 5.9866216 8.4033875 6.3199906 7.5702684 7.7946029 8.9999982 8.9999990 7.6337513 7.4165244 8.2181016 8.0766960 6.9833627 7.6722761 8.9999983 6.0562007 7.0439171 8.9999986 8.3869372 7.2540649 6.6611559 7.9202182 7.9985095 8.3981622 6.9555874 8.9999986 8.0357258 8.3645418 5.8995706 7.8271407 7.1222041 7.8778932 8.9999988 6.8444541 6.4699007 8.3773082 6.2045433 8.2720018 8.5278066 7.6371247 7.4887837 8.9999989 6.5902247 8.9999988 8.9999984 8.1324160 8.1584770 7.7791043 8.9999990 7.9770483 7.6491227 8.4858908 8.1833601 7.1036249 8.9999982 8.2177152 8.9999986 6.9163917 6.0135625 8.9999987 8.0192669 8.9999983 7.5892600 7.5565372 8.9999980 8.9999987 7.6175508 8.2554919 8.1186806 8.2926699 8.1717556 8.9999984 7.6908122 8.9999984 7.2801978 8.6377531 7.9399096 6.7508791 7.3256875 7.1534425 6.9106173 7.7295178 7.5921282 8.7189216 8.9999987 6.7174456 7.1713389 7.3781965 8.1621145 5.8405426 6.7362949 6.9843039 7.1059049 8.9999988 8.2893075 7.7615951 5.5867225 6.7268455 8.9999980 6.1503387 7.9833797 8.9999989 7.6641854 6.3602304 6.5829085 8.4862423 6.3546477 8.9999986 6.3045542 7.4092056 8.5776680 8.6237420 5.3052545 8.0795133 7.3120349 7.0789920 7.4681101 8.9999986 7.1669594 6.2484336 6.6519677 8.9999989 6.5174949 7.3077490 7.3684017 6.1939611 8.9999990 7.0438663 6.3813428 7.0395147 7.6071126 8.1007052 6.3981983 6.6308667 8.9999988 6.4672694 6.4605644 8.7959300 8.1093291 7.9391324 8.5203052 6.9042573 6.9817598 6.0956831 5.9959121 7.2093338 7.6483649 8.9999985 7.5913819 8.0717638 6.8162450 8.9999982 6.7505529 6.6680927 7.6127097 7.1387761 5.7026392 6.7011847 8.9089765 5.2742449 6.1162085 8.7909908 6.7881876 6.6338049 6.9698379 8.9999989 7.1131970 6.9848329 6.9112944 8.9999989 7.8121462 6.3422244 8.9999990 5.0240917 5.3606105 7.1645100 8.8140925 6.4453345 8.3426691 6.3618027 7.0454335 6.6663558 5.6119118 7.3517295 6.0149910 5.8295491 8.9999989 6.4804511 6.4840323 6.9312383 7.1408885 7.7576464 7.3332010 7.6340806 5.5370300 6.7998268 6.4631573 7.1067875 8.7721314 8.0523001 6.4838915 7.9369155 6.3582874 6.7646836 5.7266437 8.9999989 8.6243217 6.5085104 6.9848327 6.3832016 6.4691797 8.0855164 7.5485890 6.3427261 6.9306522 5.6958736 7.4818114 7.0095071 5.8826413 6.2218803 7.2157504 6.0890387 8.6074354 5.8406172 6.1982282 6.7162044 6.5916181 
EP00628_Pelagophyceae_sp_CCMP2097_P011204_CAMPEP_0184131022_NCGR_PEP_ID_MMETSP0974-20121125_27902_1_TAXON_ID_483370_ORGANISM__non_described_non_described_Strain_CCMP2097__LENGTH_464_DNA_ID_CAMNT_0026434505_DNA_START_60_DNA_END_1448_DNA_ORIENTATION_-      7.2020693 6.9834320 6.6764158 7.6326071 3.8511604 7.3174334 4.1527388 6.8605046 6.7801807 3.7114105 8.9999989 8.8695734 8.2132886 3.6411818 7.0372096 8.9999983 5.8574826 7.9009071 5.4084199 7.6330341 4.2527300 5.6008955 4.9982237 5.3274854 6.0308431 6.1497170 3.9345926 5.1511298 3.7654731 5.2047079 4.5226182 4.2790221 6.5482038 5.4241605 8.9999988 5.3614759 6.4740873 7.0685603 7.4928361 5.9059191 5.8119338 4.3749341 4.9572759 4.7713598 5.5067461 4.3612691 4.8654951 7.9805929 7.3550145 5.8959643 4.4032749 8.0014451 6.4062064 8.9999988 7.0423758 7.2748517 7.2964908 5.0457783 5.6716506 5.9621426 8.8453989 7.3986422 7.0521796 7.7637955 7.1867708 8.0826915 7.6480058 8.1637529 8.9999985 3.5535453 6.5794073 3.8694548 3.4697970 7.7112915 3.6732700 8.9999987 7.8705536 6.6650379 4.1543333 6.0849178 7.0056518 6.1969360 7.3931679 3.9342191 7.4649122 6.4587896 3.6601799 6.7385304 3.4861883 6.4965398 7.9844117 7.1773132 8.2901007 7.0729699 5.1574485 6.3868066 8.2098856 3.8538351 5.0431387 7.0447621 8.9999985 5.8507025 6.1699620 5.7522804 6.0446704 4.9780556 3.9797239 5.5689272 7.2611824 8.9999989 5.8467270 6.5149576 6.3967143 7.9731647 4.8796647 5.7866657 6.1870754 5.7839678 6.6340400 5.3904360 6.3893686 3.7560298 5.4119950 7.0389501 8.7846639 6.1197293 5.4233559 5.9235456 3.6624307 6.1725639 6.0606678 4.2777581 6.6182585 5.7930841 7.8569293 6.4326286 6.4257235 6.0025306 4.2177925 7.2561347 6.1647714 7.4300870 8.4249787 5.9501355 8.5726286 5.8281460 7.6977926 7.0260376 7.9192286 7.0838593 6.7724985 6.6666485 6.7821513 5.4536906 8.5724726 5.5850267 6.5928189 6.2181813 4.2152688 6.5499403 5.6437818 6.1478588 7.9525236 3.7295482 5.9851292 3.6900967 7.7287316 7.3707858 3.9128611 4.8646766 5.8441482 8.9999982 7.0277116 3.8329462 7.0831466 8.6166661 7.6795090 6.7145221 7.5791401 7.1865683 7.1063287 3.3798399 6.8653207 6.4522807 6.0696257 6.0723828 6.6719885 4.6194849 6.8314444 5.3750076 6.9544832 4.5138965 6.1907647 4.0404930 6.9149140 5.4777930 8.2806759 7.1704361 7.3081660 7.7342690 6.6844781 6.4150563 3.3601753 6.0286692 6.1031994 3.1837713 5.3689030 3.2089671 6.5526281 5.4384205 8.5514327 5.6942517 5.0042150 8.9999990 5.5522177 5.8137578 5.6135933 4.7610454 8.9999981 7.3733799 3.9215365 7.9660207 7.4914844 4.2072480 4.5513114 5.1553648 5.4471740 4.2929172 4.0818418 4.3467416 5.0609390 4.5489571 5.6693865 3.8719520 6.2026576 4.0654836 4.4575194 4.7489834 5.9757793 5.0260559 4.5312565 4.7122904 4.7615165 5.8713692 5.3842997 4.6125155 5.2450726 4.2231927 4.0202505 3.8832992 4.4177393 4.5831365 4.2018735 4.5472728 3.4776731 8.8633234 7.8108163 3.8917297 5.5194342 6.0111018 7.8182892 7.2140123 3.8079724 7.9718750 6.4245170 5.2514810 8.2655776 3.5600520 8.9999989 8.3410682 8.9999985 6.5800279 6.5477292 6.4800285 4.8539876 5.9969037 7.3220626 8.9999988 8.7575488 8.2885688 6.4246956 8.9999989 7.7558357 6.5712635 8.4841835 4.5662491 6.1165859 3.6037479 4.5860938 7.4612384 4.5814723 8.4160825 7.6355129 7.6213385 6.5210989 8.7619105 6.8932546 6.3850171 6.2986401 7.2073432 5.5364305 5.8139903 6.3369475 6.4521498 6.2676060 7.2791320 8.9999989 6.7012330 6.3472661 4.8149491 7.3821386 6.8286715 6.5343187 7.1137017 2.3695490 7.6670941 2.4900226 6.8736721 3.0338651 7.9941442 2.9870974 7.0314654 7.6227777 7.8438758 2.9833158 8.6341548 5.9206168 6.5263352 5.6550618 6.2168528 2.9091102 2.7735371 6.9466965 3.1126674 5.7918274 2.9188704 5.7424397 2.8222688 6.4742429 0.0000000 7.2789579 6.8161316 3.0238603 6.5865140 1.9218164 7.5269597 3.2393573 8.5070123 8.9999982 6.6866264 2.7510309 7.2154875 7.3157184 3.3361703 6.4996064 8.9999983 8.9999985 7.8126359 5.8441314 4.6781464 6.4002965 3.8125841 6.2521547 6.2974689 6.8648778 7.7275065 7.8890681 3.3576203 4.0174999 5.8059324 4.2224107 5.8900941 4.0471151 5.8024634 6.1643936 8.9432815 3.8698157 5.3221273 5.8331619 4.7569327 3.3265229 5.6609753 4.0872825 5.7661954 8.0860657 4.2631867 7.1811686 4.3224896 8.9170291 8.9999985 5.9972392 7.9294282 3.9702466 3.0493652 8.2560421 5.2657684 5.8459186 4.4153751 6.8883457 8.3183720 5.4357145 8.1416081 5.7183167 4.5884167 3.7783317 4.0035757 4.2362749 4.9933862 7.4611981 6.5289814 3.3027856 6.6682135 8.9999988 8.4886062 6.2751728 6.6858222 6.5720361 6.8487485 6.6403520 6.7779245 3.4475217 6.3526442 4.1138807 6.3985089 7.2086732 7.9688144 6.7771863 4.5797907 7.0065323 5.8711883 7.8363123 8.1791766 8.2585124 3.9430141 2.8628637 7.4963960 6.7719251 6.7183390 4.6737874 7.5558222 5.7688516 8.9999990 8.9999990 4.9309574 7.4482091 7.7283858 7.6616035 5.7666263 5.9706848 3.9522491 5.9186453 6.7103787 3.5272223 7.9278279 6.3951680 4.0343246 7.6090501 3.8395903 7.2783283 4.7034567 4.4525224 6.5764714 4.3164129 6.7585886 3.6172572 4.1346153 8.9999987 6.6111882 5.2015976 5.8323674 4.1923384 3.5026045 5.1947830 5.4341178 5.2025944 3.6521553 3.8691933 7.7860234 5.3452526 3.7259431 4.1184120 6.3878156 7.4202695 7.4126914 6.7441287 7.1382092 6.9869551 5.1984714 4.7573264 4.4489314 4.5072986 4.3225145 4.6231431 3.8834660 4.0659694 3.2748701 2.7833624 7.5872086 7.5088573 7.3728282 8.0223029 6.4090746 3.3094807 6.7221616 5.3948807 7.4001618 8.7684753 5.7304631 7.0547206 3.3789572 4.4018782 8.9999986 8.9999984 4.9102098 3.4664511 5.8665932 6.2024110 5.6568685 4.2278508 7.3681491 4.5563531 7.2683318 7.6127368 3.6765036 6.6388756 2.6249557 7.5882426 3.6863107 6.6652081 5.8571404 3.4268668 7.4082122 5.0467111 4.3895324 4.3284212 3.7286706 3.7804543 4.4091707 5.8634687 5.4738822 6.9863180 4.4326282 6.5719227 6.7807281 6.5302813 8.4652677 4.7090714 6.2230801 6.7552795 6.9959472 4.4838316 3.7923660 8.1754563 7.9650013 8.0190724 7.9230858 4.4292302 6.9261118 8.9999989 4.0497447 7.4635220 5.6740285 8.5466334 5.9193466 4.7721464 5.3983940 7.0247872 4.2239136 4.9481748 6.2409535 8.1880899 7.6089464 6.4993422 7.1120129 4.4978473 8.7042019 3.7805317 6.7470018 7.7487370 3.4389254 8.2585624 5.5200857 5.2332317 3.8672426 5.1708179 5.8020239 5.8620540 5.7171422 3.4428935 5.4142105 6.4623956 5.4678671 3.1685946 8.9999989 6.4514703 5.9672740 5.9782742 3.7962459 7.9035123 3.7770666 7.1243607 4.3595876 3.8792453 4.4685895 3.4396225 5.9659170 4.0594053 5.6266853 5.4593885 3.4810047 5.4426587 6.5726542 5.7814149 5.4147760 3.1703665 5.5491883 8.9999982 3.6557011 3.7911427 7.5215113 6.0757798 3.5274148 4.9763816 6.1291826 7.2893434 4.2325360 6.0388225 6.9083606 7.2298560 3.8058859 5.1353981 6.5155029 8.9999990 3.6917637 4.0498738 6.4816688 5.8398651 6.3136283 3.6355139 5.9807208 8.5278764 4.7880608 6.3013081 6.0943428 4.8125136 8.9999982 8.6385465 8.9999982 6.9165823 4.2495669 6.6052792 7.7326556 8.0387865 7.7349129 8.9999985 7.2374195 6.8236108 8.9999985 8.9999984 7.6192643 6.7298372 7.5916022 8.9999987 4.7915217 5.2094395 7.9426895 8.3666461 5.7138975 7.4653649 8.9999985 6.3558633 8.2435815 8.9999988 7.8912023 4.8321405 7.2537811 7.6243672 7.6567784 6.6140987 6.0333399 7.2403417 8.9999990 6.9137195 8.7353196 8.5675349 8.0390601 8.9999989 4.7431379 8.9999988 7.5907423 4.4971834 6.0295488 8.9999985 7.2258185 8.9999983 7.8985122 8.9999989 4.8606507 6.2136316 8.9999985 5.2590718 7.8559896 7.0841881 8.3872088 8.9999989 8.4909732 5.9620295 7.3471705 8.0666026 6.2890824 5.4811111 8.9999983 8.5588443 5.6622715 6.7467631 7.0539279 6.9131818 6.0023161 8.9999984 7.8758284 6.5954466 7.7326035 4.6185273 7.8649039 8.6567361 6.8455403 4.0143805 7.7170428 8.2913585 3.7378449 7.9437302 7.8576570 6.8570264 8.7336312 6.8130706 8.7844551 6.5848199 7.4412272 8.3432550 4.4882422 7.3036059 8.0456379 7.3989255 7.7846398 4.0077739 7.6259249 7.4110970 8.3250108 4.3153230 4.3228035 7.6821681 7.3389094 7.5525000 8.9999985 7.7021384 4.3185230 4.8534872 8.9999985 4.4213836 6.0671451 6.4013309 8.9999990 4.4247996 8.0054060 4.4491251 7.2559924 8.9999987 8.3156131 4.3624399 6.6831410 8.0343336 7.3172365 4.1657467 8.6411604 7.9889791 3.8466742 7.8852554 8.1943882 7.3133984 6.0370045 5.8433823 8.5128192 6.6505932 4.2483465 7.5554090 4.3159199 6.8258081 8.1762510 6.1985419 6.6704214 6.8398141 6.5016078 7.0272819 8.9999983 4.3435624 6.9189837 6.4068414 4.0479932 7.7159318 4.8496665 3.4372068 7.7516029 4.6039706 4.5869569 6.9931539 8.0554106 4.6606703 7.8185693 4.3554742 8.9999987 7.7668683 6.9352388 8.2004010 5.6530418 5.0810444 4.3634086 7.4454578 3.7023781 8.9999989 6.8158026 4.2456435 3.8913614 7.2345264 6.5572586 8.2763681 3.8339012 7.7048555 7.3090958 7.9422910 7.0196675 7.4807029 7.7798020 5.9965463 4.9135079 6.6572922 7.3459420 3.9561961 8.2284028 8.2016908 8.1388351 4.3665785 8.0536780 7.7074288 3.9093687 7.2969559 7.5242392 8.0184387 7.5818475 3.9872771 7.7102406 3.8152781 7.4030320 7.0735355 3.5433131 7.4038204 7.0146890 6.6856728 6.9305612 6.7689755 6.8713038 6.1943596 4.1239299 8.9999990 7.0746204 4.1396666 7.2136720 7.1170521 
EP00628_Pelagophyceae_sp_CCMP2097_P013293_CAMPEP_0206805992_NCGR_PEP_ID_MMETSP0975-20121206_4502_1_ASSEMBLY_ACC_CAM_ASM_000399_TAXON_ID_483370_ORGANISM__non_described_non_described_Strain_CCMP2097__LENGTH_437_DNA_ID_CAMNT_0054348049_DNA_START_1_DNA_END_1 8.0337844 6.3939200 6.8840631 8.8780844 6.7773611 8.9534192 6.9381330 5.8789337 7.3515635 7.5372599 8.9999985 8.9999988 8.3171337 7.1140600 7.0902620 8.9999987 5.3544917 8.1331310 6.4014457 6.6195299 7.4776152 5.0985728 4.8464614 5.6728572 8.9999990 5.8175262 7.2450757 5.1259108 6.1182987 4.7779079 4.9553405 8.3580944 5.6188696 4.6903850 8.3636424 5.2803007 5.5640611 7.3723481 8.9999989 6.9798797 6.4120489 8.2757109 5.7281383 6.3220349 5.6578293 7.4771387 5.5918569 8.8167955 8.1144624 5.3094928 8.6438304 8.3155975 7.0058273 8.6834333 7.0311979 7.7003270 6.4328487 5.8500836 8.1655504 6.0308167 8.9999987 6.3459393 6.1543013 6.2952193 7.7570844 8.8642700 8.3505182 7.9943989 8.9999989 7.1464102 6.2906245 6.4973868 7.1919669 7.9580991 6.9609084 7.1016069 7.0713551 5.4447830 7.5723597 5.6680782 5.8989092 5.6111244 6.4676758 8.1431548 8.9999985 6.1478600 7.7761216 7.2193732 8.9999986 7.0418661 8.0968894 6.0079560 8.3201745 6.9072267 8.8043993 6.1929663 8.9042182 7.1099750 6.2798499 5.6079482 7.2622974 5.1070308 5.6279994 5.4398343 8.9999989 4.7114579 7.0246755 5.3403527 7.9919888 8.4244182 6.5407451 7.9786985 7.8107362 6.3127188 7.1102818 5.9753625 6.8970947 6.7988373 7.3091579 5.3547339 7.7953254 8.2042899 5.5769555 7.3895934 8.9999988 6.5722532 5.4222260 5.6821084 8.5460139 6.0520317 6.1204897 8.0232867 7.4080395 5.9060872 8.2970154 7.1847673 7.0343766 5.4835265 7.6393547 7.4146697 6.1182775 6.8303443 8.3336959 7.0920377 7.2622805 5.9116311 7.8310752 7.0339055 7.1617999 6.9228409 6.7805285 7.0386182 7.2643056 5.7765774 7.4176712 5.9181083 7.5775475 6.9276860 7.9370416 6.8301490 5.2930080 6.3148085 7.8518537 8.9999988 5.8764927 8.0660532 7.2804153 7.0161278 7.3990585 4.8313628 6.5167416 8.9999985 8.9999986 8.9999987 7.7964396 8.5392000 7.0899908 6.4243062 7.7171696 7.0887870 6.9668666 8.1327822 8.8292667 7.2479777 6.9502053 6.6361173 7.0316478 8.9999984 7.8668147 5.0903859 8.5996494 7.5995774 5.3668262 7.7276593 8.3140841 5.1657251 7.3422603 8.3842133 7.9178284 6.1497265 5.4917864 6.1000768 6.7002588 5.0087657 5.5125667 6.7871079 5.4081052 7.2497834 6.0146370 5.3061243 8.9999981 5.4856200 4.8215184 7.7720712 4.6868155 5.5012478 8.9999981 6.1071882 8.9999983 8.9999988 8.9999987 5.7332162 8.5081457 7.0044539 8.1438856 8.9999989 8.4340495 7.2267389 8.3742287 8.4396185 8.3659376 7.5923757 8.9999990 7.0206707 8.9999990 7.1886966 7.9939260 8.2993596 7.7340029 8.0207425 8.0334351 7.1137015 7.7876835 8.9999987 6.4141722 8.2987624 7.5233278 8.1780460 7.8163242 8.5871781 8.6307299 8.1791163 7.8589284 6.4090856 8.4514238 8.1998410 8.9999987 8.0629576 5.5436227 7.1450526 8.1052857 7.3151520 7.8156570 7.5068037 6.6276502 6.8207674 8.2011978 8.2559783 8.9999987 8.9775372 8.9999983 7.7369652 8.0185388 6.8649519 7.3692391 7.0147207 7.2938512 7.4565934 8.9999987 8.9999988 6.7896799 8.9999987 8.0377863 7.7342281 8.9999989 5.5671118 5.9886506 8.0915557 8.7959543 6.0494695 7.5849384 8.9221484 6.3018956 6.5086667 5.3205789 8.9999981 5.6268548 5.7299686 4.3977131 5.4451857 8.9999988 8.9999990 4.4329571 4.7967268 5.1108042 5.3686958 7.4165345 5.3027289 4.9964166 8.7820396 4.9353984 4.6524905 4.8232648 5.3651972 7.8092114 6.2214144 7.5856103 6.2068608 7.7042674 6.1878301 7.9499626 5.1584083 7.5008193 5.2235802 8.9989610 8.9999982 5.0100307 5.2191578 4.2013903 5.8572344 7.1198613 7.3624153 5.8602441 8.3742709 4.7218671 8.1961473 4.4734883 7.5640208 2.2485335 7.2789579 0.0000000 3.2514135 6.5511480 6.9782233 7.2861058 7.3320111 7.6214440 8.5214507 8.5113952 8.9999990 6.8231454 8.7265991 6.1424499 6.5298647 7.0675498 8.9999989 8.9999988 8.2432719 5.9483279 8.3380752 7.4024875 6.5050143 8.9999989 8.9999990 8.5175661 8.4295134 8.7679948 7.4373410 8.9999988 6.6653990 8.2642513 4.5967202 8.3151921 8.2524991 6.4124658 8.9999989 8.4371724 6.0587956 6.7512656 5.8196790 7.2930286 5.7368808 8.4907942 6.2008189 8.9999987 8.0672583 7.0826911 7.9590271 8.5984426 7.7272989 6.6179033 6.9376125 8.5399196 7.0628859 7.7973414 5.4774343 5.7936140 8.3307270 5.8916990 8.9999989 4.5743936 8.1977715 6.9695005 8.9999989 7.1089063 8.1313358 7.3998319 8.6703828 7.7083544 6.3704234 8.0827525 8.0505900 8.9999989 8.3496156 6.3979291 7.1910793 7.4561568 6.4495974 5.4783025 4.5749340 8.9999984 6.4723582 8.9999988 6.3777601 7.6134815 8.9999988 6.6272601 8.6522864 5.8092669 5.6357165 8.9999987 8.5699382 8.7239134 7.2029432 7.2343447 5.5904822 5.5640954 7.8804184 8.9999981 7.9915528 5.4462782 8.8527755 8.7400240 8.4048351 8.7373734 8.8898480 6.4035515 5.9490242 5.3425140 6.8015334 5.3638874 5.2541909 8.4724547 6.5268002 6.6202464 7.8707607 6.8216088 7.7277977 7.7020417 8.9999986 8.1773782 6.3990117 7.1466527 6.7715848 6.8765617 7.5819192 8.0284707 6.8246360 8.9999983 5.4830370 7.6116287 8.4096142 6.0032558 5.2308662 5.1446471 8.0412175 8.8902447 8.5376203 5.6128670 7.9534537 8.9024610 8.2198744 8.7946275 6.7147714 6.2333912 7.0173908 7.5609757 8.9999990 7.7556380 8.2085457 8.2538234 8.9999983 7.9135612 8.1479706 7.2060697 8.0721691 7.8734925 6.6699173 5.6113216 8.1175614 8.9999989 5.7563620 8.2611913 7.6531754 8.5639512 8.0612328 8.3876789 8.0548195 8.7757990 7.5455848 8.7490610 8.9999984 8.9999989 8.5690443 8.9999988 6.0811763 5.6820025 6.1398589 8.6768066 5.9431925 8.8378704 6.4988036 7.3142377 7.8773529 8.7895820 7.5817275 5.7685306 7.2768861 8.9999987 5.8770322 7.7182308 6.3223808 8.5615551 7.7549631 8.0239780 8.6512225 7.9073157 7.9817176 8.9999987 5.6877021 8.3202314 7.6412209 7.2301051 7.8320593 7.5743492 7.7952044 8.9999989 5.0894659 7.6097090 8.4982881 8.8186937 8.3540891 6.4360716 6.0135309 7.4759701 8.3392875 4.9094670 8.9999990 8.9999989 6.9236928 8.9999984 6.9530621 8.9999982 7.0599393 7.9271896 5.6950341 7.3398590 6.9271954 5.4474275 7.5040677 8.9999990 8.9999986 5.7978942 5.2021444 8.7689267 8.8264285 7.0780349 7.2215226 8.6616139 7.9002609 7.6650852 6.5063056 6.0945130 8.5632360 6.3874066 6.6884473 6.7646885 8.6563033 8.0401580 6.7407211 6.6526561 5.8212702 6.4819979 8.9999987 5.4660779 5.7948508 6.1604716 7.1387173 8.9999980 8.4180012 8.2966145 5.0374444 7.6701532 5.5187338 7.1216306 6.1412708 7.3377828 6.6658374 6.3767397 8.1151178 5.3405518 7.1604858 5.7790935 6.9393217 7.7092724 5.9095484 8.9999986 8.6155399 8.3240786 8.9137504 6.5061424 8.7651675 6.1073577 6.6487763 8.9999982 5.4088969 6.9977343 7.9621810 8.9999988 7.7515967 6.7693743 7.4749429 8.9999981 7.9033460 8.2045728 7.9033578 7.1353868 5.7054090 8.9999988 7.2992367 8.9563350 7.0993214 7.9605842 5.6312143 8.6448944 8.5693938 8.9999985 8.9999989 7.7276112 8.6207783 7.6220100 8.5300631 8.2209637 8.9999988 8.9999983 7.1148993 7.3290960 8.9999983 8.9999983 6.9092242 7.8530547 6.7078294 8.9999982 8.9158043 7.7376167 8.9999986 8.9999981 8.9999988 6.4658941 8.6420430 7.6009280 7.7128513 8.9999990 7.0135419 7.5947917 8.1855210 6.3624419 7.1007860 8.4966820 7.3667356 7.9070953 8.9999986 7.1828366 8.9999983 8.4308474 6.1772506 8.2802817 8.8333422 8.9999988 8.9999988 8.9999987 8.9999986 6.8258808 7.4261699 8.9999990 8.7471749 8.9999988 8.0143924 6.9679588 8.9999990 8.3085682 8.9300726 8.9999984 8.6363040 8.9999981 8.9999982 8.9090332 7.6552126 8.6844436 8.1457285 8.9999982 8.9999989 8.9999984 8.9999988 7.6277558 6.9550850 8.5471837 7.9121157 7.4375993 7.1302423 6.9849123 8.6174272 8.1190106 8.9999989 8.3354067 6.9460794 8.4025391 8.9999986 8.1466450 8.3804864 8.9999985 8.9707659 8.9600436 8.9999987 8.9999981 8.2896076 7.2058640 8.2439266 8.7191492 6.9931890 8.8012762 8.9999989 7.4009526 8.2149574 8.0039237 8.9999982 8.1079675 8.9999987 7.7635318 8.6793847 8.9999988 8.5945742 6.7917733 8.9971339 8.3579996 7.3497699 8.4879033 8.9999989 8.2575681 6.3398808 8.2378559 8.8151664 7.2551972 8.8464554 7.6125516 6.6189322 8.9999989 8.0400880 6.3370389 7.5735494 8.9948608 8.9999986 7.5408852 8.3599568 8.9999987 7.1641959 7.1171391 8.8485483 7.7726194 7.4885361 8.3899558 7.1949475 7.6994527 7.9490159 6.6807383 7.7642753 7.9024966 8.9999985 7.1410696 8.8757369 6.7860942 8.9999983 7.3386796 6.7496235 7.7865593 8.2933574 6.4544618 7.9349370 8.9999985 6.7435001 7.0084382 8.9999989 8.0627100 8.2667534 6.7812405 8.9999984 7.0911361 7.3846386 7.4436172 8.9999981 8.4982908 6.8654281 8.9999988 5.3582929 6.0311210 8.3760659 8.1793086 7.5826081 8.9949528 7.4425522 7.6676142 7.8269412 7.5506405 8.4339098 7.0138726 6.7437511 8.9999989 7.9531736 7.2305509 8.2306751 8.5031272 8.9999988 8.9999989 8.7469638 6.9350221 8.9949108 7.0116610 8.4141237 8.2044421 7.5372649 7.5155318 7.8702640 8.6539696 6.4114370 6.7293590 8.9999990 8.9999990 8.4078927 7.3983282 7.6386460 6.1030017 7.2500297 8.2175880 6.8234396 8.0908641 6.6998075 7.7527385 8.0091731 7.5035169 6.8393513 7.8703564 6.4001776 8.9861911 6.1598112 7.5228880 7.7268102 7.5487618 
EP00634_Sargassococcus_sp_CCMP2135_P006774_CAMPEP_0198645868_NCGR_PEP_ID_MMETSP1467-20131203_1467_1_TAXON_ID_1462469_ORGANISM__unid._sp._Strain_CCMP2135__LENGTH_337_DNA_ID_CAMNT_0044381365_DNA_START_1_DNA_END_1013_DNA_ORIENTATION_-                        5.7928395 5.9507567 5.6811191 6.6493806 6.8810646 6.3712752 6.7155780 5.0428278 6.1856028 7.4245783 8.9999985 8.9999989 8.4393802 7.3392390 7.6887518 8.1578153 5.1251722 6.6603626 5.9087978 5.3999686 7.3261116 5.1946364 5.0493831 6.0605486 8.4527087 5.7418081 6.3247585 5.4091538 5.7995207 4.5204517 4.5623868 5.9636022 6.1892794 4.4848349 8.9999989 4.6881248 5.0935118 7.7534636 7.5184003 6.0719889 6.1016562 7.0179926 5.2289051 5.1700221 4.6905489 6.3101570 4.9047204 8.6991373 7.9268200 5.5297509 7.9877087 6.3634134 6.9425236 7.3086606 6.9345768 5.8129952 5.0365522 6.4476566 6.5752822 6.0372574 8.9999989 5.3693656 6.5503917 6.0089796 7.5441703 7.8395116 8.8901270 7.8463017 8.9999988 6.1863206 7.1338880 6.6550191 6.2251520 7.8897661 6.2492840 7.7892762 7.3667796 6.1142638 6.8270868 5.3683458 6.0904486 5.6555551 5.8576465 7.5785037 7.8112459 6.0638213 7.2288733 5.6123894 7.3873092 5.5418845 6.9734357 6.1598499 7.6735885 6.5465980 7.9913203 5.3791881 8.2333927 5.8924116 5.6866174 5.6507913 7.1761225 5.6481134 4.6098172 4.8823332 8.7712650 4.6233676 6.1751687 5.9581270 6.0918837 8.7738970 5.7032383 6.0666750 6.3658022 6.7608138 6.5721203 5.4310771 5.9888574 5.9788481 6.5060841 5.7189976 6.6066811 7.6445664 5.3763642 6.8742021 8.5452258 5.4361485 5.4100916 5.4552874 7.0824359 5.6938661 6.1326489 7.3393007 5.2823017 5.8262104 7.2100418 5.7133578 6.1555755 5.3240097 6.4564866 7.0680641 5.5034344 6.4020113 7.6706011 5.5494762 7.3468729 5.2210700 6.2782023 6.0729767 7.0644076 5.9623141 5.9198010 5.6260473 5.8554647 4.9582393 6.5628341 5.2480256 6.2013818 6.5409241 6.8707065 6.6890914 5.2067824 5.3825343 6.8115587 7.0779981 5.4484064 6.6355551 6.7875806 7.4143780 6.5311487 4.6689379 6.1573390 7.9023413 7.4866095 7.5586255 6.9313308 7.1541933 6.8187703 5.4730710 7.8123380 7.2046908 6.4884985 6.9856435 7.8121912 5.8169831 5.7825763 6.0643017 6.3422160 7.5662219 5.7206904 5.4168595 5.9909677 7.5580072 5.5742500 6.4638832 6.9670665 5.7288766 6.1462655 6.6996724 6.8656353 6.9174774 5.7887198 6.4303311 6.4639252 5.3929898 5.9080566 6.8817815 5.5079830 6.8700929 5.7350260 5.6259003 8.9999984 4.9026857 5.6465098 7.3558502 5.0297122 5.4951279 7.3442736 6.9409557 8.9999984 8.3660175 7.2661375 5.1004072 6.9378900 6.3963610 6.9935934 6.9677138 7.8036995 6.6108652 6.6640692 7.6264129 7.5000432 6.6467477 7.2216816 6.4707368 8.3731399 6.1364240 6.2208309 6.9591024 7.0229636 6.7528919 7.5269723 7.6367644 6.6407219 8.7767873 6.0560016 7.4232948 7.5140210 6.8357204 6.1975328 6.5099823 7.1898805 6.5577471 6.8325188 8.5276311 7.6912755 7.4118777 8.8618862 7.8259647 6.1058822 6.1909742 7.3968303 6.7981487 6.5754728 7.2950424 6.8821363 6.1290307 7.7044379 8.1110412 8.4930578 7.8058296 7.7933779 6.1548944 6.1641801 6.1124170 7.6482718 5.7034396 5.5261496 6.5803936 8.1610152 7.7456621 6.9943244 7.9823399 7.5877368 7.2089442 7.8789692 5.1651210 6.1283005 6.7819697 8.2826837 6.1064103 8.5778982 8.4909796 6.2975622 5.5489083 4.8571063 8.6068270 5.9308903 4.8560498 4.3910058 4.8507341 8.3441037 8.8097973 4.9024655 4.6460510 5.5390570 5.0225246 6.4624857 5.5133979 5.3599266 8.9999982 4.8387716 4.9397388 5.3843775 5.7227490 7.1771698 5.2174868 7.0130699 6.3373507 7.2453076 6.2004409 5.9702784 5.1458610 6.2629542 4.8360308 8.0929049 8.9999987 5.1374443 5.1263238 4.2394133 5.1805195 6.2853613 6.8286005 6.1213823 6.6872498 4.4680234 7.0181264 4.3208026 6.5828092 2.7683017 6.8161316 3.2514135 0.0000000 7.5899842 5.5067089 6.5554078 7.2368222 6.8525214 7.0425089 8.6406111 8.8023285 6.0387802 7.4713981 7.2429150 6.0820767 6.4400497 8.9999984 8.1178869 7.7751513 5.5374402 7.5881489 7.2503444 5.9103085 8.9999989 8.9999986 6.9669573 7.0265149 7.4965023 6.0535878 8.3438486 5.3648622 7.1284087 5.3042109 7.5834482 7.5364425 5.5458131 8.9999984 7.2997701 5.1860506 6.3045316 5.9108704 6.1867425 5.1865328 7.7707708 5.8375643 8.9999987 7.8051175 6.6282975 6.8699347 8.7219970 7.4952761 5.9015761 6.9814309 7.1036357 5.9845791 8.0342778 5.5799842 5.3421390 6.5204547 5.3526928 7.5178144 4.2045439 7.7508343 7.9463199 8.1170906 6.4233059 6.9639408 6.5976966 8.9999982 8.7792836 6.1305997 6.8217751 7.3778064 8.9901448 7.6701960 6.7943916 6.5919652 6.1192988 5.0810470 6.0952156 5.0207173 7.5488396 5.8730766 8.4089686 6.0853491 6.6109744 7.6594696 5.7117981 8.8315681 6.3955142 5.3695879 7.5990716 7.8835337 8.6486202 5.9887439 6.4396967 5.5775145 6.2308833 7.8894290 7.3964597 7.7903187 5.1697744 8.2302627 7.7907414 7.4938875 8.0958794 7.7826904 6.2180190 6.4036421 5.4455841 7.5232249 5.1303797 5.3848599 6.7826793 6.7762124 6.4848063 7.5943685 5.9140582 7.4620546 6.8701421 8.5535797 6.7959535 6.2222948 6.9027587 6.2145781 6.4560852 6.7957174 7.1387972 6.2708043 7.8064594 5.7027592 6.4598885 7.4134403 5.6261343 4.9166464 4.5520232 7.4836969 7.7348192 8.4711407 4.7437690 7.7161376 6.9605747 7.9528220 8.0311190 7.2726335 6.3414993 7.5645560 6.7139278 7.6067511 7.0885228 7.3747495 6.9255022 7.1422746 6.9262093 6.1921271 6.6187589 7.7308113 6.8752263 5.5341660 6.0334266 5.9064420 8.7770736 5.3948614 7.2091427 7.2119141 7.9076407 7.2071086 7.8597121 6.8284209 7.2601867 6.4503615 7.4539861 8.9999989 8.2908248 7.4811008 7.5463441 5.9749095 5.0480559 5.4485731 7.2830129 5.5645662 8.3191592 7.0029053 7.2310191 7.0100173 6.4714561 6.9126683 5.8781921 7.1703431 8.2457926 6.4065671 7.3465216 5.2292536 6.4778536 7.5217568 6.9638092 6.8380863 6.7027811 7.4460713 7.6736949 4.9968894 8.2000737 6.7342979 6.7030115 7.1845388 6.6996152 7.3066911 8.7371470 5.4471756 6.3426494 6.2228045 8.9999983 7.4284316 6.0288213 5.2863305 6.4488227 6.6422613 4.3769911 8.9999988 8.4905928 5.3979141 8.2459436 7.1910283 7.9690553 5.9289335 7.5892247 4.6604890 7.1373475 7.0584919 5.4368197 6.3005743 8.9999989 8.9999987 7.3240574 5.2101508 7.9319265 8.1713872 6.4715951 6.1554358 7.0512484 6.3922737 7.4529975 5.3797035 5.7867500 6.3632993 5.6414878 6.6190325 6.3330155 8.5463063 6.6511042 6.4514682 6.1919178 5.3661746 5.5206569 8.9999989 6.0826320 5.1959320 6.0063860 6.1483557 7.6653234 6.8105001 8.2621374 4.7214798 6.1400962 4.6414427 5.7126171 5.6887111 6.5788175 6.0361788 5.6764191 6.3384564 4.1994053 6.9899348 5.3202912 5.8874761 6.8138859 5.3464112 8.9999988 6.4896383 6.6722601 8.3127657 6.1191924 7.5959265 5.5683672 6.0985740 8.0943294 4.8199177 6.4441731 7.2453176 7.6929003 6.0551894 6.5802673 7.4436094 8.9999984 6.6202798 6.4988210 6.7599193 6.1956177 5.7021266 7.3791981 6.0837124 7.8982984 7.0906551 7.1148083 5.6241316 7.9249169 7.6626220 8.9999987 8.9999990 7.1415597 7.2359561 7.3831453 8.1163039 8.3889411 8.5217691 8.9999989 6.9190474 7.1572128 8.9999990 8.7288688 7.7991876 7.7644825 7.2726926 8.9999987 7.6729357 7.5017606 8.7748160 8.1494612 8.9999988 6.6738979 8.2505288 7.5512400 7.4107469 8.2433628 7.4342216 7.3074890 7.5498037 6.3030237 6.8416040 8.0097331 7.4217180 7.5352302 8.7836391 7.9935989 8.9999989 8.9999980 7.8916463 8.3323516 7.3076421 8.5433432 8.2554338 7.6832644 7.4649565 7.9336911 6.9749496 8.9999987 7.9729439 8.9999990 7.4253137 7.0484224 8.9999983 7.6258706 8.9999989 7.7936472 8.3608246 8.9999990 8.9999985 7.5010400 7.1163586 7.1348401 6.7928156 7.8245301 8.9999986 7.9044809 8.9999981 7.6387752 7.7585279 8.3961165 6.9683592 7.4069964 6.9669779 6.3543035 8.0958994 7.3898711 8.9999989 8.9999982 7.1679019 7.2509093 7.6254850 8.9999980 7.1282961 7.7777472 7.4833905 8.2781288 8.9999986 8.5852675 8.4495723 6.5168423 7.8537878 8.3742028 6.6597446 8.9999984 8.3133427 7.1176107 7.4764601 6.2433796 7.9477843 7.0470860 8.9999984 7.1157030 7.3529357 8.9999988 8.3525610 6.9849036 8.2987602 8.0174124 7.2768695 7.0486409 8.9999983 7.3541978 5.8007904 8.0047693 8.6763812 6.1248899 8.9212400 6.9219257 6.9046421 8.9999989 6.3455313 7.5049573 6.4132818 7.4069500 8.6634605 7.0056998 6.9397888 8.9999988 6.1001759 7.0914466 8.5335969 7.3408089 7.6665809 7.6551200 7.1859333 6.8136462 7.6131911 6.1986569 6.9831711 7.8365104 7.4952673 8.4864555 7.1193748 8.0044971 7.6878695 7.1017380 7.6173655 7.2517445 6.8606195 5.1962023 6.3620940 8.1149878 5.6540853 6.2507867 8.9999985 7.6546287 7.0250741 6.3608709 8.9999990 7.4463404 6.8387205 6.6120838 8.9999981 7.4943167 7.8836888 8.6939944 4.9339705 5.4782500 7.6833442 7.2752792 7.1654004 8.9999988 6.9089061 7.1196051 7.0132548 5.3968352 7.9663023 5.5887994 6.3253839 8.5527346 6.4512489 6.0783902 6.2836984 6.4540547 6.9527353 7.1779505 7.7090548 5.6737636 6.4677886 7.0218268 6.4538036 8.1755290 6.4844255 7.0539326 7.0598447 6.2590083 6.8263918 5.3448840 8.9564688 7.4199052 6.2762424 7.0823741 6.0912971 6.8363693 8.0046203 7.5776959 6.3556268 6.7056369 5.5913219 6.8512121 7.3372202 6.2960619 6.2606888 5.5418679 6.1959346 8.1735481 5.8402701 6.3178100 7.8744723 6.3265222 
EP00636_Phaeomonas_parva_P007003_CAMPEP_0118877088_NCGR_PEP_ID_MMETSP1163-20130328_17523_1_TAXON_ID_124430_ORGANISM__Phaeomonas_parva_Strain_CCMP2877__LENGTH_233_DNA_ID_CAMNT_0006812769_DNA_START_1_DNA_END_701_DNA_ORIENTATION_                             6.9773240 7.4794858 7.4580338 7.4801934 5.0928710 7.4357957 4.7310721 7.2059550 7.5641410 4.8403505 8.9999984 8.9999989 6.7841518 4.8613498 8.2808613 8.9999981 6.5351395 7.9470132 7.0500759 7.7805714 4.6858807 6.8658806 6.3562549 6.9715789 6.9135515 5.6779245 5.0623145 6.7183403 4.8324147 6.1494386 5.2852019 5.0177056 6.9242872 7.9767184 8.9248318 6.4985903 6.6917519 7.8555907 7.1719723 7.2143503 6.2829393 5.6656645 5.8228326 6.6099498 6.4873235 5.0072120 5.8262225 8.7364017 8.0916941 6.0442088 4.9185524 7.1329661 8.0200353 7.2170538 6.4274046 7.8867081 7.2864739 5.7156863 6.7822330 5.6794102 6.9332658 5.7554676 6.3957882 6.8834949 6.6784555 7.5381150 7.4713461 7.7495374 7.9910188 4.2094160 6.2398392 4.9089759 4.1956777 8.6487502 4.8631811 8.8013370 6.9359014 7.2558440 4.3464810 7.9395115 6.2377239 6.4139973 7.8076859 5.3550285 8.0108403 8.2777605 4.7350868 7.9556536 4.9851071 6.9821412 6.5605889 7.2100015 8.1021059 7.8258717 4.7621247 7.8799828 8.0967630 4.2503724 6.8996864 6.9700359 7.7790248 5.9673325 7.3054757 7.1197125 4.9380123 6.7338103 4.2204438 7.5409955 7.8559972 8.9185347 6.4502795 6.8386097 6.8462802 8.3289902 5.9530012 6.4244261 5.1970954 6.2082955 7.0948036 6.8042284 6.9903891 4.6987803 6.7586391 6.0047273 8.4445973 6.5706484 6.4598114 6.1344154 4.0812708 6.0932616 6.4366556 4.8384517 6.9297928 6.9210477 7.5195463 7.8768598 7.0245385 6.6957067 5.4076990 7.0891370 6.4693597 6.8253529 6.3596685 8.4855375 8.0338463 6.3347645 8.9089960 7.2356586 8.9922104 7.6051586 7.2782677 6.7740228 8.3551544 6.4883443 8.8754715 6.2514133 8.9999983 6.9485867 4.3935091 7.2923924 6.1990730 6.4557503 7.5571799 4.6744633 5.0839379 3.9632151 8.5621803 7.6224322 4.0908292 5.8498146 6.8979681 8.6205660 7.7899106 4.6692001 7.9762819 7.9281226 7.9718803 6.4131148 8.2669445 5.7783301 8.4935969 4.1066601 7.1896338 6.3295783 6.6326539 6.4123337 6.9219960 4.9473192 7.1375943 5.1735882 7.9028200 5.0280049 5.8777796 4.7367299 7.4945040 6.4623925 7.8173135 6.2082074 6.0472101 6.8057986 6.8057986 6.0260918 4.0219100 6.4217307 7.1032475 3.6909217 6.8483555 3.8160895 7.3265944 5.9142202 8.1252780 6.9451450 5.8025151 8.4093701 6.3522556 6.6723343 5.8048161 7.5102998 8.9999981 7.9575582 5.0991853 8.8016918 7.1097862 5.5727425 6.4608685 5.9389133 5.9899916 5.8315040 5.1292458 5.2706823 5.0919657 5.2705174 6.5127102 5.3130630 6.0709631 4.9264807 5.5440222 5.3462661 8.2056189 5.7158908 4.7013902 4.4782289 4.9188251 6.1288244 5.6658860 4.6474262 5.3334525 5.3161042 4.6616035 4.9269021 5.1636585 5.6272555 4.5218170 5.5194128 4.6875604 8.9999990 8.9999982 3.8227514 5.6923991 7.7071620 8.8507623 7.1186479 4.0930748 8.1174555 7.9528311 6.7546585 8.0281720 3.9197518 8.7457474 7.9064458 8.9999984 8.6433675 8.9382815 8.8885740 5.8776079 7.8267732 6.8081180 7.8136760 6.6508061 8.6034371 8.0868873 8.9999988 7.1301942 7.5504431 8.8342885 5.0753319 6.0336280 3.8623534 4.5663065 8.1417814 5.2699698 8.3905079 7.0075791 7.6379761 6.4011566 8.8660513 6.1923311 6.1106847 6.7126185 6.2618631 4.6189079 4.7009999 6.1641914 6.6766478 6.2974339 6.5589829 8.9999989 5.8362702 5.9114831 4.0008299 5.6630505 5.9796449 6.8073885 6.4113189 3.4128766 8.6704897 3.6600962 8.9291801 3.4575050 8.4432328 3.6912074 8.8566030 8.9999990 8.6577897 3.2043244 8.9999988 5.9981381 7.8299205 6.5013084 6.4805025 3.2312709 3.4604601 7.5570312 3.2251825 6.0207395 3.3488103 6.2306063 3.3205448 8.5813568 3.0238603 6.5511480 7.5899842 0.0000000 7.0321526 2.9104549 6.2506588 4.5660953 8.9999985 8.9999986 8.5023596 3.4549569 8.4671441 7.9879682 3.9928643 6.2424969 8.9999984 8.9999989 8.9999986 6.6801495 4.8763157 7.3134077 3.5388103 6.3318069 6.0991905 8.3786525 6.6253600 8.5925525 4.0536412 6.2042168 7.1889612 4.5241477 6.2985066 4.7598699 6.2544530 7.6708782 7.8693776 4.1921917 5.9947900 6.8404922 5.7063475 3.7853775 6.0615490 4.6884503 7.1222181 7.5250355 5.5593037 7.8043591 4.3250406 8.9999990 8.4153950 6.0004435 7.5631360 4.3014617 5.0031890 7.3840968 8.1379898 6.8787497 5.1486493 6.6727206 8.0391166 5.7922660 8.5783058 6.9802924 4.7872373 3.9066417 4.4503429 4.8457317 6.5968742 6.6783245 7.5154654 4.7234464 6.5553293 8.4914419 8.6285065 7.2560819 6.5576896 6.8907369 6.9207354 7.9252750 6.1877852 4.7512348 6.7789129 5.2176314 6.1834502 7.5004669 8.9999989 8.1988705 4.6848885 7.2115616 7.3774240 7.3428338 8.9999984 8.2182120 4.9714192 3.9105469 6.7678771 7.4793866 8.4070922 5.6428023 7.2989981 5.9171712 7.5708534 6.9795100 6.6905417 7.4044243 8.9916138 6.8404411 6.3616414 6.5144421 4.8718651 6.4720117 7.8002542 5.7380948 8.5869811 8.9108520 4.9431994 8.9999985 4.7490440 8.2964639 5.2183956 4.1073280 7.5264770 3.7005808 8.7991258 4.2643957 4.0082452 8.7193368 7.6072622 5.4124611 8.6960285 4.7168973 4.4566359 7.0710089 6.0590373 6.2117372 3.8351607 4.4704834 7.9808048 6.5616676 4.3177320 5.3792716 7.0005824 8.0583067 7.4488288 8.9749267 8.3688578 8.6709612 6.2018636 5.3575178 5.4330700 5.0908915 5.3548395 5.1263754 5.6471322 5.7701542 3.7254823 3.7404840 6.8629772 7.0825735 8.3058784 7.4496886 6.8040513 3.8987826 8.8027645 4.9909718 8.9042623 7.7645829 7.9367482 5.2158228 4.0597553 4.8386257 8.9999990 8.9999989 5.3815955 4.0406449 7.0411540 6.0896053 6.2758364 6.5464753 7.7190968 4.6064814 7.7044837 7.8931171 4.6803090 6.7433945 3.2653159 7.4785056 4.7947285 7.3335016 5.9556104 4.6153986 5.6340785 4.8280664 3.8660359 4.8416747 4.3153393 4.8097454 4.6142678 6.0031159 7.5508865 7.9038349 5.8958003 8.9201130 7.0885291 7.2449223 7.2741124 5.3679844 6.1916399 8.1422071 8.0554741 5.1132264 4.0800933 8.4935339 6.9287390 6.8524919 7.7831961 5.7754333 6.5161323 8.7188638 5.4576702 6.8244418 6.8997361 8.9999986 6.4860356 6.0582515 7.0348256 6.9994489 4.0811661 6.2712674 6.6536591 8.0335839 7.7686572 8.1554488 6.7933475 4.0084296 8.0641462 4.5916318 6.7076359 7.1999488 4.3126458 8.4294001 6.6189326 6.6781313 4.3171854 5.4153554 7.0059583 7.2976341 6.5368767 4.9735771 6.2098154 7.0816862 5.6711429 4.8772578 8.7820567 6.0554131 6.7634885 6.9141341 4.6531192 8.6932600 5.1097587 8.9999987 6.0008666 5.0548165 5.4249285 4.7069187 6.7592140 4.5261899 5.9971981 6.7056696 4.6072851 6.9541656 6.4220341 6.3759612 7.1430275 4.5399140 5.7948996 8.2295035 4.4337006 4.3816465 8.1574904 6.1763006 4.3690624 5.9593126 7.2284818 8.3001025 6.0614524 6.3046161 7.6035716 7.8129059 4.6388496 6.3516509 7.4959459 8.8706396 4.5396599 5.3137479 6.9064330 8.1359106 6.6436803 4.4819361 4.7272788 6.9613903 5.3874258 7.9081297 6.2406725 5.2476177 6.7425173 7.4269851 8.9335631 7.0935135 4.9772481 6.6647848 6.9194642 7.8292136 8.3056329 8.9999984 8.8652030 7.6802422 8.9999981 8.9999982 7.4598668 7.8111342 6.3403770 8.9999985 5.7013272 6.6657475 8.7414863 8.1935113 6.8457880 7.2548998 8.9999989 7.6346190 8.7435613 8.9999988 7.1699221 5.7238924 6.7502807 7.2445769 7.1239000 8.7507255 6.9692442 8.9874077 8.1910835 7.8902375 8.6651861 8.9999986 6.0494058 8.9999987 6.0620689 8.5188844 7.9457863 5.7745961 6.5450067 7.9534195 7.4516749 8.9999982 7.6693780 8.9999982 5.0990274 6.9308923 8.9999989 5.6607613 7.8802855 6.7544823 7.9335784 8.7667945 8.3553188 6.2226410 7.3797887 8.4003233 7.3063427 7.5545669 8.9999982 6.7242187 4.7673272 7.3157548 7.9829187 8.3207808 5.8682237 7.8550326 8.4407309 7.0058504 8.4631641 5.9402735 8.1142580 8.5277361 5.8173192 4.5639209 8.0320892 8.4417179 4.4675010 6.0548937 6.9730116 7.3096681 8.9999981 7.6623149 8.9999984 6.8907356 8.4494969 7.0788484 5.3396628 7.8724415 8.9999980 8.1481595 6.3385443 5.3432671 6.7329337 7.0915797 7.9012047 5.1860076 4.4730204 8.9679846 8.9999990 6.8169358 7.6584627 7.6932507 4.6789432 5.0284060 8.9999983 4.3552521 5.1894764 6.7064205 8.4815400 5.6065940 8.9999988 4.7059412 7.2770822 8.9999989 7.5803068 4.6751358 6.7858912 7.0315643 8.9999985 4.6454014 8.5101985 8.9999989 5.0724764 7.2049414 7.3961200 6.7945058 6.8705812 7.1327273 6.7280439 8.3521874 4.9147145 8.9999990 5.8646408 7.6098134 8.9999982 7.0050657 8.3971616 8.8169740 6.5886138 7.1063181 8.2069330 4.7675861 8.8661408 5.9497197 5.1880943 8.3913451 6.8709501 4.1534053 8.7785310 5.8846619 5.6612900 5.8412028 8.9999984 4.8837985 7.4415496 4.9322066 7.6341389 7.9858077 8.6065582 8.1502959 6.6182888 6.7270948 5.0752236 6.3007588 3.9696969 8.3866748 8.5411186 4.7514202 4.6512826 7.8115255 7.4532409 6.9457933 4.3927850 7.2057916 7.7462939 7.7790576 7.9447327 7.1090788 7.4660739 6.9694823 5.9270327 7.4580338 7.6566153 5.0320899 7.4027032 8.3921131 6.9072719 4.4162128 8.9999987 7.2490422 4.6541272 7.5723423 8.7186037 7.7228831 7.5058284 4.7239404 7.5809615 4.5014236 7.7655661 7.2326668 4.6455236 7.1884855 7.1639849 7.0345634 8.9999984 6.4937736 6.7549952 6.8086452 4.0614696 8.9999989 6.4049721 4.7582213 8.4959639 7.4239348 
EP00636_Phaeomonas_parva_P008652_CAMPEP_0118883492_NCGR_PEP_ID_MMETSP1163-20130328_22555_1_TAXON_ID_124430_ORGANISM__Phaeomonas_parva_Strain_CCMP2877__LENGTH_430_DNA_ID_CAMNT_0006820913_DNA_START_1_DNA_END_1291_DNA_ORIENTATION_                            6.9913077 6.2098856 6.4563344 7.6211180 6.3918289 6.9284765 6.3400883 5.7984729 7.4247568 6.4614137 8.9999988 8.2796613 7.4760044 6.6072331 7.1999616 8.6039752 6.0171967 6.2564429 7.6899485 7.1084938 6.1720352 6.5034257 5.5779368 6.5626062 8.0266163 8.2261751 7.0522183 6.8356724 6.8056816 5.4699446 4.8402114 6.1649262 6.7067856 6.4963702 8.8238884 6.9529620 6.5007869 8.0682139 7.4901685 6.6262074 6.2009842 8.3332204 6.1338039 6.0500560 6.2519089 7.7072261 5.9774715 8.9402327 8.9999988 5.1561344 6.9195766 8.7216508 6.1581114 8.1471873 7.5606311 5.6404782 7.1812741 6.4504301 7.9392858 5.6501346 8.9617281 6.1106685 6.4501439 7.5614440 8.0648021 7.0248087 7.4607003 8.3300090 8.6401231 7.3821441 6.2098350 7.1570570 7.4025938 7.7805435 6.5163036 7.2145061 7.3313057 6.0555347 8.3930202 6.2715880 7.0087031 6.6911477 7.8449803 6.6365848 8.8366136 7.7025293 6.8225279 7.1999353 6.5075404 5.6381748 8.9999986 6.4894454 7.2222530 6.5593105 8.9999985 8.1720714 8.9999985 7.3006626 6.2064648 6.8360510 6.6816335 6.2194133 5.6160686 6.1557430 8.9999980 6.0895409 7.0248898 5.9519021 6.7569558 8.9999985 6.4031220 7.0407263 5.3609863 5.5717746 6.2697895 6.1214909 8.6921954 6.9124372 7.5805958 6.5662741 7.2014664 6.9712616 6.4891915 6.1197409 8.1319274 6.7444987 5.5313962 5.5913632 6.7224191 5.6908833 5.9019538 7.2147656 6.2615212 5.7417503 7.7985186 5.0792830 7.5296421 5.4027757 6.5239016 7.3351486 6.1397507 6.0707456 6.5616988 6.3821529 7.0565133 5.8775558 7.6495270 6.9029260 8.8737173 6.8795417 7.3468670 6.0275390 6.7303557 5.4246387 6.8007583 5.7579549 6.5800251 7.3259549 7.1184076 7.0012767 5.8083112 6.1240024 6.3733752 6.8996701 5.6823074 6.8419111 7.5178172 7.3988440 6.4227410 5.4851488 6.3430350 8.9999985 6.9898003 7.6125995 6.2731528 7.8539204 6.7159062 5.3122109 7.0925778 5.5813651 7.3683277 5.8885882 6.9255196 6.9614617 5.3429941 7.0847260 5.9604457 6.9781567 6.5358863 5.8606014 8.9999986 6.5767982 6.1323157 6.0869214 8.5373865 5.4498951 8.9999986 6.2503254 6.8562084 8.4273193 6.8427497 5.9261001 6.8394577 6.8375538 6.7876912 6.6080047 6.7584395 6.7481987 7.2528391 6.6453988 8.9999980 5.5977608 5.8848348 7.0251285 5.8806005 6.1159304 7.9938212 5.8042672 8.9999989 8.9999987 8.1433919 5.1961399 8.9999986 7.5720738 8.7580170 6.7940520 8.9999983 7.2220013 7.2367222 8.9974164 8.1365381 7.5569997 8.1710362 6.5593559 7.7105214 6.0710082 7.1305114 7.7470519 7.6531981 6.5409314 7.5697171 7.5663355 7.4457090 8.9999988 6.8882533 8.2020742 6.8111122 7.7712222 6.2745488 6.6725617 6.5462297 8.1932772 7.6991583 8.9069518 7.4466184 8.7133168 7.3599765 8.4640333 6.3006850 5.8215731 8.4556072 7.7249736 7.5724924 7.8163066 7.8910474 6.0788868 8.9141048 8.4490972 8.0824969 8.9999990 8.3271053 6.9175749 7.5488079 6.5646998 8.6843206 6.8277389 6.8783817 7.1905548 7.0528803 8.3358843 6.7332705 8.4712068 7.1005396 7.0359395 7.5943592 4.0315605 6.5881110 6.9456479 8.8279565 7.8371825 8.9999987 8.9999989 7.8788350 7.0286996 6.3567384 8.7883011 6.1912702 5.8932367 5.1103660 5.9744607 7.2887438 8.1802699 5.7861866 5.8539194 6.5988874 6.6835514 7.6146983 6.1374569 6.4438119 8.2571279 5.8790865 5.4391872 6.5988215 6.8925620 6.1604360 5.8435872 6.5455006 7.1104722 7.1648513 7.5514544 7.2921929 5.9678889 6.6070599 6.1945506 6.7953711 8.9999988 5.2719959 7.0981010 5.1267219 6.5672396 6.1436366 6.6256659 7.3580302 7.4622606 5.0492783 7.2496820 5.6036712 7.2491614 5.5354601 6.5865140 6.9782233 5.5067089 7.0321526 0.0000000 5.6715238 5.6554903 7.5733662 6.2473481 8.4569797 7.9256525 6.7897708 6.7255071 7.6525220 7.5779913 7.6211360 8.9999988 8.4815319 6.7098556 6.6136217 7.9680040 8.9999988 6.6267859 7.8033617 8.9999989 7.0901244 7.2947941 7.3217211 5.9167697 8.0390511 7.7792670 6.6587971 5.7790929 7.1092756 7.8726426 6.9070718 7.4498455 6.7216235 6.1803015 5.8053412 5.8135598 6.5752393 6.1894099 6.3536796 6.6474167 8.7395675 6.7271770 6.1329733 6.7487019 8.3165489 8.3090207 6.2896916 6.9406769 7.7334722 6.4642472 7.9708873 7.3440968 6.0895663 6.9776128 5.2972143 8.9999982 5.0249873 8.0588216 7.8917971 8.3291011 7.4213334 6.3315181 7.4934815 8.9999986 8.9999985 6.8579915 6.9303599 8.4182194 8.9999987 7.5872833 7.3829139 8.1211398 6.3059166 6.2135574 6.0817838 5.9580847 6.6933118 6.0954932 6.5278809 7.4867111 6.1966171 8.4386298 7.2998515 7.1924883 6.5227105 7.1381081 8.6062947 7.4822851 8.9999982 7.0040066 6.8583061 6.3673268 6.9112106 6.2834684 6.8509491 7.2275910 6.5421310 8.9999981 8.9999986 7.7444085 8.9999984 8.9999989 5.8355422 5.1980668 6.4519055 6.8447337 5.8191947 5.7878278 7.3930069 8.0895173 7.4603691 7.1882364 6.0409077 7.7137542 8.9999986 8.9999981 7.4106967 6.1467643 6.4912358 6.3537082 7.9257303 7.2340801 8.9999989 6.9134859 7.3223110 6.1162077 7.2956539 6.9774143 5.2829258 5.4331724 5.7073877 6.5427544 8.5674350 7.1261050 5.7116868 8.9999984 7.5429510 6.7259718 8.1659246 8.9999981 6.8711167 8.6897629 8.3458453 7.9854461 6.0969358 6.4251716 6.9639535 8.0675670 6.3206437 6.5512282 6.1828064 7.5935024 7.6768194 7.6352590 7.2029720 8.3890469 8.9999986 5.9256203 6.1511056 8.2878211 7.2250249 7.4747236 8.9999980 7.2312290 7.4029323 6.5049034 7.3871251 8.9999985 8.9999988 7.4376602 6.7879508 5.5604299 5.4882377 5.6411111 6.9744212 4.9438501 7.1720052 8.2301417 7.3321040 7.0428855 7.2200799 6.6260596 7.0641081 7.1334480 8.2467498 7.2629337 6.0765144 6.7916356 8.9999986 8.1771572 8.4138779 6.2451298 7.6349572 7.0195448 8.2879399 6.8258511 8.9999987 7.5849519 8.2343846 7.2629917 8.4739284 7.4633931 8.9999980 7.0425816 6.7410496 6.9981089 8.9999981 8.5838110 6.3441285 6.9561736 7.5047207 7.1566307 5.8558817 8.9491354 8.9999982 6.5432998 8.0675999 7.0071729 8.9999988 6.9268982 7.9912560 6.0484747 8.2891149 5.9187953 6.9041408 6.2377075 8.4259428 7.9400395 7.0431464 6.4876515 7.9167455 8.4750125 6.9152841 6.0876229 8.0139841 6.3293235 7.8631368 6.4098057 5.3891445 7.3629030 5.5210331 5.5721259 5.4869384 8.4989475 6.9507460 6.9227257 8.7721371 5.4555612 5.0925483 8.8862375 7.3227187 5.7438443 8.0428382 7.3362965 6.8101049 7.3591264 8.9999988 5.4105119 6.0260217 5.3981364 6.0168838 8.6486089 7.1456915 6.1464057 6.8751680 6.8043860 5.7067424 6.7696609 7.6565283 6.8531996 6.3257582 7.1801700 8.9999980 7.8130837 7.1632290 7.5728640 6.6304287 7.1588323 6.0023051 7.1833389 8.5293521 5.9520551 7.0878850 7.0587152 7.9420835 6.7300210 4.2063439 8.1293737 8.9999988 6.8183316 7.9929752 6.6613326 6.3103443 8.5266990 7.7501987 5.8757999 8.9999986 6.9812677 7.7381423 6.4844665 8.9999981 8.9999989 8.6970003 8.9999985 6.9316032 7.5920629 8.6033673 7.5856615 7.5043355 8.0598665 8.9999981 7.9703217 8.3502001 8.9999989 8.9999981 8.4948411 8.8871373 8.9999990 8.5444576 7.8151180 7.9985117 8.9999988 8.7508311 8.9999988 7.9171720 8.9999985 8.0661776 8.8721791 8.9999987 7.8322428 8.8315473 7.7312578 7.4344278 8.0316094 8.9999983 7.6259823 8.8152317 8.9999989 7.6220660 8.9604999 8.9732034 7.7286211 8.9999989 8.7982472 8.9999990 8.5747405 8.1047217 8.9999982 8.9999986 6.4049682 8.9999981 7.8841326 8.9999982 7.5991082 7.0654645 8.9999980 7.0575818 8.2764524 8.0407320 8.1178539 8.9999985 8.9999983 7.6129605 8.0309667 8.4957617 6.8830993 8.6767000 8.9999983 8.1303759 8.2587763 8.7026169 7.4600937 7.8284472 7.8078263 8.1250680 7.6227670 7.0745898 8.9999989 7.5507115 7.8880849 8.4048770 6.8845978 7.1773052 7.8274500 8.4193459 6.6583797 7.0047647 6.9889856 8.9999990 8.9999982 8.9999989 8.2441372 6.8999456 8.6028990 8.2779500 6.3579433 8.9999989 8.9999985 6.5066339 7.0290523 7.4100857 7.8044244 7.5903951 8.9999989 6.3778427 6.1551289 8.9999988 7.3494005 6.0373834 8.9999985 7.5612694 6.3069642 6.5656269 8.5372644 7.5364707 5.1776831 8.0937888 8.9999988 6.2912742 8.9999983 6.0168955 6.5626631 8.9999980 6.8126468 6.2936237 7.5919312 7.1747011 8.9254818 6.9237238 8.9999989 8.8976071 6.6177746 6.3910287 8.9999986 8.0613125 8.9999990 8.9999990 7.0896709 8.6706798 6.2917298 6.8694251 6.0104265 8.3645125 8.9999986 8.8298870 6.9882505 8.3224777 7.4367169 6.8841331 7.7952589 7.1957129 8.6490624 6.7884877 6.9847747 8.9999987 6.4419030 5.8362908 8.9999985 6.3715909 7.5704917 6.9507831 8.9999990 6.0821541 8.3758053 7.9796733 8.9999986 6.7111586 6.6534716 8.6800887 6.7226809 6.1709926 6.6828216 8.9999990 7.5705972 8.4056750 7.4347327 7.7530937 7.0904824 6.5876664 8.9999982 6.9390078 6.3097863 8.9999988 7.2102826 6.6323804 7.1854578 6.7775406 7.6125694 7.0939929 7.9412766 6.4343781 7.2905919 6.5113982 7.2568954 8.9999988 7.9404566 6.4993548 7.2111827 7.3879296 6.6647292 6.3039781 8.9999984 8.9999981 7.8005040 7.2735599 7.8717373 6.8700742 6.7052654 8.9999988 6.4321982 8.9999984 6.3198138 8.9999981 7.6536543 7.3229806 7.5352337 7.0227450 5.8715112 8.1877207 6.7199693 6.8483715 8.6666504 7.6122055 
EP00638_Chattonella_subsalsa_P002992_CAMPEP_0117739844_NCGR_PEP_ID_MMETSP0947-20121206_4000_1_TAXON_ID_44440_ORGANISM__Chattonella_subsalsa_Strain_CCMP2191__LENGTH_862_DNA_ID_CAMNT_0005555869_DNA_START_239_DNA_END_2827_DNA_ORIENTATION_-                   6.5682711 5.8410862 6.1658557 6.9266354 3.2768936 6.6839651 3.1405367 5.4240032 6.3910189 3.3373044 8.7827465 8.6164321 6.8006837 3.6055672 6.9120973 7.9595615 4.9783954 6.8054735 5.0543451 7.1207142 4.2418885 5.3698676 4.0601085 5.1365300 5.5933212 4.6362049 3.7200877 4.3380019 3.3142189 4.1761613 4.0784531 3.8350270 5.8343761 5.0042736 8.0922357 5.3339558 5.9340977 6.0822026 7.5306835 5.1433483 4.9999218 4.0010414 4.3694154 4.3666852 4.7769788 3.7436039 4.5235531 6.9730279 7.6801524 5.7391313 4.1702621 7.4763939 6.1091408 8.4301400 6.5818849 6.5324219 7.2137276 4.6794755 5.6247907 6.0785477 7.4363877 6.2673543 6.0183636 7.3280220 6.9115509 7.7447120 8.3313865 7.6184609 8.3375189 3.5797018 6.9160432 3.7369002 3.6048229 8.7176545 3.3434778 7.6555368 7.6123793 6.2909494 4.2464097 6.2308666 7.5601950 6.1168947 7.6752377 3.6607940 7.2882125 6.6302461 3.2741562 6.2937861 3.6886121 5.7967107 7.7458574 7.2223878 7.5680013 7.0353535 4.7446586 6.3695852 8.7442443 3.6681451 4.8776906 7.0049456 8.6395533 5.3762023 6.0093715 5.5045879 5.4474931 5.2625756 3.4262150 5.4800761 6.4257864 8.4560990 5.9564144 6.8846353 5.8003480 7.5222137 4.7791324 5.6741631 5.6282022 5.3392038 7.2976567 5.7442327 5.7111520 3.2843978 5.4442520 6.3506209 8.9999989 5.5316043 5.8466516 5.7600578 3.0828633 5.7909249 6.0396158 3.4649832 6.6014337 5.9244963 7.4775038 6.4782291 6.5567509 5.8470589 3.6046140 6.7664373 5.9562040 6.8938398 7.6091309 5.9162899 8.5002232 5.5853002 7.7713764 7.1240395 8.2049667 6.2548998 7.5454865 6.5140577 7.1945032 5.5051475 8.9999984 5.6195845 7.7605882 6.6231231 3.7780739 7.0161871 5.7621422 6.5488168 7.2515216 3.1471284 6.0342225 3.2807785 7.1103252 8.1496664 3.4979912 4.0560463 4.7733938 8.6124379 8.1606241 3.3088753 6.9667299 7.6442165 7.3436196 6.0149159 8.3873873 6.7171422 7.0868112 2.8239974 7.3704149 6.2621109 5.9757982 5.4462058 6.6793305 4.1926377 5.8202057 5.0835034 7.1693746 3.7572989 5.1123999 3.6082297 7.7778615 5.6195564 7.5611002 5.8805113 5.7766710 6.6527551 5.6417966 5.5371840 3.1200711 5.4261073 5.8500915 2.7999827 5.3982548 3.0538470 6.4824984 5.2502409 8.3596029 5.3505386 4.9716837 8.6877477 5.0733657 5.4811869 5.1235279 4.7728907 8.9999987 7.5721136 3.4397212 6.6768444 6.5130030 3.4118817 4.7120862 4.6452784 4.7422442 4.3211073 3.9456096 4.3491246 4.5849648 4.3512283 6.0289301 3.8774447 4.7219479 3.9769393 4.3385710 4.2939280 6.0807455 4.5700734 3.6830088 4.2895621 4.6079411 4.9843907 5.6301899 4.6412920 4.6215855 4.2139684 3.1113210 3.9753606 4.2770225 4.6857103 3.7624374 5.4863748 3.2718708 7.6751467 7.1020678 3.6531096 5.2344566 5.5888738 8.2128366 6.7266662 3.5266788 6.5936104 5.6310326 4.9193495 7.1662296 3.7698627 8.9999983 8.0658900 8.9319943 6.4224466 6.3294868 5.9140585 4.4348865 5.2795490 6.6026391 8.1567828 8.6215028 7.5118947 6.9526821 8.9999984 6.9899856 6.4557578 8.1111942 5.4629995 5.3010852 3.0090313 3.8823384 7.6008107 4.4081500 7.9853192 7.6883283 8.0255375 6.7544622 8.0259522 6.3702865 5.5428646 5.8782241 6.6636631 5.0768292 5.3527358 6.0316953 6.4126607 5.7962811 5.8780433 8.5927935 6.1385929 5.7391503 4.1330370 6.6405599 5.2829570 6.4348993 6.9771072 1.9589289 6.9660743 1.6941640 7.4865072 2.5449525 7.8130823 2.5122032 6.7032604 7.4294800 7.4404551 2.2367858 8.9999990 5.8452177 6.0071569 5.4291395 6.4330322 2.3488451 2.7558368 7.6527556 2.9552233 5.5123341 2.5694186 5.2927935 2.5230445 6.8075554 1.9218164 7.2861058 6.5554078 2.9104549 5.6715238 0.0000000 5.9984714 2.5733448 7.4546071 8.9999987 7.9432691 2.2310677 6.8391267 7.1719489 3.0618842 6.0824832 8.9999989 8.9999989 7.7592923 5.3551008 4.1630527 6.0666402 3.9004888 6.0373766 5.6507870 7.2209709 7.4258337 6.4685860 2.9186593 4.0373335 5.2954655 4.1968886 4.4973172 3.7347331 4.9187284 5.6925301 8.3434425 3.5002420 5.1752867 4.6590496 4.6141750 2.8798488 4.8302782 3.8513334 5.8021334 8.3154336 4.2345823 6.0655737 3.7391894 8.9376729 8.1432789 4.8695544 6.9017234 4.4441472 2.7064458 7.3738012 4.9677131 4.9747066 3.8878473 6.7742575 8.9999983 4.8085352 8.2710918 6.1638230 4.7497576 3.5257115 3.5942426 4.2275619 4.6561930 7.0593764 5.6962932 3.5166600 5.2958852 8.9999982 7.2189486 6.3793717 5.9423062 6.4394000 6.6274775 6.7981093 5.9339154 3.6151468 6.4271529 3.7410671 6.3904224 6.9097059 8.2079845 6.0077179 4.2801975 7.1865670 5.7329819 7.7182476 7.6164252 7.7166150 3.8183387 2.3624106 6.6187647 6.3636810 6.6569432 4.4852792 5.1672337 5.0837199 7.7361263 7.1806554 4.4072094 7.2841142 7.6320016 6.9472674 5.7160279 5.5624658 3.8369905 5.4197521 6.1184244 3.7799577 8.2176386 6.3735917 3.6536829 8.2850142 3.8394928 7.6958579 4.3617534 4.0314696 7.1601511 4.0090838 7.2208711 4.3774299 3.7903190 8.9999988 6.5830891 4.5276385 5.9465917 3.6922101 3.2383005 5.8436638 5.8353934 4.8502951 3.2918902 3.3777022 6.8584001 5.4219664 3.3999129 4.0350907 5.8314228 7.9573057 7.3229684 7.2709518 7.8835604 7.3440425 4.6101485 4.0390004 3.8955324 4.1308104 4.5318253 4.0585031 4.3533773 4.3815991 2.6825274 2.4669736 7.2061891 6.9415507 7.9247465 8.2531515 6.1779262 3.7217259 6.8140951 5.5286583 6.7032047 8.0767332 6.1810673 5.8811165 3.4314853 3.8524107 8.1070627 8.9999988 4.1266488 3.1047262 5.8335268 5.6305513 5.1044193 4.0149765 6.5608977 4.0040798 6.9272404 5.4842870 2.9500376 7.2822328 2.0695366 6.6310994 3.2601419 6.6574906 5.2210330 4.1845877 6.1925974 4.9907221 4.2691441 4.4803175 3.7059522 3.1387587 4.0915407 5.6279800 5.2443045 5.9284928 4.2287445 6.0861602 7.2886943 6.2348036 7.7901294 4.8061712 5.4041608 6.5864409 6.2556348 4.5215791 3.1259011 7.8233453 7.1508698 7.3163756 6.6154901 3.9074449 6.0374382 8.2423729 3.6656469 6.8545998 5.3915140 8.4120440 5.6502770 4.1197745 5.1236883 6.0287713 3.4661608 5.1433516 5.6856214 7.9753563 8.1634854 7.3073299 5.4376580 3.8628058 8.0708838 3.4418113 5.5665876 5.8110948 3.0351676 8.4662633 4.8955360 4.2696881 3.0201849 4.4017495 5.7684575 5.4674378 6.0336031 3.5058663 5.6346393 6.0284844 4.5986556 2.9094944 8.9999988 6.2863272 5.7572572 5.5884655 3.0593416 8.1024440 3.8279108 6.6995758 4.0146613 3.3812714 3.7686547 2.9939589 5.4135568 3.2800462 4.5286009 4.9407963 3.1576314 5.1932443 5.4059532 4.9045801 4.8529034 3.1358859 4.6033956 8.3568225 3.0542980 3.3063583 6.7280468 5.9153952 3.1747135 4.0534188 6.0255266 6.1973217 3.7050900 4.8664467 5.8573503 6.5125282 3.8216898 4.4143459 6.8647834 8.9999982 3.4633112 3.2170292 6.5872591 4.9950400 6.1385961 3.1868204 4.9911014 8.6305382 4.0614175 6.6218122 5.7427759 5.4163646 8.9999987 7.2702706 8.9999982 6.7840127 3.9890694 6.1612317 7.1415888 7.7891916 7.8312463 8.9999985 6.4608531 6.1035702 8.9999987 8.9999984 6.1959268 6.2796005 6.7625505 8.5549188 4.1101281 5.3902801 8.1050280 7.6993096 5.3020295 6.8163291 8.0874821 5.8790750 6.2067044 7.4726397 6.6393924 4.0954627 6.9751033 6.8281491 6.8096152 6.8140611 5.3747566 7.3653590 8.9999984 6.4436632 7.8811822 8.9999985 6.7376107 8.3772023 4.5270284 8.9999989 7.8049988 4.0086622 4.8263723 8.3961420 5.8860342 8.9999986 7.1235425 8.9999990 4.3213328 5.9344038 8.9999989 4.9589069 7.8761752 5.6783861 7.1278881 8.7188033 8.3662265 4.9598791 7.2579134 8.9999987 6.7755109 5.0388376 8.9999990 7.5619089 4.6607621 6.1627060 6.3725926 7.0946604 5.3921128 7.2918101 6.6270794 5.7391561 7.1455573 4.6767595 7.7064297 8.4262379 6.0259643 3.5274824 8.1380336 8.3898187 3.6360376 5.8939036 5.5146346 8.2891782 7.8961937 7.6651903 7.8541737 5.0956716 6.9907627 8.3022175 3.7973811 6.9799532 7.4088023 7.5849146 5.8697152 4.1866026 7.0610263 5.7942906 8.0217357 4.1330671 3.7340284 7.9418458 6.7817806 5.4346044 8.9999984 6.3073185 3.5532951 4.0172195 8.9999982 3.6851614 5.0232620 7.0855649 8.9999983 3.9745243 8.8891192 4.1296353 6.4239940 8.9999982 8.0884754 4.4658606 6.6332298 8.2939751 8.3179806 3.7082302 8.1846168 8.4251306 3.6175856 6.0482689 7.8356587 7.0301847 5.8101307 5.4886372 6.9357475 6.8275910 4.0810664 7.1486868 4.4086360 6.9919520 8.9999990 5.8144089 6.7174733 6.1812280 6.5353859 5.9114653 7.8854035 3.8617625 7.3715224 4.6228083 3.4078767 8.0054584 4.9791509 3.2760093 7.5624067 3.7344880 4.3214289 6.3389162 8.9999984 3.6414945 7.2539941 3.7522917 8.9999989 7.5397293 6.8912305 7.9233454 5.0077546 4.2464807 4.0690737 7.5541518 3.2531078 8.2140398 7.1192628 4.0527897 3.3908416 6.3845757 6.5010289 6.3891656 3.0271486 6.9210716 7.2278418 6.0921167 6.6787272 6.5867651 6.9316596 6.0414796 3.8156533 6.1411591 6.7604236 3.3575223 7.0268295 8.6282859 6.9439205 3.5604607 7.5461280 6.8505802 3.7048743 6.4375850 8.9999980 7.7217543 6.7889737 3.8702874 6.8699813 3.0630817 6.4170437 6.6445001 3.0031129 7.4375358 6.2589244 6.1741542 7.8902955 6.8308774 6.6774127 5.6778286 3.5124005 8.4346483 6.6229983 3.7250912 6.5567989 7.2749360 
EP00638_Chattonella_subsalsa_P019598_CAMPEP_0117855298_NCGR_PEP_ID_MMETSP0950-20121206_545_1_TAXON_ID_44440_ORGANISM__Chattonella_subsalsa_Strain_CCMP2191__LENGTH_251_DNA_ID_CAMNT_0005704135_DNA_START_1_DNA_END_753_DNA_ORIENTATION_-                       6.2766727 6.0006193 5.8028396 5.9404702 5.8759984 6.0419545 6.0429283 6.0682754 6.7628717 6.8465186 8.8558705 7.5564031 7.0837033 5.4730690 8.5202367 6.4578646 5.3886775 6.3122262 5.5653132 6.7993665 6.2600705 6.5423617 5.0907529 6.2295718 6.0762606 6.0371034 6.7667248 5.2041063 5.9129446 4.7476618 5.2155921 5.7578017 5.5634164 6.6741493 7.8428494 6.3975047 5.8731622 7.8643284 7.5806161 6.0602349 5.6072744 6.8137521 4.8371393 4.6775104 5.4693950 6.2433736 5.2530973 8.9999985 8.2179561 5.2289758 5.8594880 6.5092952 4.1993835 8.9327952 6.0545051 5.4281860 6.1657252 5.7625716 6.2938263 5.7417641 8.9999981 7.3184582 7.5947501 7.0666334 6.4394157 7.6455525 6.8092593 7.5585073 7.5641103 7.1203342 5.6567077 6.9947892 7.5719055 8.9999989 7.0657314 7.3003596 7.6258757 5.5986719 6.3836652 6.0196269 6.6266134 6.8781888 8.2577700 6.9511064 8.5227529 6.6905329 7.0542770 7.4706517 6.8169088 5.8237319 8.9999989 6.5844129 7.0571617 7.1916688 7.8915522 6.1967967 7.8970019 7.2629451 6.5259728 6.4382666 7.1070392 7.8510871 5.9302749 6.4493844 8.5880789 5.8751334 6.2723295 6.9673784 6.4971383 8.8550404 5.7411901 6.8873217 6.7373976 6.4476132 5.6139888 6.3553083 5.0518316 5.3336686 5.8302679 6.0544793 5.7941280 6.1178239 5.7132946 5.4842475 8.0824490 5.1392797 5.9288435 5.6999283 6.3352056 5.6725417 5.7207106 6.4008392 6.3476130 5.9106152 8.9578770 6.6700258 6.9911210 6.1827045 6.9066748 6.7524212 6.0536411 5.9650592 6.5403829 6.0402986 8.1562012 5.4859862 6.2558700 6.0311068 7.7768820 6.2291099 7.3961720 6.2682561 7.2251965 5.6860137 6.8198535 5.9468536 7.0232937 6.8447378 6.5337189 6.0860743 5.6516951 5.6112379 7.5261362 5.9001370 7.0932611 5.3567358 7.5737461 8.5960321 5.9472963 4.6080461 4.7884824 7.6571145 7.5257291 6.5019893 8.8629443 8.5166031 7.3904628 6.1767658 8.9999987 7.4757333 6.3629990 6.7063650 8.0786882 6.8028610 5.4113492 4.7064137 5.4073351 6.0651310 6.7537269 5.9408934 6.6811588 6.9911160 5.8493198 6.2970409 7.3438470 6.4019805 7.1144978 6.6475510 6.3687999 7.5625138 6.3352451 5.3494652 6.1527026 6.3083401 5.5809659 6.4796484 5.6292188 6.5655212 5.7575243 4.1628351 8.1314808 5.2646364 4.3750980 7.7715441 6.1025831 6.1025831 6.5513304 7.4730287 8.0736853 8.9999990 6.4338812 6.0924403 6.3586159 6.4962840 7.4812426 7.3411072 8.3019404 7.3293122 6.9372150 7.0104744 7.1643831 6.0271291 7.2330907 6.5489844 7.5588660 6.5045915 5.7430895 6.6213956 6.1243676 6.1877847 5.6635345 7.1942708 6.4825199 6.1434638 6.9153457 6.6611682 6.6996041 6.6943609 6.1780277 5.7382771 6.3663391 6.8946898 6.5882055 7.3905456 6.6834877 7.6063355 8.8038747 5.7093680 5.4284276 5.8036269 8.9999985 8.4486665 5.7515884 7.6688416 6.9030730 5.3292544 8.7202530 5.7286413 8.2794176 8.7322513 8.0934818 6.1982567 6.3348031 6.3283383 7.0263648 5.4468954 7.5079579 8.9999981 8.4825386 8.9999990 7.8942037 8.9999989 8.9351575 8.4645145 8.5506712 6.4816488 6.7248692 7.0036415 8.8201421 7.4802576 8.3631152 8.3817616 8.3842216 6.6811229 5.8845120 8.9999987 6.1697253 5.4252296 5.4140177 5.9684778 7.7871027 8.9278152 6.0731441 5.9052784 6.1123570 6.7094343 7.9585262 7.5115011 6.5777564 8.5537742 5.8741400 6.1638101 6.3653102 6.3696263 7.1683764 6.6347842 7.5763606 6.9925262 8.9999985 7.5026714 7.5354784 7.2585717 7.5977262 5.5637038 6.5346070 8.2083480 6.0359001 6.0861043 6.3386852 6.1450993 6.5195937 5.9900252 7.0391374 7.4859365 5.6835718 6.4902016 5.6577789 6.3943428 7.6307375 7.5269597 7.3320111 7.2368222 6.2506588 5.6554903 5.9984714 0.0000000 6.5960297 8.1833172 8.7567153 7.2919943 6.4914926 7.1069432 7.7639179 6.9953666 4.8731978 8.9999989 8.9999983 8.0879409 5.9121762 7.9891949 8.4543537 6.3757869 8.9999980 7.0222901 7.3960523 7.1040183 7.4135112 5.5044749 8.0241183 6.1077438 6.1079040 5.8155506 6.5828055 4.8574398 4.7840319 8.0578756 7.1222074 6.0233574 4.2772178 5.8995551 6.3342039 5.7164284 5.4086484 5.9285334 8.9999990 5.9862831 6.0494353 6.6234371 8.1138282 5.7571929 4.5728734 8.1078397 6.0494357 5.9536777 7.6311856 5.5401982 5.2736902 5.4747745 5.5058565 7.3979022 5.2063624 8.9999984 6.5710608 8.9999989 6.7192789 5.7462938 6.8847457 8.9999989 7.3053063 6.9344681 6.7263247 4.9028691 8.5638464 6.5095257 8.5095010 4.9777522 6.9755208 7.4015802 7.4051122 5.9769075 6.7341520 6.2540827 6.2786779 6.2621061 6.6700740 6.5213440 6.9310193 6.2085126 6.9735408 6.6729561 8.9999986 7.6467509 7.7922901 5.7601069 6.4554641 5.9524956 7.3267356 6.3387031 6.8419341 3.8884402 5.7656926 8.2530560 7.3781977 6.8796979 8.0360466 6.9577797 6.5706409 5.9296332 5.6492886 6.1180837 5.4980705 5.5171085 7.8204230 7.5013749 6.2968128 6.6075163 6.6920352 6.5128573 8.5012742 7.6504053 6.9280217 6.6802479 6.3837888 7.7498228 6.4529376 6.7759697 7.5266357 6.8390231 8.0750555 7.8912603 6.1714880 6.4817914 5.3725572 5.3161730 5.8434189 6.3332093 6.9944249 7.9001548 5.1177011 6.9656376 6.6981352 3.3682658 7.7029353 7.9732074 7.4588115 7.1134914 8.0277904 6.2854181 6.4079493 6.9259489 6.2004382 7.5846964 6.3379902 5.9647874 7.0672775 7.1964966 7.9474405 7.6135119 6.9612565 8.4302494 5.5710605 6.3487287 6.0591651 6.9182594 6.9892629 8.5032003 8.0239476 6.3760761 7.2030754 5.9251256 6.5426750 7.9724860 7.2535725 5.9798488 6.2359816 5.8468588 5.1940960 5.9265516 6.2835497 8.1511608 7.3838577 7.9359129 5.3713452 7.0804702 8.3302284 8.3527037 5.9565015 8.7675613 5.1596388 5.2616738 7.5629565 6.3732976 7.9015823 6.7064734 6.6894481 6.3893858 7.0499227 7.9809306 6.6545509 6.9824981 4.7038744 6.5239861 7.3283649 8.9999986 5.9640491 7.2401187 6.4268438 6.6473337 8.9081825 4.7452838 8.3526742 7.5318795 8.4919477 6.5331567 8.3888671 7.3463389 5.3022744 5.9312796 8.9999989 6.9690351 8.4822747 5.3302687 8.7960909 5.8378173 7.0547365 6.0044211 6.1283534 5.3470125 5.9574015 4.8321124 7.8439525 8.9999983 6.7911432 6.6568602 7.4044689 7.7842703 5.6376250 6.6975312 5.7590646 6.6080326 8.3525367 5.6562688 5.4284690 6.2765858 4.9567714 5.8964712 5.0338582 5.4926395 5.9595170 6.5322086 6.3831593 4.9356382 4.3514618 8.2765518 6.5276880 5.9988702 6.0853942 5.3316190 7.9812857 5.8570612 8.9999988 5.3766030 5.4056097 4.9334112 5.9006498 5.9523727 5.4157556 4.7089054 5.9589178 5.5992879 5.1270106 6.1577546 5.2978797 6.1328648 5.7754261 5.8056718 8.2863657 6.3172283 7.0287808 8.9999985 5.8535888 6.3907042 4.8954388 6.2330801 6.2997729 5.4050994 6.6027441 4.9374402 8.6591390 6.1121693 6.7436770 7.2534368 8.9999981 6.2788332 6.3246484 6.1069231 6.6208931 7.2865331 7.5644947 8.9426878 8.4788111 6.5916681 6.8640372 6.2135319 8.0499530 7.4122593 8.1501110 8.9999989 6.8935592 6.6145412 8.8980541 7.2286497 6.8909880 7.3338779 8.9999984 6.5519079 6.4969552 8.9999981 8.0530552 6.8049402 6.0210312 8.0338779 8.9999989 6.4138365 6.5177969 8.2967100 8.6466423 7.5244089 7.3259147 8.9999989 6.2319459 7.6306121 8.5903281 6.2951935 6.9030526 6.0150520 7.1178660 7.9470398 8.4415542 7.5717760 7.1255765 7.2770980 6.6023991 8.9999982 8.3511579 6.6944725 7.2337819 6.6658240 7.4810410 6.4336733 6.3344784 8.1556605 8.0936350 6.8887096 8.6867579 7.7490793 8.9999989 6.1662009 7.5263756 8.9999990 5.6653840 7.8377253 6.1815498 7.4359026 8.9999985 7.8360784 6.0758148 8.6047380 8.9999982 6.7595765 7.2129861 8.9999982 7.2646353 7.2489240 6.7170748 7.5516345 7.1354032 6.5727542 8.8383523 6.8042390 6.9056232 7.1753217 6.4912245 7.0518115 7.6331805 6.6129019 7.2223546 8.4483064 8.1460153 6.8296061 7.0263100 6.6825806 8.9999986 7.6856412 8.9999987 6.7160839 5.9677151 8.9999989 8.3338900 6.7766755 8.9999986 8.4353512 8.9999988 6.5418509 8.1679552 7.1532249 7.1371549 8.9999985 7.7383648 6.8018049 8.9999990 6.4653188 8.6729854 8.9999982 6.8607108 7.2997725 7.2737737 8.9999989 7.6146308 6.5882354 8.4094029 7.9710852 6.5282366 8.9999982 7.8134491 7.3415079 8.9999988 8.3366694 6.9735239 6.6913569 7.5634245 8.6778121 6.4271389 7.2182270 8.3847364 6.2604469 8.1504863 6.5887839 6.0263074 8.9999983 7.4755814 7.5327564 7.3324396 6.8041068 6.2620137 7.4459682 8.0142600 8.1915436 8.9999981 6.6759943 7.4977330 6.5751500 6.8762794 8.6165850 6.4184192 8.4962509 6.1123888 6.6128458 7.9182090 6.6316916 5.7756015 5.3733511 5.8505459 7.1720238 7.0087583 8.9999990 6.0445860 7.8989539 7.6193648 8.8712698 6.7564722 7.7162135 8.9697043 6.8768505 5.5614655 6.4215082 8.2013586 6.9169852 8.9999989 8.1319814 6.1890905 6.1579140 5.7702320 6.2194739 5.6086524 5.5464422 6.0405728 6.4759085 5.8902244 6.1931816 5.8265257 6.0045154 6.2713301 8.3289593 5.8003996 5.9890830 5.8481457 6.2364982 8.7186931 8.6304788 6.4729589 7.0392449 6.0367206 6.2324442 6.4323575 6.9250900 6.7024943 6.7716159 6.5975660 6.5086570 5.9403354 6.0513499 6.7571511 5.9993632 7.1708692 5.6153909 5.7599281 6.1585759 6.1588734 6.6106575 6.2827315 6.2604977 8.9999981 5.5754871 5.5771026 6.0939577 6.7357824 
EP00641_Albugo_candida_P002459_CCI39886.1_unnamed_protein_product_Albugo_candida                                                                                                                                                                               7.2069525 6.3673008 7.6259855 7.6667656 4.5860161 7.3161374 4.3905061 6.4831363 6.9600478 4.8626403 8.9999981 8.9999987 8.9633976 4.3605113 8.6909188 8.7775851 5.6607703 8.5484322 5.8787620 7.7399650 5.5287428 6.6523906 4.7617657 6.4052792 7.5079787 5.4920248 4.7925050 6.0594944 4.5502356 6.0103298 4.8790276 4.6666743 5.7974935 6.2269646 8.8443654 6.0272496 6.8115428 8.6628569 8.8355474 6.2062869 6.0846551 4.3289222 6.0064476 5.1633709 5.5227755 4.8547130 5.6926797 8.5006095 7.1185610 6.7746298 4.7113600 8.0793234 6.8412996 8.9999984 6.3130145 7.4942781 8.3627444 5.3728740 6.9141537 6.3774079 8.9999987 7.3249283 6.9871481 8.3720546 8.3010818 8.9999989 8.9999988 8.9931862 8.9999988 4.1680152 7.9792008 5.3351169 4.5169023 8.9999990 4.3177568 8.6351000 8.9999981 6.8898298 5.0602719 7.0263396 8.9999985 6.9404278 7.8765300 4.9466419 8.4378062 7.9700515 4.4510737 7.3932508 4.7016957 7.7725645 8.5814278 7.5137559 8.9999988 8.9999988 5.5194001 7.6486124 8.9999985 4.4145760 6.0525718 6.4275831 8.5819050 5.0025471 5.8702231 6.6273336 6.8900147 5.2453976 4.2580936 5.1938467 6.5579631 8.9999989 6.9885432 6.8859385 7.7368857 7.8351021 5.8219480 6.8068021 6.4656958 6.1754680 7.8505483 6.4784681 5.7870942 4.6284289 5.9767987 6.1021680 8.9999990 6.0772936 6.4926500 6.7507314 4.9355345 6.7404166 6.6793449 5.0964811 7.8971628 6.4466093 8.0446426 7.7836018 6.2473501 5.6982528 4.8791612 7.5066550 6.2097374 7.1188928 7.6484561 6.5646587 8.9999984 6.9343385 8.0980293 6.6026693 8.1463153 7.4604058 7.8835094 7.4440776 7.6016091 6.0162977 8.3357122 6.1249302 7.7923955 7.5609679 5.1246618 7.8061940 5.6917369 6.6421392 7.7433454 4.6838577 6.4748178 5.5485343 7.9294673 8.5340812 5.1604542 4.8547751 6.1808187 8.9999988 8.9999985 4.2355575 8.9925262 8.4164268 8.5568048 6.0069970 8.9999982 7.7167353 8.6318732 4.3851861 8.0299467 7.9437499 7.7507013 6.6841457 8.4852518 5.4040127 6.3509958 5.1795060 8.4859705 5.0212294 5.6880131 4.7113588 8.7477333 5.9970065 8.9999989 6.2141358 6.9859965 7.5935705 6.1608164 6.4502251 4.7491641 6.3024779 6.8288055 4.4990394 6.2064483 4.5719825 7.3206706 6.4355843 8.9999988 6.0271183 5.8884452 8.9999983 5.2592526 5.8479696 6.1718696 5.9844128 8.9999986 8.5575120 4.6694223 7.7536814 7.1331255 3.5428664 5.1102918 5.3274646 5.8858184 5.1895529 4.6031363 5.0277348 4.6600037 5.0559459 6.0482121 4.6668089 5.8118441 5.7837747 5.7993507 5.0200267 6.6574547 4.7441273 4.5718060 4.8063027 5.4453638 5.4931762 5.6062889 5.2577452 5.4036261 5.3066194 4.1468241 5.5093230 6.4960458 5.8370373 4.1923879 4.5639917 4.3490073 7.5838961 8.9999987 4.6824577 6.0011615 6.3213178 8.4678188 8.1041314 4.5626677 8.7611796 7.2307807 6.0417287 8.3905236 4.2658925 8.9999989 8.3053570 8.9999989 8.0830327 7.8871732 7.4117918 5.6602638 6.6519566 6.8389753 8.9999983 8.9999982 8.9278760 7.0265385 8.9999983 8.8699930 6.7819650 8.9999988 5.9432917 6.3280841 3.9068297 4.7738698 7.3267846 4.4120530 8.9999988 8.1034061 8.3254881 6.7509484 8.9999988 6.5625550 6.2388789 5.5806513 6.9003547 6.1056104 6.6290170 6.1605457 6.3854345 6.4601020 6.4367412 8.8950944 6.4613855 5.9434155 5.1667318 6.9379255 5.6677007 5.9133267 6.4955788 3.4822453 7.3926430 3.4296061 8.3081328 4.0258919 7.9892859 3.4436904 6.7858344 8.3265546 7.7742909 3.6496831 8.9999988 6.0980111 8.9999178 5.5448411 8.3237954 4.0833464 4.2653774 7.0433843 4.3117771 6.3581721 4.2013196 5.8553244 4.2141563 6.7334536 3.2393573 7.6214440 6.8525214 4.5660953 7.5733662 2.5733448 6.5960297 0.0000000 8.9999983 8.9999981 8.4839177 2.2416301 7.8752059 7.2750973 2.9274775 7.3626998 8.9999982 8.9999987 8.1384939 6.1659948 4.8984570 6.4988878 3.3357308 5.3166901 6.4698286 8.7377751 8.5979257 8.3645034 4.2200577 4.2243886 6.1583887 4.4682597 5.6455598 4.9967878 6.6972973 6.1657865 8.9999988 4.6205214 5.3439225 6.5246747 5.6776976 3.7545931 5.5306882 4.6251487 7.2465599 8.2068618 5.1110076 8.1348737 4.4576022 8.9999990 7.2574478 6.1521931 8.1824431 5.3630986 3.1983898 8.9231720 5.3925186 6.5667201 5.1205566 7.6411581 8.9999988 5.9862515 8.9999989 6.7858830 5.4517069 3.9195563 4.3410138 4.6533089 4.9500635 6.3414461 6.9511123 4.0696421 6.9150174 8.9999982 7.3401526 6.7677671 7.2876657 8.4050102 7.1503049 8.4754689 6.3482732 5.4144110 6.5436324 4.7538336 7.4827296 8.2969303 8.9999983 6.4776909 6.1148035 7.4763087 6.0680609 8.1680193 8.1495785 7.6491289 4.2688859 2.0645275 5.8216895 7.3962309 6.9904996 5.9034038 7.4540815 6.0274309 8.9999984 8.9999985 5.4562313 8.3054600 8.0504561 7.1927143 7.0840514 6.9682640 4.6402797 5.9184988 6.7378033 4.9612516 8.9999987 7.0455415 4.7083405 8.2914306 4.9072224 8.6007543 5.8279894 5.2494900 7.7600702 5.1277559 7.4027844 4.9350635 5.4494214 8.9999987 7.0538819 5.7241066 5.8802875 3.9848727 4.4250512 6.5496823 6.4457303 5.9874057 5.1646740 4.5272948 7.8589879 6.4469553 4.3393094 5.1446417 7.3323799 8.9999986 8.6323346 7.2715296 7.6937847 7.7413924 4.8621248 4.9152732 5.0434352 4.7727503 6.2151439 4.8274527 4.6761969 5.1985650 3.2637300 3.7334731 6.7940079 8.2505426 8.9999981 8.9999989 6.3794669 4.7838009 8.0328987 6.2332532 8.5134801 8.4236442 6.9247128 6.5550497 4.2856214 4.8494840 8.9999985 8.9999988 5.2742927 4.9252592 6.8121946 6.5080768 5.9032999 4.4683077 7.4907867 5.8286235 7.7119976 7.8269604 3.8891589 8.9999986 3.4120144 7.3462149 3.5419325 8.0068004 6.3572446 5.3007304 7.9273512 5.4599065 5.2723442 5.2517686 4.6130824 4.9427106 5.5561699 6.1386008 5.4252440 6.4499681 4.1469494 6.8915576 8.6848110 6.5841275 8.4904269 6.2214220 6.5501209 7.7168052 8.0615683 6.2315161 4.0091433 7.2297545 8.9999984 6.5778572 8.2383006 5.2462337 6.8886314 8.9999986 4.6488407 8.4968770 6.5936473 8.9999982 6.5243581 4.4019486 5.9633153 7.5480026 4.3733103 6.4861440 5.5640080 8.9999987 8.9999989 6.5836704 6.2010080 4.1666834 8.8973560 4.9138605 7.0980007 7.4976119 4.8460458 8.8266449 6.6553807 5.9372600 4.3017228 5.0715547 7.6047508 7.2803886 6.5447227 4.4009180 6.4100961 7.2012233 5.6592544 4.7698854 8.9999986 7.2061121 7.0140813 6.8449522 4.1339017 8.4771234 4.4517791 7.5207232 5.6934943 4.0527056 5.5984451 3.7577208 7.0741996 4.9313508 5.5642637 6.3790609 4.3815108 6.8382169 6.0889223 6.4245169 5.6916450 3.9116975 5.9756902 8.9999988 4.5376391 4.4675580 8.9352305 7.3365717 4.4201262 6.3368758 7.8815061 7.1898031 5.2393169 7.3971926 6.9468384 8.6008399 4.8761370 7.4444345 7.9079262 8.9999986 4.5717750 4.2545396 7.3078105 6.8707887 6.1923039 3.3495075 6.1648444 8.4098269 5.3491931 7.5062010 5.7577655 6.4338800 8.9999987 8.5615463 8.9999982 7.4859409 5.3880805 7.9565945 7.7605248 8.4874678 8.7214392 8.9999982 7.3714179 7.6010539 8.9999982 8.9999983 7.0550027 7.6402186 7.6759659 8.9999990 4.6962848 4.7552214 8.7553282 8.4776799 5.3741042 7.9682499 8.9999989 7.6473000 7.1969628 8.3913603 7.8289869 4.3217537 7.7174005 7.5777119 7.4100178 7.7279379 5.9892810 8.8000045 8.9999984 7.4640433 8.9999982 8.9999990 7.2699969 8.9999983 5.5746862 8.9999981 8.1510739 5.4512535 5.1830470 8.1100088 6.5952864 8.9999990 8.9999980 8.9999990 4.8048563 6.7463391 8.9999985 5.5003764 8.6968892 7.9843531 7.4793207 8.9999987 8.9999987 5.1294077 7.5809992 7.8718369 6.7368581 5.2290350 8.9999981 8.9999984 5.3121148 7.3539846 6.9060732 8.9999986 6.2324990 8.8378582 8.0360180 6.5675781 8.5016347 4.8887646 8.3348889 8.9999986 7.3631385 4.8847389 8.8346037 8.9999988 5.5896417 7.9289752 7.6048719 8.9999988 7.8901829 8.9999983 7.3282426 5.6167450 8.5884911 8.9999987 4.5303779 8.9999986 8.1735445 6.6153992 7.5409285 5.1759821 8.0459465 7.8525819 8.9999980 4.8888962 5.8517285 7.9329736 7.5934275 7.3360662 8.2330880 7.8256344 5.7120724 4.9415482 8.9999984 4.2423843 6.2909288 7.9732261 8.9999980 5.0086662 8.9999985 5.4473522 7.4895239 8.9999983 8.3431546 4.5084757 6.2686656 8.9999987 7.2815221 5.0575579 8.7264613 8.5455518 4.1509665 8.1168794 7.8230013 8.0970805 6.5628465 6.2250475 7.8318607 7.2464186 5.2396346 8.6667725 5.4356316 7.6028571 8.9999984 6.9004095 7.7105437 6.5665438 8.1778231 8.0458668 8.9999987 5.4674278 8.4401116 5.3803944 4.7593537 8.9999983 5.9001885 4.3356256 8.2133791 5.0040400 4.8768046 6.5839419 8.9999988 4.4129889 8.6519695 5.2196201 8.9999988 8.9999988 8.0787526 8.0376872 5.3786398 5.5531221 5.1701620 8.5895243 4.9393832 8.2658983 7.6799571 5.0680659 4.6961514 8.0040096 6.6624686 7.9740806 4.4013114 8.7512064 8.2453846 7.3789720 7.3166189 7.6628678 7.7593691 6.2333292 5.1276500 7.6311514 7.3046663 4.5286750 7.6915565 7.5563773 8.6692325 4.8280356 8.1388701 8.1496927 4.7455679 7.8932628 8.4630214 8.7134981 7.9412783 5.8557857 8.9317898 4.5722626 7.8941543 6.5657011 3.9782016 8.7354921 7.7652866 6.3404604 8.9999989 7.9313893 7.5600262 6.3496634 4.2976413 8.9999989 7.3086630 4.3519595 8.0703216 7.5830632 
EP00641_Albugo_candida_P008061_CCI45517.1_unnamed_protein_product_Albugo_candida                                                                                                                                                                               6.7980698 6.9199447 8.2187320 7.2718094 8.9999984 7.3578543 8.7462047 6.8567867 6.8368276 8.0518109 8.9999987 8.9999985 8.7809382 7.8416773 8.0795826 8.0955445 6.4742450 7.7770851 7.4308408 6.4379952 8.9999983 6.3123409 6.2468694 6.8918490 8.4088904 7.6092945 8.4099782 8.1857396 7.3683523 6.7366557 5.6867822 8.6325375 6.4552315 7.3218429 8.2427854 6.8872246 7.1702258 8.9999986 8.3670410 5.8820043 6.8131679 8.9999982 7.0697225 5.7568392 6.0306005 8.8559600 6.2810587 8.7732282 8.0352641 5.9257472 8.2207442 8.9999980 6.6190497 8.3944837 8.6324386 5.9748259 8.1232044 7.3204676 8.6902745 6.2403389 8.6601292 6.5591775 8.2712459 8.3266043 7.0232022 8.9999985 8.9999984 8.9999987 8.5790955 8.4398259 8.0036469 8.4088990 8.5015196 8.9999982 7.7164990 8.9999981 8.9999989 6.8771684 8.6110383 8.3706615 7.6901223 7.4010295 8.6115765 8.4219887 8.0618852 8.2625837 8.6383970 8.9999986 7.4331197 8.4503628 8.9999985 8.9999988 8.3606710 8.9999981 8.8167499 7.3983071 8.9999984 8.2327186 8.0014353 8.9999986 8.9999989 7.7760757 7.0671532 7.4424431 8.1435806 6.7804948 7.1018489 7.7105997 7.2895466 8.9769042 6.5022337 8.5608901 7.9821135 7.9312255 7.9910651 7.3973547 6.5554134 7.3288936 8.9999988 7.3948740 8.2542365 8.4044109 7.5948544 6.4769084 7.0315711 7.2778569 6.5004041 6.7550110 7.4376147 6.4660453 6.6917160 8.6384892 7.5957448 6.4633877 7.6808700 7.2513634 6.4601153 6.1181586 8.2440786 6.4591977 6.3092703 6.8843929 7.3974432 7.3857789 7.4291998 6.6766851 7.7194721 6.9835659 8.9999981 8.1364263 7.8526611 6.6612574 7.3939207 6.1193737 7.6263576 6.3841447 8.2381522 8.1229205 8.2684944 7.9692464 6.1783591 6.6280315 8.0331611 8.0577749 5.1066078 8.4301444 8.9999987 8.9999990 8.2616139 6.4968236 7.7678217 8.9999983 8.0813572 8.8512342 8.2240824 8.5221883 8.0857254 6.3774528 8.9999983 7.6870392 8.3396139 8.3744847 7.7732300 7.8594965 6.6188594 8.6551178 7.8847798 8.9522652 6.8506940 4.2702948 8.9999981 7.6846354 6.0989017 7.1376144 8.9999980 6.4279085 6.8231269 6.2787880 7.2043187 8.2863357 6.8200858 6.8744839 8.1912714 6.6246028 6.3662811 8.1245776 6.5641852 8.6564242 7.1622311 7.2001448 7.1508168 6.5620396 7.4862165 7.4458467 6.3168233 7.2532882 7.7947146 7.3029277 8.9999988 8.9999990 8.8383878 7.9324435 8.3414937 6.7905608 8.4231682 8.2378928 7.8481885 8.9999990 8.6942919 7.9459438 6.8599494 8.0740665 8.9669943 8.7218338 8.3109908 8.0163435 8.7984710 7.7771779 8.4515948 8.5201545 7.9915811 7.2832977 8.8970593 8.3383014 8.0081700 8.9999981 8.0093135 8.9999989 7.2411030 8.6850282 8.9999988 7.7804615 7.6665116 5.0418187 7.2188221 8.9706200 8.3718550 8.2502956 6.8659455 6.6249514 6.9893992 7.4219467 8.8923958 8.5435101 8.3468052 7.2348187 8.9102369 8.9999984 8.9999989 8.9999983 8.9999988 7.7345816 7.0010580 8.0880737 8.9999982 7.5794467 6.3352636 6.8891501 8.1621881 8.1394018 8.1254384 8.1070391 8.3675428 7.9355491 8.9999981 5.5482608 6.9744114 8.1679284 7.4573723 7.8693611 8.4193791 8.5835462 7.2572747 7.5846460 6.1974077 8.9999989 6.8573737 6.0055949 6.5424580 6.9914717 8.9999989 8.9999982 6.4528771 6.4263922 6.7593383 7.0474790 8.9999984 6.0091350 6.9899996 7.8787093 6.6905274 6.5089530 6.9465904 7.7843546 8.0637308 7.8946985 8.3214632 7.7887020 8.9999989 8.7209931 7.6128069 7.2424444 7.4643460 6.4803049 8.9999989 8.9999982 7.0941732 8.9999988 6.2883728 7.9528504 8.5718962 8.6197971 8.7806185 8.9999988 6.3167217 8.3698071 6.8902684 8.9999982 7.2810100 8.5070123 8.5214507 7.0425089 8.9999985 6.2473481 7.4546071 8.1833172 8.9999983 0.0000000 8.9999987 4.4284940 7.7851425 2.0742370 4.2836338 7.8149558 8.0821047 8.9999981 8.5151872 4.6394881 6.4920948 7.3782471 8.0344504 6.6473608 8.9999987 8.9999990 8.4339321 8.9999989 8.3820159 7.5043788 8.2716562 7.5153563 5.8990746 6.6065877 8.3713527 5.9251489 8.9999986 7.7487398 8.4894939 6.7194502 7.6771052 5.7387438 7.6174710 6.4111674 8.2333296 7.5734577 8.5415099 8.8153931 8.3340066 8.5044828 8.9999981 7.4619300 7.2279557 7.7977229 8.8253655 6.5862232 7.7091773 8.2632576 7.0815205 8.5087950 6.9913632 8.9483591 5.9149613 8.8150650 8.2388892 8.9999988 7.1540653 7.6776009 7.3996514 7.5536264 6.1083324 7.1903216 6.8517867 8.9999987 8.4220931 8.9109065 7.8347003 8.9999983 8.0069166 6.2276065 7.2035683 6.3215633 8.0470173 8.5522472 7.9118290 8.3213674 8.1351296 8.9999988 8.0561546 8.4906532 7.0981884 7.9762100 8.9999989 8.7002665 8.9999990 7.7647765 8.0065218 6.8127441 6.4191619 7.4162312 8.0561141 8.6953572 7.3744401 8.5683222 8.3963586 7.8532034 8.9602463 8.5506639 8.1138842 6.1301510 7.5248667 6.9772044 7.1337904 6.2877917 8.3288592 8.7023804 8.7190069 8.7574994 8.1096367 8.0579034 8.9999981 8.9999988 8.4749952 8.9086021 8.3937777 8.0454239 8.7132780 8.2241107 8.9999983 8.9999989 8.9041432 7.7435024 7.0690350 8.0744230 6.1873242 6.8778574 6.7505825 7.9581156 8.8887468 8.4942097 6.5298884 8.3825618 8.9831051 8.9999982 8.0587292 8.2220426 6.9716689 7.5821605 8.7105211 8.9449642 6.7327875 7.8077018 7.2876010 8.9999989 7.0077650 8.5822965 8.3335215 8.2692188 8.6376579 7.7795348 7.7590940 8.9823864 8.9999987 8.2105198 8.9999987 8.6137368 8.9999984 7.0849539 8.9999990 7.0624617 8.9999983 6.9919563 8.9999986 8.9999990 8.5717167 8.1302850 8.0711903 6.1936889 6.6653550 6.7935012 7.4315975 7.8764434 8.1327695 8.9999987 8.3804735 7.8898671 8.7277111 8.4253735 8.2405661 7.6017742 8.9999986 8.1151723 7.4834806 8.6793565 8.8464292 8.9999989 8.6063414 7.7010549 8.0731351 6.9253619 8.2163188 6.6689165 8.6063214 7.9867843 8.7021436 7.7771187 8.2070143 8.4022927 8.9999980 6.6706090 7.7694188 8.4227774 8.9999989 8.9999983 8.3569629 7.5006792 8.1605083 7.7905168 5.8646159 8.1862785 8.4062287 8.4635440 8.0709790 8.5905527 7.1469500 7.9841857 7.9161067 5.9032966 8.5205377 7.3128017 8.9788246 7.1075000 7.8465414 8.9999988 8.3994707 6.6625773 6.8262217 8.9999989 6.9060667 8.7149211 8.0880010 7.2342014 8.7601237 8.2780533 7.1326831 6.6115181 6.1849047 8.4926281 7.5860392 7.3548467 7.6063305 7.1357593 8.9999982 6.8634816 8.9999989 8.0419267 7.7482141 6.7026364 7.0535835 8.1023357 8.1275892 8.8627376 8.7969861 5.5931922 6.7133142 5.9591260 7.7869445 6.5971004 8.3783589 6.0848100 6.7227184 8.7192720 7.6227912 8.4128213 6.8926988 6.4540556 7.9760395 7.3174473 7.4678143 8.4205525 8.9523660 7.6147476 6.9532061 7.8288744 6.8696690 6.9713350 8.9999989 6.0013633 7.7844661 8.9966759 8.9999984 7.9619517 8.9999980 8.5074933 8.4795600 7.4750989 8.5950789 7.6734139 7.2169861 5.9458239 7.9451405 5.3066291 8.9999987 6.5913732 7.6067081 7.2839685 8.9999981 8.9999984 8.9999985 8.9999988 8.3970197 7.4148721 7.4193646 7.2518449 7.4046098 8.1075789 8.9999986 7.0667481 7.5237703 8.9999990 8.9999984 6.6418530 7.7814182 7.0799595 8.9999985 8.9999982 8.9999989 8.9999984 8.5865623 8.9999985 6.5560293 8.9999983 8.2511054 8.9999988 7.0025213 7.3897690 8.8001713 8.6081889 6.9479903 8.9639045 6.0230574 6.8739983 7.5896968 8.9999989 6.8305536 8.9999990 8.9999985 6.3088616 8.9999988 8.9999984 8.9999990 8.0358606 8.9999989 8.9999988 8.9999982 7.8239753 8.9999980 8.1941303 8.9999985 7.9341040 6.3543941 8.9999983 8.9999980 8.9589955 6.8918251 8.2854420 8.9999987 8.9999983 8.9353924 8.1027251 8.5720520 6.9411934 8.9999990 8.9999988 8.3393917 8.9999988 7.3562638 8.5059092 8.9999989 6.0726614 7.0853110 6.8968755 7.5765906 8.9999986 8.9999984 8.7388610 8.9476827 7.1472160 7.7935390 8.8383801 8.6365864 8.4312711 7.8824542 8.2021155 8.9999989 8.9999982 8.9999987 8.9999981 7.4004602 8.7296675 8.2480691 8.8055041 8.9999982 8.9999989 8.0794285 7.5694332 8.9866153 8.6957660 8.7131403 8.9999980 7.4674046 8.9999988 8.9999985 8.5007651 7.7612613 8.9999981 8.1453014 8.9999986 8.0632469 8.9999989 8.3894907 6.1053599 8.6256038 8.0242760 7.8744131 8.9999983 8.9863649 7.6524529 8.9999981 7.5101482 8.7451833 7.9080816 8.9999980 8.9999988 8.9999988 8.1616542 8.9999980 7.0804848 7.6051243 8.9999982 8.9999989 8.6257189 8.5973728 8.9999983 8.9999989 7.9268046 7.7520220 8.9876308 8.9999988 8.9999981 8.9999984 8.8456338 8.2902667 8.9999986 7.7773365 8.9999985 8.9999988 8.5947764 6.5550254 8.4183645 7.5360163 7.2006673 6.6784754 8.9999988 6.9720716 8.1155215 7.0371436 8.9999989 8.4596895 8.5634855 8.6022347 8.9999980 8.9999983 7.6560072 8.9999983 6.6640090 7.0520070 8.8137970 8.9999981 8.9800855 8.8594055 8.2090038 8.3055728 8.9169912 8.3615141 8.9999987 7.3518756 8.8080089 8.9999989 7.7319432 7.8804302 6.8468831 6.6728856 7.4395977 8.5083977 8.9999984 8.2672285 7.2345286 8.7525477 7.1451820 8.2392749 8.5396687 8.0614902 6.7066881 8.0071986 6.9298117 7.4854178 8.9999988 8.9999989 7.5837663 8.8664336 7.9483720 8.0288633 8.4969412 8.9999980 8.0931254 8.7933749 6.9233119 8.8009728 8.9999988 6.7067114 7.7961633 8.3068390 8.8418301 8.4910535 6.1631388 8.0585249 8.9999989 6.8382470 
EP00641_Albugo_candida_P008324_CCI45784.1_unnamed_protein_product_Albugo_candida                                                                                                                                                                               8.7158454 8.9999988 8.9999981 8.4213015 8.9999980 8.9758433 8.9999985 8.2627571 8.9999987 8.9999985 8.9999982 8.2269891 8.9999985 8.9999990 8.9999988 8.9999990 7.5944113 8.6551935 8.0008453 8.9999990 8.8833640 8.6080796 7.5059902 7.4803740 8.9999989 7.9144804 8.9999989 8.9999984 7.8361655 7.0040522 6.8756804 8.9999981 8.6745190 8.4047118 5.5084645 8.2231487 8.7938992 8.9999989 5.4046832 7.3240091 8.1517617 8.9999983 6.5267685 7.6370074 8.1496703 8.9999987 7.8136180 4.9283565 7.6429215 7.7091475 8.9999982 8.5932039 8.5925150 6.0648314 8.9999987 8.4009269 8.5659617 7.7291040 8.9999988 8.9999989 6.5576063 8.9999985 8.0824113 8.9999990 8.9999990 8.9999985 8.9999989 8.9999981 5.9095363 8.9999989 8.9999989 8.9999987 8.9999989 8.9999986 8.9999989 8.9999989 8.9999989 8.9999987 8.9999986 7.6297130 8.9999989 8.4363489 8.9999983 8.9999985 6.2828158 8.4201264 8.9999989 8.9999982 8.9999984 7.7995783 8.9999987 8.9999984 5.7174024 8.9999989 8.9999983 8.4289875 8.9999989 8.4947973 8.4361698 8.9999990 8.9999988 8.9999980 8.3582563 8.2954860 8.9999983 8.0063169 8.9999986 7.7687496 8.9999983 5.8235663 8.9999989 8.9999989 8.9999985 8.9999987 8.5432346 7.1563932 8.9999982 8.9999990 8.9999985 8.1266100 8.8340731 8.9999985 7.6934659 8.9999989 5.6962120 8.9999981 7.6561690 7.7447527 8.9999982 7.3753606 7.8311513 8.9999983 8.8335761 8.1820220 5.7800591 7.6841378 8.6189355 8.1204816 8.9999980 8.1008436 8.9999989 7.9848731 8.9999989 8.6709721 8.8626826 8.2819163 8.9999986 8.9872367 8.9999988 7.2278647 8.5457512 8.9999989 8.9168533 7.5357530 8.3786557 8.0726326 8.8891161 8.9999985 8.9999982 8.9999986 6.9926265 8.4782052 8.8621056 8.9999985 7.3296581 8.9999983 8.9999987 8.9999988 8.9999983 7.1072283 8.9999987 6.8647651 8.9999989 8.9999990 8.9999985 5.7964662 8.9999988 8.2424485 8.9999985 7.1575418 8.9999981 8.9999987 5.6958088 8.9999984 8.9999988 8.9999984 8.9999987 8.9999988 8.9999984 7.4507199 8.9999983 8.9999986 8.8109371 8.9999988 8.9999983 7.3282047 8.9999980 8.9999984 8.9999984 8.9999982 8.4205088 8.3160850 8.9999987 7.0620509 7.3915273 8.9999987 8.8251534 8.9999984 8.8514474 7.8298865 6.5533360 7.2043063 7.4893899 6.0780319 7.2223900 7.5644132 8.9999989 6.3460699 8.9999981 8.9999986 8.9999989 8.6478568 8.9999983 8.4498824 8.9999985 8.9999983 8.9999985 8.9999989 8.9999981 8.9999988 8.9999989 8.9999985 8.9999989 8.9935496 8.9999981 6.4480984 7.7598394 8.9999983 8.9999986 8.7949632 8.9999984 8.9999988 8.9999988 8.9999981 8.9999988 8.9999983 8.9999982 8.8350962 8.9707834 8.9999990 8.6309289 8.9999986 8.9999982 8.9999989 8.9999987 8.9999983 6.1602777 8.9999990 8.4627720 8.7295619 8.9999983 8.9999981 8.9999989 8.9999987 8.9999989 8.8579291 8.9999982 8.9999987 6.8956787 8.9999989 7.1570255 8.9999984 8.6777746 8.9999981 8.9999982 8.9999986 8.4520277 8.9999988 5.1006127 8.9999982 8.9999988 8.9999980 8.3207129 8.7685954 8.9999981 7.1485061 8.9999981 8.9999990 8.9999986 7.6821633 8.9999987 6.1761678 8.8377544 8.9999983 8.9999989 5.6956279 8.2471218 8.8037123 8.4948296 8.9999989 8.9999989 8.9999989 8.7619448 8.9999981 8.9999989 8.9999983 8.9999984 8.9999989 8.9999987 8.9999989 8.8242388 8.9467252 8.9999988 8.9999983 8.9999989 8.1471948 8.9999985 8.5253371 8.9999988 8.5297176 8.9999985 8.6842551 8.8576737 8.9999988 8.9999988 8.9999980 8.9999981 8.9999987 8.9999988 8.9999986 8.9999985 8.9999986 8.9999987 8.9999985 7.7376579 8.9999988 7.3083145 8.9999982 8.9999988 8.9999982 8.5113952 8.6406111 8.9999986 8.4569797 8.9999987 8.7567153 8.9999981 8.9999987 0.0000000 8.9999990 8.9999989 8.9999985 8.7730863 8.9999988 8.9999990 2.7643838 8.9999988 8.9999984 8.7930442 8.9999986 8.9999982 8.7741538 8.9999990 8.9999983 8.9999990 8.9999983 8.9999984 8.9999983 8.9999989 8.9999989 8.9921643 5.4856931 8.5424968 8.5972186 8.9999981 5.7025993 8.9999981 7.5274856 8.9904358 8.9999989 8.4661612 7.6404684 8.9999982 8.9999982 5.6332596 8.9999989 8.9999988 8.9999982 8.1352236 8.9999981 8.9999989 5.1395412 8.9999988 8.9999988 4.8247645 8.5603885 8.4696125 8.0274398 8.9999988 8.9999985 8.9999980 5.6394208 8.9999983 8.9999988 8.9999990 8.9999985 8.9999984 8.9999983 8.5367854 8.3458729 8.9999984 8.9999986 7.1891825 8.9999983 8.9999982 6.7256223 8.9999984 8.9999982 8.9999988 8.9999984 8.9999984 8.9088847 8.9999982 7.7646807 8.9999988 8.9999982 8.9999990 8.9999988 8.7548240 8.8597281 8.9999981 8.9999981 8.9999989 8.5718632 8.9999981 8.9999981 7.2784220 8.8012993 8.9999990 8.9999990 6.9577919 8.9999982 8.9999985 8.9999985 8.9999989 8.9999983 8.4334605 8.4836640 7.0206973 8.9999980 8.8439040 8.0776241 8.5858296 8.9999989 8.9999982 8.9999981 8.9999988 8.9999987 8.9999989 8.9999987 8.9999985 8.9999982 8.9999988 8.9999980 8.9999983 8.9999988 8.9999986 8.9999987 8.9999981 8.7772128 8.9999990 8.9999982 8.0234356 8.0178166 7.9394962 8.9999988 8.9999984 6.5767366 8.4678987 8.9999980 8.9999989 8.9999981 8.9999990 8.9999989 8.9999989 8.9999989 8.9999988 8.9999981 8.0312357 8.9999985 8.9999987 8.9999989 8.9780589 8.9999990 8.9999988 8.9999985 8.9999985 8.9999986 8.2112696 8.9999985 8.9881965 8.2856928 8.9999989 8.9999988 8.9999990 8.9999989 8.9999987 8.9999990 8.9999981 8.9999982 8.9999985 8.9999989 8.9999981 8.9999981 8.9999988 8.3268562 8.4074417 8.4341065 8.7003732 8.9999986 8.9999990 8.8220369 8.9999988 8.9999983 8.9999988 8.9999987 8.9999990 8.9999990 8.9999989 8.9999989 8.9999986 8.8718442 8.9999983 8.9999990 8.9999989 8.9999985 8.2886771 8.4059152 8.9999984 7.9168899 8.5655697 8.9999984 8.9999984 8.9999988 8.9999983 5.4819606 8.9999983 8.9999987 8.9999983 8.9999987 8.9999990 8.9999987 8.9999985 8.9999986 8.5848836 7.8974915 7.0259673 8.9999984 6.3392440 8.9999989 4.8884347 8.9999988 6.4642712 8.9999986 8.9999988 8.1841124 8.9999983 8.4362356 7.9191551 8.9999986 6.3870243 7.0505780 8.9999987 8.8213975 8.5879557 6.2952224 8.9999983 8.3967320 8.9999983 8.9999988 5.2151602 7.3530366 8.1252111 8.9999986 7.8911232 8.6588767 7.7901061 8.9999989 8.7947586 8.6283019 8.9999980 8.2651647 8.7767397 5.4822219 8.9999986 8.9999989 7.9590561 7.8017130 5.3960972 8.9999990 8.9999984 7.5076777 8.9999983 7.0212366 8.9999989 8.2723556 8.9999988 8.9999988 8.2889623 8.9999989 6.4194235 8.7352959 7.0851683 8.0985603 8.7974926 8.5082425 6.0567382 8.9999984 8.9999987 5.7228855 8.9999985 8.9999982 8.6423360 7.5819138 8.9999987 7.0622171 8.8090418 8.2559943 8.9999990 8.9999989 8.8087043 8.9999989 7.9943723 8.9999989 8.9999986 8.7916539 7.5035278 8.8309901 8.9999990 8.5446897 6.5694573 8.9999988 8.9999988 8.0649490 8.9999989 8.9999987 8.9999987 8.9999988 8.9999986 8.9999982 8.7615955 8.3158711 8.9999981 8.9999982 8.9999985 8.9999981 8.9999986 8.9999990 8.9999983 8.3197428 8.9999986 8.9999987 8.9999981 8.9999986 8.9999984 6.7881853 8.7781628 8.9999988 8.9999983 8.9999983 6.1233296 8.9999983 8.9999987 7.8714083 8.9999986 8.5820276 8.9420972 8.9999982 8.9280427 8.9999990 8.9999983 8.9999981 8.0352705 8.9999987 7.2479086 7.8071362 8.9999987 8.9999989 8.9999984 8.9999988 8.9999989 8.9999986 8.9999983 8.1989316 8.9999988 7.5746748 8.9999989 8.9999984 7.9021780 8.9999982 8.9999982 7.9581992 8.9999990 8.7764593 8.9999989 6.5216047 8.8642900 8.9999985 8.9999983 8.9999989 8.9999982 8.9999985 8.9999982 8.9999983 8.2272929 8.9999987 6.2252755 8.0440510 8.9999985 8.6238272 8.8651254 5.6576106 8.9999990 8.9999985 6.4353206 7.9357313 8.9999987 8.9999984 6.4176501 8.4619151 8.9999989 8.9999982 8.9999988 8.9999990 8.9999990 7.9312544 8.7688726 8.9999987 5.4694188 8.1910659 8.9999984 8.9999984 8.9999986 8.9999989 8.9999987 8.9999982 8.8631506 8.9999981 8.8697626 8.9999981 8.9999981 8.9712555 8.9999990 8.9999990 8.9999988 8.9999986 8.9999983 8.9999984 8.9999982 8.1477527 8.9999989 5.6616933 8.3380545 8.9999986 8.9999988 8.9999988 8.9999982 8.9999982 8.9999989 8.9999983 8.9999989 8.9999983 8.8459338 8.9999983 8.9999989 8.9309003 8.8122937 8.9999981 8.0105354 8.9999989 8.9999982 8.9999989 8.9999982 8.9999989 8.5060925 8.9999989 8.9999987 8.9999987 8.9999989 8.9999984 8.9999987 8.9999983 8.9999989 8.9999983 8.8235819 6.5011066 7.6859612 8.9999980 6.5039134 8.6228804 8.9999989 8.9999988 8.9999982 8.9999990 8.9999980 8.9999990 8.9999987 8.9999990 8.8973364 6.4190534 8.1837858 8.9999990 8.9999988 8.4580027 8.5946468 8.9999984 5.1098430 8.9999983 8.9999989 8.9999984 8.9999987 8.9999986 8.9999983 7.9902964 8.9999981 8.9999987 8.2142538 8.3336812 7.9245426 8.7793755 8.5254910 8.5163246 8.6917891 8.9999985 8.9999985 8.9999985 8.9999985 8.4615107 8.9999983 8.9999985 8.9999984 8.9999989 8.3822703 8.9999989 8.9999984 8.9999990 8.9999987 8.7840544 8.9999989 8.9999984 8.9999980 7.0661727 8.4370222 8.9999986 8.9999983 8.9999981 7.6945349 8.3773278 8.9999989 7.7518551 8.3859187 8.9999988 6.1482971 8.2242698 8.9999988 8.1752603 8.4289605 
EP00644_Phytophthora_capsici_P013309_jgi_Phyca11_541076_estExt2_Genewise1Plus.C_PHYCAscaffold_51119                                                                                                                                                            7.9563599 6.8992595 7.9003021 7.8295171 8.9999988 8.3585803 8.9999985 7.2388344 8.5997797 8.9999989 8.9999985 8.9999989 8.9999982 7.7074280 8.9999983 8.9311102 8.9999986 7.7493398 8.0759626 7.2416323 8.9999990 7.2352045 6.6330727 7.1960224 8.9999981 8.1920124 8.9999983 8.4538264 8.9999988 7.9615040 6.8733394 7.7033440 6.6374937 8.1190833 8.9999986 8.9999980 8.6539115 8.9999988 8.9999986 6.8148170 6.7840977 8.9999986 7.3679930 7.8757917 7.3050830 8.9057702 8.2491337 8.9999982 8.9999989 6.2959508 8.6406529 8.6647281 8.0544986 8.9999987 8.7386645 7.0246661 7.6890325 8.9999989 7.9893224 8.0379897 8.9999984 5.9880500 8.8458224 7.6886461 6.4512400 8.3974999 8.9999990 8.9999987 8.9999990 8.4234227 7.3768834 8.9999981 8.8565487 8.9999980 8.5086751 8.9999985 8.9999983 7.9430246 8.8093375 8.6653762 7.6026211 8.9801918 8.9999987 8.9999981 8.9999989 8.9999985 8.9999984 8.9999986 7.9407090 7.6392338 8.9999984 8.9999989 8.1885815 8.9999990 8.4817303 8.9999988 8.9999989 8.9999988 8.8579806 8.0584245 8.9999983 8.0470062 6.8140686 7.2382446 8.4042561 6.9389568 6.3502918 8.4237733 8.9681065 8.9999986 8.8302248 8.9999988 8.9999982 8.9999988 7.7409612 7.4640931 8.0665301 8.4542607 8.9999987 8.9981243 8.9999989 8.7887118 7.8189627 7.2422623 8.9999983 8.3271896 8.5667650 7.3717896 8.4425948 7.9802573 8.3153932 8.6076471 8.9999984 8.1069225 8.9999985 8.9999984 8.1368754 7.7594414 7.6666504 8.3598459 8.5068429 6.7434056 7.9111103 8.9999985 8.5729153 8.4523696 8.9999985 7.7329753 8.2215489 8.9999985 8.9999986 8.7740424 8.9999989 6.5699269 8.5440753 8.4440052 8.9999988 8.9999987 8.6607525 8.9999987 8.1567254 8.4041248 8.9999982 8.9159666 6.1899556 8.6156410 7.7434066 8.9999983 8.4798852 6.4783751 8.0213420 8.9999989 8.8991024 8.4290567 8.9999986 8.9999984 8.9999986 6.9459437 8.9999984 8.9999985 8.2253352 8.5054107 8.9999986 8.9999986 6.1763165 8.1338112 7.9366943 8.9999988 7.5262964 6.2310351 8.9999989 7.9633208 6.2291116 8.3611266 8.9999990 7.5539622 7.5187754 6.1245846 6.8612740 8.9999981 8.3141492 8.9527811 8.8905462 8.3055282 8.3017218 8.2165449 8.6507439 8.0690393 8.9999988 7.9238847 8.9999990 7.5164595 8.4365291 8.9999986 7.1454293 7.8321245 8.3867282 6.7335661 8.9999988 8.9999988 8.9999983 8.3934964 8.9999982 8.0932708 8.9999989 8.9999985 8.9999984 8.9999988 8.9999984 7.8206988 7.7240427 8.7183779 8.9999988 8.3745833 8.4036188 8.3677964 7.7092012 8.4140211 8.9999989 8.1896489 8.0565279 8.1048418 8.9999982 8.9999986 8.9999985 8.9361041 8.0689978 8.9999988 7.0575330 8.5827411 8.9999982 7.6728894 8.4883091 5.7909365 7.8494556 8.9999982 8.9999981 8.5810758 7.4447885 8.1034950 8.9999980 8.7937622 8.1753945 8.9999986 8.3239976 8.2294762 8.9999988 8.6773503 8.9999984 8.9999980 8.9171293 8.4903294 8.6166850 8.6567217 8.9999982 8.9999990 8.1387320 8.9999988 8.9999989 8.9999982 8.9316407 8.9999982 8.0719710 7.4476545 8.4622552 6.4792916 7.2168817 7.9443596 8.9999982 8.8950292 8.9096652 8.9999983 8.3919275 8.4923156 6.7219557 8.9999989 8.5023221 8.3213624 8.0484072 8.1418522 8.9373750 8.9999983 7.5524489 7.8081470 8.6396659 7.9327350 8.9999985 7.1729009 7.5884613 8.1724135 8.5623258 8.2227760 7.3059047 7.6631222 7.5720365 8.5505486 8.1362799 8.9999987 8.6899749 8.9999981 8.7002283 7.7428384 8.2527898 8.0020068 8.9999983 8.9999985 7.6426580 8.6793292 7.6213223 8.9999990 8.9999986 8.9598217 8.9999983 8.9555660 7.9629404 8.9999989 7.9923538 8.9999989 8.9999988 6.6866264 8.9999990 8.8023285 8.5023596 7.9256525 7.9432691 7.2919943 8.4839177 4.4284940 8.9999990 0.0000000 7.4270531 3.6602890 5.0080852 7.9243772 8.9999988 8.9999985 8.4284001 5.8414941 7.5406319 8.9037429 8.9999982 5.1817066 8.1886960 8.9999990 8.0675384 8.9999980 8.9999987 8.4523441 8.9999989 8.6780923 6.4231885 6.7455900 8.9999981 8.0036385 7.6221127 8.9999989 8.9765241 6.9948116 8.1462321 6.5755158 8.5264657 7.5830935 8.9999985 8.9618045 8.9999984 8.9363195 7.7090125 8.9999989 8.9999981 8.1246078 8.9999981 8.9999988 8.9999987 7.4230901 8.9999987 8.9999981 7.6332645 8.9999986 7.5439999 8.9999990 7.1306068 8.9999990 7.7903838 8.9999982 7.2294369 7.4901779 7.6357091 8.3546660 8.1478087 8.0542184 7.9937145 8.6798753 8.9999981 8.9999989 8.2357636 8.1279989 8.9999986 7.5998812 8.0026073 8.0735621 8.8080093 7.5612786 8.7888197 8.8311006 8.9999985 8.9999987 8.4377149 8.9999987 8.3245463 8.6832865 8.9999989 8.9999986 8.9999990 6.3919287 8.7878867 8.9999986 8.0357306 8.9999982 8.4640157 8.9999989 7.7275910 8.9999989 8.9999980 8.9999986 8.9999982 8.9999982 7.7497770 7.9100717 8.2195700 8.2048478 6.8727496 7.2714012 8.7305027 8.8888384 8.6022702 8.9999988 8.9999988 8.9999984 8.9999987 8.9999989 8.9999987 8.9999989 8.7928136 7.6088167 8.6189577 8.9999985 8.9999984 8.9034063 8.9999982 7.3215423 8.6319384 8.9999988 8.3083492 8.6257592 7.5139963 8.9999981 8.9999989 8.9999990 8.0693933 8.7196021 8.9999989 8.9999981 8.9999989 8.9999988 7.5277279 7.7046782 7.9583841 8.9999986 7.3410379 8.9999986 7.5228649 8.4492505 6.7927956 7.3087644 8.9999989 8.4319942 8.9999986 8.9999987 8.9999981 8.9999986 8.9999982 7.6609160 7.3366681 7.8462370 8.3669485 7.5929106 8.9999988 5.8540614 7.7245391 7.6444230 8.9999982 8.8488819 7.8119836 8.5873515 8.8549827 8.2312939 8.4900142 8.4713627 8.9999986 8.0421049 8.9999985 8.2521674 8.9999986 7.7110083 8.9999988 8.1759096 8.9999987 7.4179942 8.9999988 8.6512156 7.8529977 8.9999989 8.3276561 8.1015569 8.0318726 7.5210430 8.5059207 8.0235015 8.7397281 7.0295948 8.9999982 7.8239301 8.9999984 7.8350535 8.9999981 8.9999981 8.9999982 8.2866743 7.1444738 8.9999988 8.9999984 8.6766428 8.9999984 8.5381168 8.6049801 8.9999983 6.9309507 8.9999988 8.9999982 8.5879116 8.9999987 6.6651036 8.9999990 8.9999983 7.7874883 7.1564368 7.8600912 7.4949873 8.7592998 8.4826067 8.9999984 8.9999983 8.8056943 7.3385309 7.2154571 8.9999985 7.0565729 8.9999987 8.9999983 8.2784797 8.9999984 8.3935365 7.8221032 8.0473577 7.6654224 8.1614371 8.3191728 8.2833081 8.7437423 8.4918903 8.9999985 8.1363652 7.4481185 8.9999983 8.8506757 7.2220523 7.2818004 8.9999987 8.9999981 8.9999989 8.3447644 7.3354540 7.9766266 7.3364284 8.7355990 7.2350338 8.6716442 7.7135950 8.1641092 8.8267370 8.4193643 8.9999988 6.7704667 8.7998352 8.1508074 8.9999985 8.9999987 8.9573496 8.9999987 8.9999988 7.4880865 8.8292569 7.6435713 8.2632172 8.9999981 7.2861559 8.5091678 8.9999982 8.9999981 8.9999985 8.5693999 8.5797951 8.9999989 8.9999989 8.9999982 8.3892808 8.2958941 7.9763238 7.7072474 6.7124995 8.9999981 7.1511345 8.9999990 7.7531053 8.9999984 8.9999988 8.9999985 8.9999988 8.1722980 8.9999987 8.9999989 8.9999989 7.6466745 8.9999987 8.9999986 7.8145540 7.8251623 8.9999982 8.9999985 8.3632619 8.9999981 8.0589112 8.9999987 8.9999987 8.9999984 8.9999989 8.3242596 8.9566568 7.6188703 8.9999989 8.9999984 8.9999989 8.9999989 8.9999985 8.9999989 8.9999982 7.4354222 8.9999982 6.6752392 8.5394339 7.2949442 8.9999988 8.2077149 8.9999989 8.9999988 7.6630205 8.9999986 8.9999986 8.9999988 8.3304649 8.9999989 8.9999987 8.9999988 8.9999984 8.9999983 8.9999989 8.9999983 8.9999988 6.3054275 8.9999990 8.9999987 8.9999986 8.1722057 8.9999984 8.9999981 8.9999980 8.7625326 7.7764356 8.9999983 7.8425767 8.9999987 8.9999987 8.9999985 8.9999987 7.3250677 8.9999987 8.9999988 7.2966066 8.9999986 8.8542338 7.7153280 8.9999988 8.9999983 8.9999985 8.9999987 5.9624820 8.1676063 6.8355356 8.9999986 8.9999986 8.7924980 8.4353797 8.9999982 8.9999986 8.9999988 8.9999981 8.1420784 8.9999987 8.9999988 8.6509021 8.9999982 8.9999982 8.9999985 8.9999988 8.9999988 8.2585585 8.9999981 8.9999986 8.5671520 8.9999987 8.9999983 8.9999988 8.7241332 8.9999988 8.9999982 8.9999981 8.4170600 8.9999990 8.9999984 7.5929883 8.9999981 8.9999981 8.9999982 8.5685333 8.9999986 7.3712897 8.9999989 7.7969854 8.9999985 8.9999988 8.9999988 8.9999985 8.9999987 8.9999987 8.9999988 7.1759438 8.4665330 8.9999990 8.9999986 8.9999990 7.9883424 8.9999982 8.9999983 8.7233156 8.9999990 8.8650043 8.9999980 8.9999989 8.9999987 8.9999987 8.5347918 8.9999989 7.8451088 8.9999981 8.9999987 8.9999988 6.3397440 8.9999986 8.9999989 8.3361737 7.2823958 8.9999981 8.9999986 8.9999984 8.3316471 8.9999981 8.9999987 8.9999984 8.9404488 8.9999990 8.9999984 8.1825820 8.9999983 7.8300605 7.0822275 8.9999986 8.9999982 8.9999988 8.9999980 8.9027046 8.9999987 8.9999980 8.0780822 8.9999989 7.7430183 8.9999986 8.9999983 8.9999982 7.6717337 8.0063098 8.0725970 7.5971072 8.9999989 8.9999980 7.8052885 8.1464528 8.9999988 7.9317683 8.9095061 8.9332564 8.9999988 8.1808325 8.9999982 8.9265422 7.5681192 8.9999981 8.9999988 8.9999987 8.9999989 8.9999980 8.9999987 8.9999986 8.9999986 8.9999982 8.7213721 6.8306019 8.9999983 8.9999983 8.0985577 8.7184147 8.9999986 8.9999981 8.9999988 7.5437173 8.9999988 8.9999988 8.6192970 
EP00647_Phytophthora_sojae_P025710_XP_009539474.1_hypothetical_protein_PHYSODRAFT_320213_Phytophthora_sojae                                                                                                                                                    6.7651356 5.6513082 6.1636455 6.9656700 4.2180431 6.9558026 4.0426362 5.7161054 6.5587832 4.2553919 8.2715251 8.4942138 7.8891782 3.7727378 7.3785130 7.4474564 4.9489144 7.3058898 4.9539870 7.1165482 4.0165289 5.5232889 4.4055241 5.7569768 5.8613145 4.6793588 3.5904571 5.0473446 3.5614886 4.8059262 4.1094564 4.0631989 5.1191985 5.3327198 8.5672285 4.9705023 5.6215802 6.9381272 8.0369343 5.6551962 6.0190400 4.4598056 4.8432562 4.8878660 4.6873164 4.1796799 5.1610990 7.6935142 7.2376390 5.2287943 4.2651685 7.0845403 5.9373024 8.9999989 6.0067462 6.3015186 7.0607896 5.4121834 6.1946147 5.3598647 8.4417168 5.8928415 6.5727473 7.1242443 6.0313505 8.9326780 8.7239828 8.3129570 8.9999984 3.7921292 6.5525831 4.2021918 3.7971143 8.8662401 3.9075314 8.7380422 7.7718264 6.6251356 4.5635732 6.2627248 7.7797729 5.7097252 6.7352325 3.8410622 7.0986246 6.4862105 3.9427248 6.1151951 3.8760835 6.3524895 7.6882454 6.5929367 8.1553377 6.5853934 4.1515830 5.8517119 8.9999990 3.7104132 5.2445913 6.5066608 8.5085388 4.7106646 5.1946812 4.8898325 5.9302922 4.5180049 3.6244690 5.1013778 5.6992294 8.7787519 5.5814082 7.2062223 7.1228375 6.9383915 4.8011377 6.8623504 5.0425437 5.1831509 6.5217135 5.2103701 5.3301238 3.9021063 6.1073564 6.3828842 8.9999986 5.1338282 5.1632910 5.1756191 3.7856011 5.4948698 5.8229796 4.2065551 6.6194421 5.6092981 7.4708492 6.6197446 5.9681509 4.9256482 4.2991621 6.6660526 4.8096019 7.1529220 7.2796331 6.0588557 7.8502450 4.9622125 6.8609857 6.0221702 7.8839265 6.2479512 6.4457955 6.4560398 6.6212127 4.8063205 7.7684950 5.1371759 6.7010971 5.9234867 3.8442930 6.3172207 5.0773305 5.7121881 7.3424117 3.5342320 5.2809881 3.8178856 6.5315987 8.1924663 4.0178890 4.2034291 5.5429407 8.9999983 6.7959734 3.3925719 8.1056126 7.9776077 7.6727218 6.5192331 8.2651166 6.8414598 7.1013443 3.6768524 7.1792174 6.7702010 6.3061129 5.3608965 6.6719418 4.4358300 5.3963310 4.9828256 7.2548105 3.9792448 5.1717071 4.0822914 6.4760655 5.1454544 8.3926987 6.2010603 6.5105431 5.8452865 5.0276529 5.6121833 3.2920602 5.0948641 5.1989843 3.6903479 5.0102279 3.6990829 5.9063966 5.3220224 7.5987204 5.3152869 5.3345320 8.9120610 4.7218226 5.2776851 6.0280841 5.3020802 8.9999987 7.5422828 4.1147509 6.6558737 7.0959883 3.9923603 4.8467048 5.3952542 5.1055641 4.5594182 4.4120637 4.7106746 4.6943989 4.4782765 5.3401960 4.3010890 5.4278528 3.9491344 5.1779881 4.1858358 5.7121743 4.8153330 4.1123906 4.5236800 4.6560616 5.3660444 5.5473628 4.5410446 4.1359337 4.2339101 3.7874070 4.4478207 5.2099843 5.0758890 3.7247039 5.8318347 3.8702822 7.5014312 8.2288280 3.9621744 4.9945637 5.7661310 7.0206812 6.0996944 3.9617615 6.8725116 6.4812685 5.5966058 6.9886989 3.5400853 8.9999988 8.0777614 8.4610743 5.8409847 5.9982980 5.7917664 4.6980583 5.6907923 6.0911969 6.9288221 8.3939068 7.2256429 7.1301338 8.9999990 6.3136341 6.3623292 8.9037320 5.0543280 4.8791746 2.8131871 4.5002460 7.3785710 3.9619076 8.6111823 7.3988171 7.7887585 5.7335114 8.6053913 6.4258882 5.7878763 5.2048790 5.9132356 5.3519859 5.3792152 5.3887607 5.7769287 5.9836152 6.1021711 7.3640013 6.1365674 5.4387187 3.7544898 6.0784300 5.2790156 6.0590429 6.5674707 2.9450431 7.2768329 2.9834539 7.4643374 3.4322580 7.0715657 3.1142810 6.2044071 6.8550369 7.2584611 3.2749448 8.9999988 5.5118228 8.4478695 4.6902098 6.7940037 3.0024179 3.5039414 7.2950753 3.3224965 5.0454127 3.1157049 5.1134752 3.1999002 6.3508706 2.7510309 6.8231454 6.0387802 3.4549569 6.7897708 2.2310677 6.4914926 2.2416301 7.7851425 8.9999989 7.4270531 0.0000000 7.4540746 6.6709594 2.4335349 6.2035390 8.9999990 8.5524414 7.8448355 5.5525560 4.4970466 5.2790373 3.2815872 5.0965557 5.5568689 7.9699213 7.5648675 6.9916053 3.6725894 4.0104176 5.7938828 3.7174061 4.7132449 4.2674123 5.4966433 5.4611416 8.1509963 3.6999845 5.1413420 5.5157305 4.2716588 3.3917651 5.1359499 3.8952333 6.0660804 8.6680918 4.2501931 7.7309308 3.8314616 8.3698213 5.9717814 5.1355046 7.4278063 4.6767826 2.6808136 8.9999984 5.2976858 5.7547759 4.2342684 6.4891178 8.9999987 4.4612689 8.2115995 5.7776769 4.5117180 3.6671481 3.6501082 3.8828794 5.0914276 5.9557232 5.9992530 3.8831035 6.2875362 8.9999988 7.7318866 6.6132548 6.8115034 6.5874043 5.9684685 6.8578253 5.8100238 4.2098038 5.9509123 3.7781862 6.3370329 7.3701834 7.2629580 6.3478088 4.9742109 6.2028529 5.8513121 7.2934191 7.3665892 8.0447134 4.0181234 1.6106480 6.4609149 6.6299937 6.6646999 4.8382146 7.0787096 5.7901976 8.2140500 8.7366382 4.5415340 7.7571295 7.6891413 6.6310203 5.6134037 5.5871994 3.7142994 5.2169102 6.1025991 4.0260152 8.1369027 6.7337551 4.0795600 8.3264288 3.8753432 7.5070045 4.3710682 5.0098324 6.7017007 3.9194151 6.7349873 3.8437629 3.7228951 8.9083162 6.4293527 4.9586023 5.6729007 3.6577875 3.7659231 5.0382934 5.0030740 4.6375759 4.0320598 3.9525573 7.8962610 5.4145103 3.8222973 4.4479841 6.5993574 8.7101599 7.3207552 6.7546769 7.0789114 7.8253679 4.3218465 3.7096178 4.0457072 4.1774721 4.8590888 4.2937605 4.3669324 4.8286588 2.9281671 3.2492661 7.1199841 7.0204722 8.5147791 8.7312526 5.9365027 3.9100844 6.9525702 4.9668440 6.5979113 8.2170130 6.0306141 5.5828125 4.0036519 4.4736761 8.0132596 8.0503967 4.8666208 3.9787881 5.5319190 4.8832876 4.9810702 4.1002226 7.2765145 4.6650838 6.6107288 6.7064662 3.2043265 7.7938621 3.0574712 6.8502597 3.6861845 6.0759933 5.9466788 4.0629749 6.6181793 4.7071072 4.0032319 4.0265702 4.0848353 4.3550041 4.4694734 5.4521865 5.2029217 6.6581441 4.6002027 7.3677306 6.8717442 5.5338742 7.8709692 5.0509696 5.7413496 6.6017686 6.9407532 5.5549423 3.4705374 8.2912275 8.1371375 7.0980250 7.3225735 4.4210613 5.7289070 8.6671546 4.0607128 7.5380351 4.8544342 8.9874908 5.9260760 4.7409917 5.2908008 6.2185364 3.8925288 5.5325890 5.2403209 8.4509352 8.3393331 6.8930772 5.1382994 4.4031104 7.9746751 4.0491431 5.4663186 6.1417096 4.0004747 8.8189709 4.8798879 4.7228952 3.5670965 4.3955155 6.0425977 5.7100209 5.6453162 3.5417755 4.8526021 6.3106971 4.6927741 3.8124163 8.9696410 6.4702964 5.4470056 6.2573421 3.5939981 7.1980402 4.0906937 7.4182508 4.4613238 3.4787753 4.4260149 3.2194141 5.8248520 3.8156225 4.6720648 5.3806439 3.6963143 5.4087003 5.5560276 5.7541841 5.1537884 3.9415833 4.3655608 7.9978449 4.2260120 3.3717680 7.8739996 6.8171228 3.9561334 5.1000944 6.2229208 6.7082893 4.3257860 5.9391849 5.9477185 7.1485635 4.2830183 7.1126732 6.7489909 8.9999981 4.0218986 3.5034455 6.3097515 5.4931063 6.1040274 3.0094171 5.0667258 8.5849475 4.4098568 6.5467876 5.5275828 5.0609701 8.2965086 7.6645646 8.9999989 6.8560469 3.9053354 6.9889912 8.2422368 7.1550842 7.6223547 8.9999981 6.1321798 6.3885289 8.9999989 8.9999981 5.7423332 6.5230862 6.5380786 8.4858845 3.7898011 4.9333373 7.8314895 7.8202388 4.8949112 6.4096431 8.3502850 6.7574927 6.7050363 7.4384293 6.6635001 4.5462481 6.6084248 6.4539855 6.5173812 6.6929286 5.7671518 7.9125917 8.9999989 6.4406582 8.3453088 8.2794608 6.5765421 8.0516794 4.6296411 8.9999990 7.9448274 5.2553019 4.5548009 8.0923681 6.2002688 8.7082578 7.3483391 8.9999984 3.9465800 5.7250465 8.6842372 4.4548359 6.9047050 6.2368461 6.8342064 8.9999988 7.9862462 5.1462353 6.2060321 7.6574696 5.6281716 4.9680138 8.9999987 8.2731578 4.5606606 7.0811014 6.5575232 7.6355504 5.4304977 8.3637728 6.1192599 5.9033082 7.5564926 4.3384837 8.0199654 8.2488245 5.5602041 4.3959080 7.2048751 8.5889287 4.2809523 6.4149857 6.3402070 8.8784085 7.7196467 7.7435092 7.3727400 5.4189271 8.5199686 8.6322918 4.0431908 8.4327893 7.5824288 7.0231203 6.5475735 4.5785709 6.6030063 6.2212945 8.7452398 4.1318510 4.1646739 7.7206645 6.9769693 6.0103313 8.1251909 6.5481694 4.3648783 4.2271318 8.9999984 4.2923311 5.1485426 7.2140512 8.9999989 4.7916076 8.3966895 4.4409487 6.0988077 8.9999982 6.5954084 4.4301620 5.3538347 7.8219396 7.0782016 3.9595393 6.9519208 8.9067007 3.7566908 6.2686765 6.5158301 7.0407075 6.7510089 5.6365007 6.8439772 8.2043526 4.1006515 6.8270183 4.5956944 7.1562621 8.0111708 6.3973197 7.2227668 7.9463952 6.5326036 7.0854134 8.8610526 4.5692424 7.1831297 4.8345922 4.2333160 7.1254669 5.5302566 3.9147236 7.3346817 4.3379581 4.4195162 6.6381952 8.9999984 4.2698316 7.6581425 4.6178623 8.9999981 7.1011326 6.8370259 8.4654038 4.6881095 5.1444535 4.4916188 8.5478952 4.1966864 8.9085073 7.2871272 4.4460763 4.0392707 7.4729254 6.6764048 6.7940527 3.9279303 8.0323733 7.6062205 6.3071243 6.7589090 6.9896786 6.9844266 5.7762653 5.0946257 6.3088635 6.9511984 4.2232090 6.7845363 7.4822939 7.5785643 4.0709220 7.6660086 7.2686189 4.1049594 6.6661699 8.1019373 7.5237548 7.1283108 4.6296528 7.1147434 3.9868621 6.3798569 6.5685785 3.7926516 7.9248827 6.3820420 5.7635123 8.2914962 6.4931997 6.5574236 5.6407604 3.8970072 8.9265342 6.0968033 4.1598182 7.0463708 6.9745112 
EP00649_Plasmopara_halstedii_P009290_XP_024580723.1_cyclin-like_protein_Plasmopara_halstedii                                                                                                                                                                   6.5331028 6.5292280 7.6398111 7.4545910 8.3016680 7.1680877 8.4728000 6.7874243 7.5377901 8.2230743 8.9999986 8.9999982 8.9999982 7.4181483 8.4521418 8.9999987 7.2708817 8.9999988 7.5781703 6.2751544 8.9999990 5.6806923 5.6104414 7.0399147 7.7342330 7.3147388 7.7027706 7.4657974 7.6712303 6.7167412 5.3957875 7.9710274 6.6541082 7.9031836 8.2762186 7.4603361 8.0437663 8.9999981 8.4915694 6.0448973 6.0637576 8.9999988 6.3723460 5.6775523 5.8467605 7.9273433 6.7611251 8.4038093 7.4905729 5.5664519 8.6809195 8.9676407 7.1921184 8.8915524 7.9195139 6.3881225 7.2053385 7.0112005 8.4969400 6.9049402 8.9999987 6.6580331 7.9730876 8.0126767 8.0858723 8.9999987 8.9999987 8.9999989 8.9999982 8.3382380 7.3319295 7.8825723 7.8756645 8.9999986 8.2018937 8.3497562 8.9999981 6.2932098 8.9999985 8.0663459 7.7791259 7.3992561 7.7217911 8.1890550 8.8277735 7.6078556 7.6912127 8.3668263 7.3361196 7.5502465 8.9999986 8.2458305 8.8291708 8.7167141 8.0398680 8.1382920 8.9999983 8.4909745 7.4900932 8.7806177 8.9999989 6.8287984 6.5401532 7.0815159 8.2716079 6.0320634 7.5834909 6.5142812 6.2891615 8.9999988 6.4046643 7.7135431 6.9780383 7.8493545 6.9228059 7.0170598 7.1188943 7.3938698 8.0996827 6.8157138 8.0380167 7.3331757 6.5131059 6.2237960 8.8975696 7.7461424 6.9386602 7.2458356 6.8830142 7.4931283 7.0997719 8.0259833 8.0140777 6.9363494 8.0299883 7.3165086 6.2755858 6.1980920 7.8605126 7.0087618 7.0916138 6.2098044 7.6892689 8.2044896 8.1916197 7.0822575 8.5586644 6.7256697 8.9999985 7.9190129 8.2275757 7.3467225 8.3906654 6.2663768 7.6492253 6.6562766 8.0120719 7.5189151 7.1474908 8.4377449 6.1321009 6.5664572 7.5468648 7.8421962 5.8005921 7.6750440 8.1066212 7.7617794 7.4130789 5.4224018 7.6305930 8.9999984 8.6532959 8.2454128 7.7146525 8.9999982 8.2109127 7.0166898 8.9999983 7.7833487 7.6671709 8.7035944 8.9999988 8.4378624 6.6190352 7.3426634 7.6537949 8.5561758 6.8611563 6.0569965 8.9999987 6.5584632 5.4859092 6.3473548 8.9999984 6.5377226 7.1075323 6.3911383 5.9298828 7.9214137 6.4288738 6.6116851 7.2892986 6.6915509 6.5749519 7.1815181 6.8915226 7.3102784 8.0000039 7.7035034 8.8728217 7.0970476 7.8000055 8.9999989 6.7181586 7.5805593 7.1963202 7.1143084 8.9999989 8.8044725 8.9328913 8.0707658 7.6552137 6.1341706 8.9999988 7.6365868 8.9999987 8.9041729 7.7501563 7.4968921 6.8790447 7.6405315 7.8621675 7.8069937 7.5732012 7.3769121 7.9900871 7.0489582 7.1008451 7.3274496 7.1632741 6.8732302 7.6251085 7.5948884 7.3306723 8.2538101 6.6739217 7.9458179 5.7693133 7.7657528 7.7626817 7.0814895 6.4708077 5.1216050 8.0130917 8.8046411 8.5756055 7.4978528 7.5454788 7.0777727 8.9999982 7.9056266 7.5349364 8.9999985 7.0803584 7.5631107 8.5280991 8.7500065 8.9999981 8.9999984 8.9999987 7.0118819 7.4874544 7.4160123 8.9999984 8.8702659 7.5583929 7.7672302 8.9999986 8.7333585 8.0122675 8.9999990 7.3182569 8.4863104 8.7669159 6.1627038 6.0743854 7.6274284 7.5558370 7.6268209 7.4175228 8.3542616 6.8705322 7.9143743 5.8271692 8.9999988 7.1040984 6.4433730 5.9347911 7.0851177 8.1548835 8.9999986 6.4312361 6.8798972 6.7735013 7.8575570 8.9274869 5.6406376 6.4107084 7.6507811 6.7629853 6.5192575 7.3442270 7.2503828 6.8406993 6.9411091 7.0459789 8.9999988 6.6824482 8.9999981 7.1086897 6.8897537 6.6177560 6.6317512 8.6280991 8.9999989 6.0602218 7.9745387 6.0440346 7.7788611 6.9319989 7.6698396 8.9999985 8.6237260 6.5641451 8.1091759 7.6159645 8.9999985 7.1388260 7.2154875 8.7265991 7.4713981 8.4671441 6.7255071 6.8391267 7.1069432 7.8752059 2.0742370 8.9999985 3.6602890 7.4540746 0.0000000 4.1700946 6.9229492 8.1714648 8.9999990 7.3697260 3.8337032 7.4506613 7.6073337 7.0809034 6.1885917 8.9999985 8.9999988 7.8366173 8.9999988 8.2940940 6.7653341 7.3842733 7.1523784 5.6220178 6.7299158 8.4172029 7.4863049 8.5369036 8.8551008 7.8388379 7.1487610 8.3960150 5.7455914 7.4062063 6.3587424 8.8539012 7.4067574 8.8495476 8.1263435 7.2954848 7.5139979 8.9999988 7.7458997 7.7577105 7.8879126 8.7555556 6.3386829 8.7689709 7.9567019 6.7660521 7.9391615 6.6086490 8.9999990 6.0616948 8.6611696 8.0089703 8.9999983 6.4675873 6.8831905 6.9283822 6.9864232 7.0080377 7.7204384 7.0070900 8.1749912 8.1901002 7.4489640 7.7086698 8.2846701 8.3741579 6.2296339 6.8397394 6.5937723 8.2297954 7.9914527 8.6368383 7.7603332 7.8852332 8.9999989 6.9807591 8.8262288 6.1879741 7.0944407 8.9999986 8.1401914 8.7962524 6.7379435 7.6396842 6.8492248 6.8898699 7.7804890 7.9145315 8.8266923 7.2552546 7.8661193 8.5239610 7.1004957 7.6150862 7.7960344 7.4440988 6.8800354 8.0973940 7.1148192 6.1926760 5.3504259 8.7749887 7.4251966 6.8834217 8.1831078 7.8075321 7.8700722 8.2052650 8.9999985 7.1427182 7.4838916 7.7740160 8.1949338 7.6274122 7.9216659 8.9999988 8.5618714 8.6512772 6.9878289 6.9997885 7.4498362 6.6096366 6.5140626 6.4221877 6.6720519 7.9332101 8.6644365 6.0660695 7.9070351 8.9999990 8.9999983 8.3206111 7.3095434 7.1404655 7.8789569 8.0168378 8.6199709 7.3232739 8.4276684 6.7628453 8.7253555 5.6477021 7.1464413 7.5135321 8.2577914 8.1488536 7.1215574 7.6413086 8.9662501 8.9999981 6.0392480 8.4841073 7.3106371 8.9999989 7.3092802 8.9999988 6.2613523 7.3919887 7.1745567 8.1973146 8.7574467 8.1069655 7.0559290 7.5945551 6.7506879 6.5876395 6.3281622 7.2077675 7.1984737 7.9898336 8.3968322 8.9999983 7.0980896 8.4847334 7.6232756 8.4725880 7.9348242 8.9999989 7.3413888 6.9439296 8.6544039 7.7534833 7.8709405 7.6596928 7.1456137 7.5393410 6.7381408 7.7115241 6.3315336 8.9999981 7.0791703 8.0000660 8.8134359 8.8364680 8.9999980 8.4618243 6.4333489 7.9066745 8.9999985 8.9999988 8.5216339 7.6871217 7.3660754 6.9446300 7.2983323 5.3978474 8.6160635 8.8081655 8.1486477 8.4012375 8.0632139 8.7799251 7.5305100 7.3799991 5.7453589 8.3072749 7.1511069 8.0555776 7.1129614 8.7168786 8.9999989 8.3763740 6.1931911 6.3920692 8.8305872 6.9898283 7.9399398 8.6229782 7.3777570 8.9999987 7.1397301 6.6608084 6.4646639 6.6168984 8.4905671 8.3398165 7.6096169 6.5717394 7.2151245 8.8633767 6.0224566 8.3306716 8.5086894 7.6102916 6.7240502 6.9295662 8.9437888 8.9999984 7.2233962 8.0572898 5.7866364 7.0450037 5.7954342 7.3235515 6.2244678 8.1990489 6.1374366 6.8523932 8.1887418 7.5160060 7.7014655 5.7668209 6.7950156 6.8628504 6.1089175 8.6408176 8.2252046 7.8946669 7.5984684 6.8925506 7.7370325 6.9340114 7.2206790 8.9591182 6.2860971 8.0133656 8.9094983 8.9999984 8.4393497 8.8315707 8.2549081 8.7833116 8.4563973 8.4953276 7.4631968 7.5338023 7.5208949 8.6315426 5.5773732 8.5282038 5.9116746 8.1005981 6.9259406 8.8039870 8.9999984 8.9999983 8.9999990 8.9999981 8.9999981 6.9821997 8.1849894 6.8757149 8.4939312 8.9999982 6.5143179 7.1182290 8.9999981 8.9999983 6.2447894 7.5491642 7.2183525 8.9999989 8.9999986 8.9999990 8.9999984 8.9999981 8.9999981 6.3056590 8.0323452 8.8283400 8.9999987 7.5821851 7.7546441 8.9999987 8.9999985 7.1701604 8.4567958 6.9927094 6.7719881 7.2774400 8.9999984 6.7978166 8.9999984 8.9999984 6.1295668 8.9999982 8.9999988 8.9999988 8.6450432 8.9999988 8.9999982 8.1398310 7.1429391 8.9999989 8.9956974 8.9999980 8.8816432 5.8062077 8.9999990 8.9999986 8.3660855 6.8679071 7.8920049 8.9999980 8.8249789 8.9999986 7.5401534 8.9207626 6.7476808 8.9999981 8.9999990 8.3443364 8.9999985 6.7751032 8.3529034 8.9537107 6.5995117 7.1370667 6.7067514 6.7674704 8.9999986 8.9940848 7.4409741 8.9999988 6.3149367 8.8558729 8.5059449 8.9999988 7.8880359 7.9187187 7.4537820 8.9999982 8.9999985 8.9999988 8.5064441 7.6951256 8.9999985 8.8490039 7.6083412 8.9999987 8.9999989 8.1915974 8.3948498 8.0627410 8.9999984 8.9020894 8.9999986 8.0800552 8.9999990 8.9893477 8.8509571 8.0702263 8.9999984 8.9999988 8.9999990 8.4140964 8.9999989 8.0657681 6.6089795 8.9999989 8.9999987 7.7921697 8.9999981 8.5887082 7.9542336 8.9999985 7.6415451 8.3203391 7.8024941 8.9999990 8.9999982 8.8979487 8.3324528 8.9999984 7.8487217 7.1939993 8.9999987 8.9999990 8.7373022 8.1329151 8.4440077 8.0836741 8.1329312 8.5771752 8.0993847 8.9999986 8.9999987 8.8241697 8.9999987 7.7212605 8.9999990 7.8097148 8.9999988 8.9999982 8.8421488 6.9990727 8.0916518 8.9999983 6.9286181 6.7151433 8.9999990 7.7455882 7.6454678 7.0032267 8.9999990 8.5251850 7.7427708 8.2705752 8.9999989 8.9715358 8.2430037 8.9999990 6.4919098 7.1413441 8.4465227 8.8610323 8.9041953 8.9999984 8.2263102 8.9999987 8.6351908 8.0048270 8.9999985 7.3061299 8.6931102 8.9999987 8.0758116 7.4849540 7.0506942 7.4607312 7.4492843 8.8560203 8.9999985 7.5300986 7.2241584 8.1456318 7.3636074 7.6493290 8.5925596 8.4633605 6.5052912 7.7057295 7.1129121 7.3699234 8.9999988 8.9999988 8.0914975 8.6757502 7.8685746 7.7307879 8.9999988 8.8502734 7.6260240 8.6279038 6.7174963 8.7588355 8.9999989 7.7447278 8.1740544 8.2389944 8.2657753 8.9999980 6.7982812 8.2337035 8.9999990 7.5422829 
EP00652_Aphanomyces_astaci_P001692_XP_009822453.1_hypothetical_protein_H257_01116_Aphanomyces_astaci                                                                                                                                                           7.0576805 5.6118352 5.9375900 7.6627535 7.8863473 7.0489646 7.9030308 5.3938309 7.3847170 8.0231577 8.9999988 8.9999989 8.2910280 7.8526486 7.8363646 8.9999989 5.2621665 8.7313866 7.1045503 6.7443819 7.9738214 5.1451215 5.7482902 6.3046951 7.0429351 5.9630941 7.0843089 6.1676254 8.3024759 5.6283097 5.3178617 6.5734426 6.0647497 6.3904303 7.5880923 7.0979241 7.2333749 6.6570247 7.0155911 5.6445548 5.2263864 8.0690977 6.0070020 6.5579063 5.9034566 7.1799648 5.5326215 7.6402967 7.4227144 4.3606163 7.2369971 7.0393953 6.5620639 8.4192417 6.7553166 6.5950448 6.6944877 6.0908680 7.6911843 6.0157683 7.6671245 7.5057526 7.1001229 7.5087673 7.1061171 8.9999986 8.9999986 8.4784104 8.8185951 7.0923482 8.1657676 7.1140163 6.8380564 8.9999983 6.6584813 8.9999988 8.9999986 6.5724776 7.8971637 6.9423612 6.8428308 6.1061011 8.6484165 7.1176864 7.6617376 6.3845064 7.5981176 7.3744709 6.7213452 6.4076452 8.2868133 8.3975398 7.9206383 7.1623947 7.8839383 7.2821600 8.9999987 7.0143116 7.0483652 6.8412277 8.4120146 6.7614081 5.5990215 5.9601937 7.6810289 6.0908508 6.4473854 6.9994589 7.9023149 8.8060287 6.5585351 7.8930076 7.3303771 6.4355070 7.1343372 5.3344796 6.9646555 7.1694486 6.8680389 5.7319427 8.5438390 7.7258462 5.4493005 6.8822407 7.1623496 7.0549593 5.8352722 5.9108801 6.5846702 5.7608823 6.2428437 6.8095460 6.3265521 5.6611303 7.7281524 7.4139665 6.7211115 6.4854735 6.7466676 7.5377460 5.9484263 6.9940101 8.8187228 6.9279808 6.1167021 6.2630324 7.7083619 6.9760251 7.8777547 6.8525699 7.4006300 6.4702611 7.5745441 5.5879784 7.8651639 5.8214445 8.5415933 6.7577665 7.8543873 7.1345685 5.4772257 6.1797047 8.4832440 6.3688307 5.5281472 7.4735111 7.1522776 8.8581802 6.9328908 5.0097610 6.7891026 8.9999986 7.0089288 7.4609978 6.3071655 7.6676869 6.1316891 6.0904831 8.8689384 5.7446034 6.0802291 6.9301570 7.3723648 6.6407272 5.6308725 7.0488820 6.9182157 8.0159247 6.6998214 5.8496616 6.8291810 7.0492361 6.3797954 6.7840775 8.8795564 5.4791451 8.1217335 6.7287845 7.4876225 8.3111394 6.9995818 7.0349437 6.8031468 6.6246879 6.3516796 6.2270454 6.3977138 6.1732416 6.1157547 6.3958301 7.6402831 5.8555214 6.3081664 7.3134527 6.0551813 6.5517251 6.8720373 5.6709831 8.9999988 8.9999986 8.0990286 6.5689009 8.3207174 7.4052279 8.1937567 8.7986425 7.4341049 8.4151097 8.0619588 6.5661473 6.9961318 7.8273780 7.7038666 7.3574471 7.6429405 6.7395864 7.9511471 8.0615288 6.6759270 7.1463452 5.6630716 7.6351442 7.1443600 8.4878508 6.8995850 8.2886710 7.2202491 7.9661863 6.3055966 7.8275164 7.0799986 7.2161939 6.6810869 4.9546275 7.2922931 7.8999870 6.3292910 6.5969967 6.0865291 7.0390407 7.4459176 6.9664889 7.6041904 7.8179380 7.4638723 6.6970465 7.3382526 7.7358817 8.2539004 8.9999988 7.6120142 7.2264798 7.8650675 6.7069556 7.6374770 5.5399937 7.0570354 8.7401278 7.5949035 8.9164182 6.7412208 8.9999988 8.1617366 7.6377989 8.9999983 5.1452312 5.9176632 7.6443222 8.0732534 6.9294460 7.7852635 8.0339000 6.0460871 7.5004132 5.9277395 7.8816946 7.0038562 6.4992071 6.0928255 6.2515841 8.5207096 8.9544845 6.0418865 6.3935584 6.2230552 7.3751106 8.9999987 6.3272187 6.1706750 6.9427520 5.5118947 6.3004454 6.3868606 7.1662883 7.8881958 6.7161458 7.4883911 6.6714331 7.1873275 6.5246139 7.5031344 5.6704376 6.5319053 6.8977211 7.9817330 8.9999982 5.7231439 6.6766055 5.9269820 6.4417435 7.0981578 8.4583733 8.0832604 8.9999987 6.1693760 7.7782311 5.4880186 8.3754555 7.1236812 7.3157184 6.1424499 7.2429150 7.9879682 7.6525220 7.1719489 7.7639179 7.2750973 4.2836338 8.7730863 5.0080852 6.6709594 4.1700946 0.0000000 6.6845428 7.9756755 8.9999984 7.4778306 4.5761331 6.6341768 7.0027992 8.1220255 6.8216361 8.9268850 8.9999981 7.4814916 8.5950276 7.6401821 6.6871092 7.8888771 6.6544219 6.0301573 5.3044853 7.3176142 6.7736416 8.9999988 8.0965233 7.8490707 6.7518431 7.5338084 5.2605917 6.5615410 5.8944757 7.9028303 6.5459422 7.2541441 7.1881906 7.2576298 8.1656186 8.6738185 8.9999987 6.7440756 7.4692992 6.7442750 6.2006127 7.0165773 7.5286897 5.7715848 7.4590884 6.5253141 8.6760178 4.6982901 7.2803547 7.9188228 7.9689246 6.5035982 6.1820896 6.9714929 8.5200828 6.7948119 5.7081230 7.0853439 8.9246380 8.5617313 8.3919979 6.9789774 7.4939904 7.5677429 6.4500950 5.9079037 5.9311986 7.2661046 8.3229791 7.4408071 6.4457843 6.6013755 8.6118106 6.4819714 8.8959259 6.3169165 7.1714042 8.9999981 7.6862044 7.4395188 6.8877008 6.4169128 6.8602808 6.4957189 7.8158976 7.5816834 7.8935965 5.9725403 8.5686434 8.8764296 7.4357605 8.2534950 8.7916272 6.8786087 5.6947517 6.5210599 5.7363272 5.6138120 6.0329749 7.7102140 8.7554811 7.3917863 8.0937342 7.8256245 7.3175748 7.9257715 8.9999984 7.1239719 7.7244421 7.1695577 8.9930744 7.7933892 8.0211223 8.9999982 8.3764050 7.7924058 6.1653829 7.2830887 6.7244611 6.1183234 5.7780917 5.7008174 6.4080890 6.9046099 7.4280967 5.5764990 6.3342323 7.5970832 8.9999988 8.4332635 5.6847404 6.9836068 7.5034597 7.2002912 8.8192993 6.5520222 8.2761865 7.1318159 8.9777610 6.2345335 6.9678488 7.4995323 7.6541409 7.2443672 7.4436249 6.8702740 6.7260938 8.9999986 6.9830901 6.9517017 7.2878239 8.1364500 6.7939791 8.4232511 7.3744058 7.5372059 7.6310462 8.0947150 8.9999982 7.7708460 8.0415599 6.9960471 6.2424785 5.8183942 6.1650060 7.5272215 6.2953321 8.4635704 8.9472845 8.1656868 7.3630173 7.5401220 7.0877597 6.3446080 7.1500346 8.6225360 6.0344052 6.2837820 6.9668143 7.3961035 6.8216521 6.7182398 7.0648773 7.0336422 7.3236174 8.5355379 6.2099415 8.3150784 6.3503467 7.8909737 8.2272979 7.7433693 8.5964046 7.5473981 6.0054802 7.7599129 6.5769529 8.9999989 7.2631315 8.0437061 5.8730868 6.5806789 6.9185829 5.4727944 7.2351819 7.0375761 7.4764867 7.4640851 7.9469753 8.8740112 7.3342378 7.3490457 6.0080704 7.2849038 6.1387730 6.8545920 7.1025559 6.8895586 8.7279185 8.1247451 6.9197623 7.4043749 8.4180997 7.5142322 7.2476584 7.4515438 6.1314408 7.1790334 6.0124918 6.0742866 6.6471383 5.8518635 6.8273355 6.1971853 7.7735871 7.7562894 7.1348242 7.8742833 6.3425882 6.4015854 7.4311915 7.5374006 6.7011766 5.5990556 6.3984821 7.1613374 6.4763705 8.9999982 5.2649917 6.3717704 5.3166345 7.2328287 5.6474974 7.3882761 6.1034925 5.9564138 7.2674636 5.1318387 7.6487677 5.9619676 7.1154078 7.0346875 5.8831365 6.8621932 6.9115503 7.6869139 7.5337141 6.8877889 6.9597551 5.1593491 7.0827930 8.9999987 5.9805433 7.0946447 8.3046569 8.5368751 6.6388601 8.6370374 6.9914181 8.9588466 7.2116691 7.5719035 7.1173224 6.7234217 6.1077909 7.1813780 6.9169092 7.5420241 6.7078983 7.8596889 6.6998978 8.9941546 8.8001122 8.9638687 8.9999983 7.4828261 7.0219999 6.8377936 7.7518177 6.8145508 7.6111749 8.9999982 6.1674445 6.0925314 8.9999985 8.9999986 6.6817944 7.0130593 6.9043771 8.9999984 8.1154829 8.9999982 8.9999981 8.9999987 8.6062575 6.4667686 8.5603860 8.6315745 7.7653688 7.1252300 6.2630715 7.8246678 6.6118885 6.5010498 7.6188341 6.1058966 8.8263335 6.6414287 8.9999984 6.7322940 8.8183569 8.9999989 5.4938994 8.3991323 7.0292627 8.9999989 7.5908920 7.6860500 7.4537250 7.9523858 8.4740687 8.9999980 8.3069365 8.9999987 7.4811997 5.7290193 8.9999981 7.7644107 8.0417673 5.5945467 7.1214343 8.8034701 8.6191387 7.1474253 5.9986931 8.5107261 6.7862606 8.7577732 8.9999982 6.9665985 7.5626824 6.3981595 7.1128355 8.2611267 5.8188034 7.7495411 6.2319814 6.8257623 8.7312019 7.8957170 7.6504327 8.4578710 6.7123382 7.9270084 8.0089068 7.8396269 7.3865857 8.0657544 7.0950477 8.9475017 8.4509344 8.8694262 8.1852405 6.6854676 7.6655409 8.1205081 7.9940441 8.1153800 8.9999989 8.1858039 7.5542115 8.1364178 7.9801642 6.9015006 8.9999987 7.8419137 8.9251583 7.9787149 8.9999981 8.3868540 8.8433584 8.9999989 8.9985346 8.7355604 8.9999980 8.9999990 6.9954454 7.9653792 7.8642138 7.7189996 7.9215403 8.8809400 5.7769153 8.9999985 7.9805088 8.2291148 7.2825166 8.4247582 7.8398750 7.8880624 8.2501918 8.1752421 6.9210140 7.4426784 8.9999981 7.9645963 7.2621808 7.8150864 6.2853643 8.3540334 7.2861284 6.6660148 8.1118948 8.9999983 8.2079234 7.8789956 8.1610242 7.1645043 7.9210993 7.1964098 8.9999988 8.4458678 7.9744533 5.0105459 8.0945923 7.3532715 6.5751553 7.3068273 8.1147805 6.8287657 8.1010762 7.4812543 8.9999986 7.2411695 7.9430573 8.2240336 8.9999987 8.9999987 7.0900141 8.9999983 5.9126992 6.0701866 7.6711971 8.6161684 7.3966453 7.4556499 7.9079522 8.4100150 8.1913564 6.1864581 8.0954505 6.4545087 7.4546003 8.9999983 7.0986256 5.6943026 6.9895478 6.6322076 7.6866770 7.5029724 8.9898369 5.9297213 6.8006803 7.7538623 7.5585880 8.9624577 8.3104240 7.3768766 6.5785577 6.7957388 7.2853463 6.7768683 8.9999980 8.9999989 7.2061457 8.2527017 7.1884661 7.2511950 8.1852622 8.4617953 6.7776654 7.3523211 6.0556583 8.6043178 8.9999986 5.9807719 5.7520018 7.3555523 7.3787194 8.5554722 6.0940594 8.4504445 8.9999990 6.6493286 
EP00652_Aphanomyces_astaci_P005521_XP_009826282.1_hypothetical_protein_H257_03756_Aphanomyces_astaci                                                                                                                                                           7.0342181 5.6974124 6.0106149 7.6750623 4.5728042 6.8312896 4.4851803 6.2809209 7.2542989 5.0122698 8.9999988 8.1047199 8.7003141 4.7388796 8.9165657 8.3307679 5.7123963 6.5335435 6.1106623 6.7478637 4.2504971 5.0686791 4.5857840 5.7876411 5.5869224 5.4457435 4.1824710 5.0184232 5.0859110 5.2824246 4.5627314 4.3899143 4.9853435 5.1951011 8.0953122 4.9094821 6.8576368 7.0601303 6.2422700 5.1171318 5.1399588 4.8917119 4.8209032 5.0924911 4.8289588 4.5629071 5.1594729 6.9241146 6.3780614 6.0826586 5.5546895 7.6147685 5.7876781 7.4707596 6.5549534 6.2714028 7.5563136 5.5035323 5.8716209 6.2244012 7.5781517 6.3008158 5.6263223 7.1789442 5.6426564 7.4476421 8.9999990 8.6949903 8.2968828 4.8939691 6.3627023 4.6589774 4.5075029 8.9999986 4.3035124 8.0091410 8.0742478 6.4480682 4.9362681 5.9105722 7.3126286 5.4509050 6.9971503 4.5579535 6.9251746 6.5119251 4.1634918 6.0950289 4.2471512 5.8751629 7.5792380 7.2183029 6.5269067 8.2716871 4.8750528 6.0724862 8.7599928 4.5739889 6.1961639 5.4993963 7.6357635 4.3200980 5.5608647 4.9218359 6.1073233 4.8189826 4.1354967 5.4899123 6.4566250 6.9699054 5.5355514 6.5806213 6.4462247 6.6020623 5.1276868 6.0378396 5.3788260 5.4874677 6.6710694 5.9751489 5.3008998 4.7825149 6.3320403 5.4683745 7.6634848 5.3507942 5.2073501 5.7831198 4.3023499 5.8683157 5.7856192 4.4334252 6.6659524 5.5889691 6.8583929 6.2737999 5.7502820 5.3252994 4.2229141 7.2296360 5.9601583 6.3943017 7.1404170 6.2170498 7.2577346 5.6742099 6.7268768 6.3319857 7.3662435 6.8144120 6.6374207 6.9493466 7.4004825 5.7061022 8.7231786 5.8417759 7.1486219 6.4555019 5.0367688 6.4504231 4.8320520 5.8474637 7.7927905 4.6195459 5.3717264 4.5916450 7.4450064 8.1156127 5.6597924 4.7021496 5.2564866 7.6828846 7.1487988 4.1928574 8.0751610 6.9164070 7.3296615 6.5061178 8.1725798 7.9027735 7.1365629 4.4228070 6.4636980 7.2709366 5.8204193 5.0887555 6.9616379 5.0534238 5.5292359 4.5573647 6.3061443 5.1027064 5.2045115 5.0525031 7.2858552 4.6613305 7.0241889 6.9733428 6.5676036 6.3763359 5.5255651 6.2790688 4.1181229 5.2363895 5.1658229 4.0382704 4.9962901 4.0560529 5.6984579 6.0861708 7.4954155 5.8476131 5.3275206 8.2571692 5.2857183 5.9561699 5.8292823 5.6510558 8.9999988 6.6131608 4.6102478 6.7899894 6.4777243 4.0755655 5.4985690 5.7385553 5.7692634 5.1479951 4.9198097 4.6683455 4.6127928 4.8928266 5.6674804 4.3329841 6.2243461 5.1043224 6.3521823 4.2071600 6.1232303 5.3107097 4.5792352 4.8677448 4.9002468 5.4130640 5.5355713 4.8837537 4.9481912 4.8243152 4.0279291 4.5063288 5.0974092 5.3536574 3.9260500 4.6077385 4.4377324 8.1580553 7.0802519 4.4580367 5.0612927 6.1090408 7.7212296 6.7253818 4.8036857 8.0861785 7.9660946 6.0806686 6.4257263 4.7157957 8.8453052 7.5413648 7.8458526 7.2965322 7.9430886 7.4058747 5.9820687 4.9526027 5.6768005 7.1479140 7.2899803 7.5181774 6.9780506 8.9999989 7.3964464 6.0869960 8.9999989 5.3637498 6.7275377 3.5404894 4.6278836 7.7207454 4.3631124 8.2375631 7.5649962 7.5203055 6.2777283 8.2199175 6.3595971 5.6446974 5.0322359 5.5598911 5.7023541 4.7999639 5.2591783 5.5028098 5.8192341 5.8572107 7.4722789 6.1060757 5.6459401 3.9593190 5.3960810 5.8560159 6.5722728 5.9741218 3.7344255 6.9141405 3.7788450 6.7182083 4.3531739 7.8638492 3.8079369 6.6911094 6.8018931 6.5001872 3.5210047 8.6652583 5.7343148 7.4891251 5.9189800 7.0042769 3.9111597 3.8337246 8.1153254 3.5792975 6.2016347 3.6112090 5.4272400 3.6567707 6.5150457 3.3361703 6.5298647 6.0820767 3.9928643 7.5779913 3.0618842 6.9953666 2.9274775 7.8149558 8.9999988 7.9243772 2.4335349 6.9229492 6.6845428 0.0000000 5.4656154 8.9999984 8.9999987 7.5362351 4.6321171 4.4663437 5.5653413 3.7305675 5.9946014 5.9536731 8.0126765 8.7880596 7.1521539 4.0137306 4.6640450 6.2156617 4.4099873 4.4429338 4.9488023 5.4339113 4.8881238 7.4223646 4.4434076 4.7045776 4.6160678 4.2865560 3.7676906 5.2907493 5.5725994 6.2088385 7.7475940 5.6388624 6.3360123 3.9916081 8.4350976 6.1006976 4.9516989 7.0999288 4.9657943 3.3988214 7.3184682 5.4027249 5.3904073 4.7453659 7.0459876 7.6139508 4.8379891 7.1109464 6.2261562 5.1907986 3.9536927 4.8070098 4.9318910 5.2522785 5.6674060 5.7835576 3.8609706 5.4472292 8.9999989 7.5246778 7.2781664 5.8864822 6.8259531 5.8116582 6.5005108 5.5001463 4.6381718 6.3558957 4.9345305 6.4923211 7.7451388 6.7117438 5.2646780 5.8130099 6.6510052 5.7246622 7.8154181 8.9999988 7.8926765 4.5405306 2.4340510 6.1191910 7.1423988 7.0022821 5.3379955 6.6305226 5.6362631 7.7213129 7.8052235 4.6671996 7.2936092 8.1250370 7.0831565 5.4447726 5.8630214 4.5367281 5.1075797 5.6640118 4.7974894 8.2084345 6.4585636 4.4974868 7.9932815 4.2601795 7.1600102 5.4489814 4.9828190 6.5947152 4.9604933 6.9751979 4.3125012 4.4887434 8.5618455 6.4014844 5.8545213 5.5472191 4.0666195 4.5518474 5.9157178 5.5137586 4.9504717 4.6533884 4.3896029 5.8611812 5.4120139 3.9231191 5.1965842 6.3871058 8.5597637 7.6122843 6.2341814 7.2063560 7.3826611 5.3119330 4.2476024 4.8138832 5.0653667 5.4838149 4.4364663 4.6020507 5.2287812 3.5551312 3.5921639 7.2936438 6.5809682 8.2652294 8.3723598 6.3477101 4.3509938 6.5548261 6.6983220 6.8680022 8.4859284 5.1462034 6.6160515 4.5157144 4.9719211 8.3942195 8.1837963 5.8991973 4.6810949 5.7371347 6.1702578 5.3468815 4.4108987 6.9688050 5.0439796 5.9733005 6.3828782 3.5728076 8.6688645 3.5903561 6.1628069 4.2373214 5.6253112 5.8409436 4.9255722 6.7736159 5.7497623 4.9675459 4.8732797 4.7087965 4.6762013 4.7769414 6.0813582 5.0846986 6.4127007 4.7367588 7.8708238 7.0864948 6.1940238 6.7118414 4.4806410 5.7860827 7.7597549 6.4899562 5.3937096 3.8266728 7.3920190 7.7541833 8.0344645 7.5933074 4.5708702 5.0020963 7.3986903 5.2037936 6.5550156 5.7417427 8.2766498 5.5629862 4.9998097 5.6830961 6.4056523 3.8586832 5.0402765 5.4334831 7.6608026 6.7926741 5.9538998 5.4770393 4.2326064 7.3497405 4.9115505 5.8781564 5.9502071 4.6948230 7.1713504 5.6939624 5.2382052 4.7162690 4.6666018 5.6799313 6.1381236 5.4074355 4.3105148 5.7867625 6.7707236 4.8770606 4.8140208 8.1596754 5.9317563 5.9148397 5.4059684 5.2393575 6.4345504 5.0675216 8.1665880 4.7576523 4.7138462 4.4810482 4.3918878 5.6427466 4.2424396 5.2440408 5.9982379 4.3957227 5.5976851 5.6127225 5.4609858 5.0906977 4.4521899 5.2055508 7.1488867 5.0957345 3.9570728 6.3232543 6.6132198 4.8601347 5.4255339 6.2039865 6.4793955 4.7647358 5.9232886 6.2154575 8.0977751 4.8918109 6.7518510 6.4507858 8.9999983 4.7706356 4.9531916 6.2896916 5.6206996 6.1122311 3.4359491 4.4186927 8.4593882 4.9302015 6.5261892 5.7768209 5.2843552 8.9999986 8.6038689 8.9999987 6.6345525 5.0637933 6.6542108 7.3120771 7.2070876 6.6608265 8.9999981 6.1562653 6.6355356 8.9999985 8.9999981 6.2773381 6.5269136 6.4234302 8.4893401 5.2986250 5.9399910 7.7949587 7.8202852 5.5569906 6.7825041 7.8433214 6.6492404 7.0751494 6.3538749 6.5300208 5.3378298 6.4908133 6.0550308 6.7986289 7.2366265 5.5633742 7.2186926 8.4096689 6.3058080 8.4823340 8.3088305 6.1889128 8.7401759 5.5289674 8.9999985 7.7858284 6.1204089 4.8945746 7.5841351 6.8400679 8.9999988 6.6762458 8.9999987 4.2876261 4.8722540 8.9999988 4.9692671 6.9406264 6.4399405 6.8989317 8.9999980 7.4084203 6.2363620 5.8645190 8.2825428 5.9456705 5.8529240 8.9999989 8.8399928 5.6695607 5.6266709 6.3866551 7.2214563 5.3085574 7.7902679 6.7276856 6.9922190 6.2929477 4.8089333 6.5251091 7.0393867 5.7603202 4.7539769 6.7551727 7.4630005 4.9468478 6.5163685 6.4299915 8.5009814 7.1714505 8.7198165 6.6277397 5.9242083 7.8180833 7.9646111 5.8328102 7.9525051 7.6250259 6.7656309 6.6856948 4.8655461 7.4629541 7.7944317 8.6566302 5.1893430 5.2320124 8.4253903 7.6960335 6.1556103 8.9999983 6.9280654 5.3167569 5.2824639 8.9999985 4.7991135 4.9056136 6.6909995 8.1242959 5.3939570 8.2795968 4.8331151 5.8370753 8.9999987 7.3222109 5.4004898 5.6379281 8.6641799 7.0813047 4.9703031 7.7772671 8.7065679 4.2037203 7.2747849 8.4645603 7.9419234 6.5416918 4.8801959 6.2676977 6.8536298 5.2043992 6.8149339 5.0672064 6.8365492 7.5928109 5.8619484 6.8223215 7.5549232 6.3773755 7.0386026 8.1741172 5.2903970 7.0020002 4.6971923 5.1968112 6.8975714 5.5333032 4.2875930 7.4477551 5.0804377 4.7897357 6.3196399 8.9287448 5.0231880 8.9255503 5.1873681 8.8979084 6.8232960 6.6478539 8.5163022 5.1522667 5.6207767 4.9036276 7.4723369 4.5019271 8.8508155 6.4354956 4.6628567 4.6753393 7.3968291 6.2103963 7.3825042 4.3108262 6.8446234 7.4501348 6.8528813 6.8359348 7.0597034 7.7801742 5.3362116 5.5620319 6.1190631 6.8900071 4.7616522 7.4685595 8.7381671 8.0606530 4.9715478 7.7832561 7.3935101 4.6038513 6.7636904 7.4485147 7.4264436 7.8761910 5.0494943 6.9128403 4.3204598 6.9966135 5.8536204 4.2480713 7.3271504 6.4142418 6.0611543 7.2824090 6.6097868 7.1833477 5.1768823 4.9795717 7.9854350 6.3179472 4.6037097 7.4679497 7.2058436 
EP00652_Aphanomyces_astaci_P013139_XP_009833900.1_hypothetical_protein_H257_09394_Aphanomyces_astaci                                                                                                                                                           5.5075131 5.5372911 5.2364821 6.0388167 5.7969499 5.8239828 5.5297528 6.0575491 5.8116069 6.9253869 8.6298466 8.9999988 6.9669022 5.8547929 7.5832669 6.4421261 5.0753674 7.5917198 4.9580124 7.9451029 6.1271160 4.9725306 4.3424660 6.2262947 6.5320348 5.2909878 7.1104824 5.8097022 7.3727320 4.2142105 4.4253471 6.4744791 4.7832406 5.6971345 8.9999981 4.9699514 6.0375977 6.1901923 8.9999990 5.6412974 5.1754336 6.5937191 5.0499070 5.1208314 4.6508646 6.8354964 6.2032460 8.9999989 8.5489370 6.0615676 6.8119948 7.5117177 5.8781370 8.9999988 5.0314554 5.5908480 5.7251462 5.9538782 6.9566845 7.1315426 8.7913827 6.0059500 7.3353999 7.8939962 6.8106479 8.8576617 7.4860570 8.1488950 8.9999987 6.4340779 7.2232395 6.5551169 7.4692612 7.8917844 6.8541931 7.6749059 8.2190949 6.6720311 7.0303037 7.1284506 6.8305018 6.9823998 7.1879897 7.4025568 8.9999982 7.6203131 6.8703797 7.9040479 6.3620261 6.8661687 8.9999984 6.6478262 8.9999989 6.1942770 7.5812941 6.3452511 7.1866145 7.3297011 6.1412843 6.5170881 7.3256064 6.0089426 6.1030864 5.3887642 6.8837982 5.1353355 5.6280919 5.9081735 7.7710599 8.9999988 5.4143984 5.5938910 6.1048168 6.3505835 5.7404074 5.5357178 5.0868008 5.3885158 6.2854776 6.2528871 6.1050105 6.5556150 5.7816235 5.1872587 8.9999989 4.9826449 5.5823810 5.8730309 6.3814504 5.7269488 5.4868233 5.9616375 5.8319558 5.7548434 8.9999984 6.8725889 6.6956757 5.5304599 7.1369204 6.6952213 6.0990097 6.7057717 7.2391958 5.8368030 8.9999989 5.5635862 5.9620920 6.2605677 6.4811306 6.0612437 6.6723694 6.5616340 5.8467248 5.6112689 8.1525833 6.0831687 5.6414815 5.8728781 7.0709591 5.8511099 5.5312375 6.8718674 7.8042645 5.9088419 6.4010516 5.4542315 6.9705679 7.8407873 6.1116587 4.5444314 5.2296077 8.9999986 7.9967545 6.4412083 8.9999980 8.9281929 8.5592380 6.8405221 8.1647440 8.2462997 7.7940870 6.6548875 8.2806926 6.6273098 5.4462336 5.1207391 6.0182709 8.0410832 6.1161912 6.9758194 7.1798840 6.5637234 5.6989224 5.5702611 8.4408726 5.2652618 6.9005620 6.5672525 6.1522468 6.6358563 5.7323779 6.5587639 6.0436430 5.9971391 5.1730085 5.4190544 5.0596789 5.8652044 5.6477372 5.2130828 8.9999990 5.0135150 5.5139246 8.0931220 5.1699382 5.1917713 6.6635360 5.8100827 8.9999989 8.3423215 7.2127165 6.7061878 6.7835680 6.5517286 8.4522877 7.1799663 8.4939144 7.7518784 7.1703563 7.8297996 7.4673497 6.6228686 7.4306884 6.7904480 8.2559959 7.0421973 6.4612549 7.0560033 6.0390479 8.1365964 6.6647141 6.5825631 6.7404308 7.0240806 7.7611554 7.2414792 7.3246379 7.1935318 6.2857850 7.2479046 7.2735786 6.9982479 6.6299942 7.3635119 7.4104302 8.9999989 8.9999983 7.1377161 6.2964030 6.3110590 7.8834898 6.6147459 7.0064779 8.5011085 6.9714880 6.8214199 6.6610587 6.6511360 8.9999980 8.9999988 8.9999981 7.8689780 7.6483812 7.0935159 6.2708736 5.4034127 7.7165644 7.4532177 8.9783537 8.6380259 7.0238792 8.1422337 7.2928244 8.3472160 8.9999983 6.8497051 6.6487233 6.2569129 7.5055988 7.7478805 6.0844939 8.9999988 8.7339271 7.3466059 6.0203322 8.5513770 6.8513900 6.2577450 5.6558623 5.7083943 8.6125811 8.5240213 5.7204782 6.1852919 6.2656154 6.5394087 7.9589470 5.7246398 6.1975498 7.4090996 6.0478496 5.5524957 6.4310762 6.5454747 6.5146978 6.3078060 7.8314262 6.4286046 7.4058486 6.9280964 7.5618031 6.4467642 6.4545445 7.1459710 6.6580738 8.9999990 6.0503756 7.0289662 5.9696820 7.2264790 7.2877003 6.5580817 8.5578324 7.9006119 6.0569741 6.5925149 5.4117596 6.4754771 6.5219003 6.4996064 7.0675498 6.4400497 6.2424969 7.6211360 6.0824832 4.8731978 7.3626998 8.0821047 8.9999990 8.9999988 6.2035390 8.1714648 7.9756755 5.4656154 0.0000000 8.9999990 7.0846773 8.9999988 5.7190738 8.3523323 8.1109918 6.0635756 7.8508000 6.7649807 7.4820505 8.6709038 6.4983437 5.8156053 8.1529655 6.7089818 6.1304283 4.8456417 7.2721124 5.2987831 5.4923132 8.9999984 8.4418665 5.5620262 4.8687392 4.9703271 5.6260859 5.7029787 7.4138796 5.8475205 8.9999989 6.7264588 7.4720557 7.7565882 8.8367880 6.4738331 4.2168131 8.8394244 6.2243976 6.7175483 8.9999989 4.9504131 5.8272067 6.5375079 6.2094727 6.5826678 5.2417627 8.9999989 7.0049671 7.1777561 6.0616091 6.4536472 6.1945565 8.5490337 6.5995320 6.5849352 6.5799167 5.4334319 8.9999989 7.1520715 8.5813782 5.3809086 6.4757773 7.0556157 6.3991774 5.8707786 7.1751366 6.9747494 7.5881861 7.5357044 7.1217552 6.5526004 6.6159421 8.1374887 6.9644800 6.4095192 6.4100708 8.9999989 8.0267420 6.3058309 6.4835289 6.2724241 7.7732408 6.1480841 7.4348673 5.1988745 5.0457202 7.7248294 8.9059453 5.8356953 8.7058406 8.4081913 6.0247673 5.7194359 6.0252897 6.0718922 5.9827367 5.1589277 6.8529095 7.1973817 6.6501374 7.3927113 6.4737365 6.9785016 7.7220281 7.9863729 6.5712861 6.4224672 6.4899621 6.1388760 5.6485476 6.4830274 7.6197915 7.5847652 7.4887068 6.3852971 6.2215930 7.2495627 5.4263647 5.4309898 5.4104997 6.0855784 6.7691762 8.4769125 5.7763575 6.0402900 6.4746493 4.8355655 6.6088116 7.4767253 5.7092574 8.0189237 8.9999986 7.8756166 7.2280916 6.9704079 7.6482111 6.9093861 7.0344738 6.8593632 6.7447470 6.8283951 5.9715630 7.2237161 8.2858648 8.9999986 7.5877296 6.6554816 6.2373066 7.4537714 8.0759030 7.4697181 8.1260097 7.6562273 7.0852570 6.0218340 6.7467987 8.4301213 7.5513172 6.5327458 6.6647828 5.8723250 5.2675211 5.7655501 5.4652192 7.3726297 7.0576648 6.6188315 5.9750682 6.6244415 7.2893905 7.1532180 6.6491081 8.1242097 4.4215944 6.6761465 6.4803347 7.2197533 7.0273625 6.8624173 6.2797479 6.7012040 6.5859728 8.9999981 7.3554879 6.6930083 6.5363898 6.4836989 7.7457329 7.4990392 5.9315704 8.9999983 7.0701305 5.9809996 8.0449161 4.9892173 7.2513893 7.4249367 8.9999988 7.2136402 8.4734649 8.2006063 4.5592758 7.6362775 8.9999986 5.6729434 8.9999987 5.7589468 8.9999986 5.4124968 7.1510201 6.5239598 5.3250800 6.2341285 4.8552568 5.7461707 8.8392624 8.9999988 6.5453557 6.6505167 7.9466206 8.9999988 6.5238936 6.2782345 5.3697437 6.5085516 8.9999987 5.4409888 5.3574135 7.0970358 4.9948015 5.9273338 6.0592482 5.1059062 6.4964025 5.8302041 7.1659353 5.5455733 4.5613039 8.9999985 5.5296667 4.7063754 5.8694379 5.6728071 8.9999980 6.4753275 8.7676515 4.7045916 5.8257393 4.4248817 6.1618069 6.6691761 6.4328446 4.8572560 5.3756550 6.0492869 4.5836513 5.2203234 5.7101534 5.8656481 6.1869312 5.6630356 8.9999988 6.0484384 6.4808603 8.9999980 6.0435659 5.9986947 5.3318298 5.6081847 6.5008024 5.2212041 6.2623889 5.1481099 7.9300178 6.1320051 6.3791181 6.3569589 8.9999983 5.6896462 6.1171741 7.3979174 7.7515933 6.7361467 6.9615667 6.1752146 8.9999984 7.1888862 7.0821409 5.0903398 7.1143251 7.8656897 7.9693403 8.6857504 6.1088932 6.3968336 7.7541879 7.9536561 7.1039352 7.2093800 8.9999990 6.9057446 6.8858129 8.9999989 8.8826311 7.1442624 6.1903900 5.5679770 6.4547366 7.0409000 6.1681223 7.4048247 8.7213248 7.7353338 7.4429788 8.1292470 7.4583892 6.7644690 8.2275528 8.2984665 7.1437724 7.4709318 7.7072350 5.7900335 7.2699681 6.3242197 8.6900521 7.2594785 6.3075439 7.7782865 8.9999984 6.3461125 7.8953152 6.8161822 7.8953587 6.6886980 6.9191377 6.5852269 7.9738408 5.8594099 8.6174416 7.3351956 8.9999981 6.4681689 6.7478059 8.2004310 5.9995094 7.9017505 6.2613613 6.6227138 6.9491512 8.4443647 6.5233435 7.6427533 8.0455635 6.7632376 7.1976167 8.4429413 8.8922112 8.1463050 6.3805875 5.9475778 8.2393209 4.9840548 8.9999987 6.8700112 6.5877014 8.6034070 7.2106494 7.3146725 8.9999989 6.4662270 5.5085078 7.1856523 8.9999986 6.3412583 5.9572977 6.9447470 6.1751015 8.6440186 6.1773009 6.0985209 5.5719566 6.6563914 8.9999990 7.6864696 6.9332033 7.5728807 8.3385667 6.3596138 6.8386272 8.4937260 6.6269182 7.5610501 7.2498544 6.6524039 7.4099358 5.4800667 7.0671640 8.9999984 6.5428353 6.8499087 6.6464234 8.9999987 6.7944122 7.5908456 7.5425628 8.9999985 6.1120665 7.7598680 6.3513235 5.8870195 8.9999988 6.4384358 7.0005168 5.2991995 6.4136903 7.3100273 6.2701749 7.5792270 7.6442939 6.2256849 6.7292624 5.9240372 6.8807434 7.0294645 7.5808512 6.5301972 6.4755517 7.0282345 6.4360525 6.3837731 7.6658134 7.5954657 7.1712155 7.1766609 6.8648997 5.8393922 7.1612040 7.5672222 6.7742531 8.9999984 6.6628342 6.6323774 8.9999982 5.5190307 6.1846787 6.3607578 6.3519653 6.1617845 6.4673034 8.9999984 5.6649687 7.9326015 6.4418727 8.9999984 5.8091876 7.1285442 8.9999981 6.3605819 5.4584774 6.1465287 8.2865859 6.3325976 7.6626426 7.2372196 5.8142986 6.2671029 5.7027195 6.0186918 5.8266210 5.6545100 7.1671046 5.8374707 6.3019049 5.5332945 5.7314702 6.1217881 6.9301379 7.6930162 5.2364821 5.7991155 6.0862454 5.7521226 6.8222754 6.1757676 6.1757099 7.5603455 5.3023261 6.2542187 6.1724042 6.5458577 7.2606750 5.2132785 6.3064973 5.2998221 6.1453498 6.5050310 6.2834953 5.2241315 5.9504354 5.3640950 5.9782748 5.6021865 5.2759185 5.5131811 5.9552524 5.8489353 8.9999989 5.6478146 5.7275970 7.3247733 5.5197309 
EP00652_Aphanomyces_astaci_P015314_XP_009836075.1_hypothetical_protein_H257_11002_Aphanomyces_astaci                                                                                                                                                           8.5538738 8.9999982 8.9999984 8.4994641 8.9999982 8.6015994 8.9999984 8.9999987 8.9999987 8.9999990 8.9999990 8.3743717 8.9999984 8.9999985 8.9999982 8.9999986 8.9999985 8.9999986 8.9999980 8.9999990 8.9999990 8.9999980 8.9999981 8.5160136 8.9999985 8.9999985 8.9999989 8.6693672 8.4971138 8.9999985 7.8919214 8.9999989 7.7474172 8.9999982 5.9039802 8.9999984 8.9999986 8.9999981 5.4817433 8.1571145 8.7622816 8.9999986 8.1427562 8.9999989 8.9999990 8.9999981 8.9999983 5.8822578 6.7055750 8.5841154 8.9999985 8.9999983 8.9999989 6.4129025 8.9999986 8.6441717 8.0520254 8.7543673 8.9999986 8.9999984 5.8377121 8.9999981 8.9999982 8.9999987 8.9999989 8.9999984 8.9999981 8.9999981 5.7314158 8.9999985 8.9999980 8.9999981 8.9999988 8.9999985 8.9999983 8.9999983 8.9999990 8.9999982 8.9999983 8.9871378 8.9999987 8.9999986 8.9999983 8.9999981 6.8220352 8.9999981 8.9999981 8.9999982 8.9999983 8.9999988 8.9999987 8.9999989 7.0344858 8.6287589 8.9999988 8.9999988 8.9999981 8.9999983 8.9999981 8.2090184 8.9999989 8.9999986 8.9999989 8.9999985 8.9999983 8.9999989 8.9999990 8.9999989 8.9999980 6.5543758 8.9999983 8.9999989 8.9999989 8.9999981 8.9999984 7.8263011 8.9999986 8.9999989 8.9999984 8.9999985 8.9999982 8.9999982 8.9999985 8.9999980 6.5674341 8.9999981 7.8201753 8.4966053 8.9999985 8.2053568 8.4437968 8.9999987 8.9999981 7.9504875 6.6944223 8.9999988 8.9999990 8.9999987 8.9999984 8.9999986 8.9999988 8.8413788 8.9999989 8.7366083 8.9999981 8.9692139 8.9999982 8.9999988 8.9999988 7.4343818 8.9999985 8.9999986 8.9999989 8.8907562 8.9999986 8.9999982 8.9999981 8.9999990 8.9999984 8.9999987 8.6862120 8.9999989 8.9999987 8.9999987 8.4872550 8.9999986 8.9999989 8.9999983 8.9999990 8.5320315 8.9999987 7.7753022 8.9999984 8.9999989 8.9999987 6.4315964 8.9999989 8.9999989 8.9999985 8.5467104 8.9999982 8.9999984 5.2431756 8.9999987 8.9999980 8.9999982 8.9999981 8.9999982 8.9999986 5.9048316 8.9999984 8.9999984 8.5080164 8.9999981 8.9999982 8.0224646 8.9999983 8.9999989 8.9999982 8.9999986 8.5486275 8.9999988 8.9999984 8.4608034 8.7790464 8.9999990 8.9999990 8.9999986 8.9999987 8.8207212 6.7595231 8.9999984 8.6769978 6.6922693 8.9999985 8.9999985 8.9999990 6.4374887 8.9999984 8.9999983 8.9999989 8.9701961 8.9999987 8.9999980 8.9999990 8.9999987 8.9999987 8.9999981 8.9999980 8.9999990 8.9999990 8.9999983 8.9999990 8.3628475 8.9999990 8.9999984 8.9999981 8.9999986 8.1340087 8.9999989 8.9999990 8.9999985 8.9999987 8.9999986 8.9999984 8.9999989 8.9999981 8.9999984 8.9999981 8.9999987 8.9999985 8.9999984 8.9999982 8.0032574 8.9999985 8.9999981 5.5001470 8.9999981 8.9999983 8.7672338 8.9999990 8.9999985 8.9999984 8.9999987 8.9999984 8.9999987 8.9999989 8.9999982 6.3560691 8.9999990 6.7158712 8.9999986 8.6635936 8.9999981 8.9999984 8.9999990 8.9999987 8.9999989 5.3477993 8.9999982 8.9999989 8.9999988 8.9999983 8.9999988 8.9999983 6.6385260 8.9999985 8.9999990 8.9999981 8.9999990 8.9999989 6.1680448 8.9999985 8.9999980 8.9999989 5.9406906 8.7584706 8.9999989 8.4995955 8.9999988 8.9999982 8.9999981 8.8132559 8.9999987 8.9999980 8.9999984 8.9999981 8.9999985 8.9999987 8.9999980 8.9999981 8.9999980 8.9999981 8.9999980 8.9999990 8.3553844 8.9999984 8.9999987 8.9999982 8.9999981 8.9999986 8.9999982 8.9999988 8.9999982 8.9999989 8.9999983 8.9999981 8.9999990 8.9999986 8.9999981 8.9999982 8.9999980 8.9999984 8.9999990 8.8348661 8.9999989 8.9999985 8.9999986 8.9999990 8.9999983 8.9999989 8.9999984 8.9999984 8.9999988 8.9999989 8.9999989 8.9999982 8.9999981 2.7643838 8.9999985 8.9999990 8.9999990 8.9999984 8.9999984 8.9999990 0.0000000 8.9999990 8.9999981 8.9999985 8.9999984 8.9999981 8.9999988 8.9999985 8.9999989 8.9999987 8.9999982 8.9999989 8.9999985 8.9999980 8.9999989 8.9999987 8.1934214 8.9999989 8.9999990 8.9999987 6.0777378 8.9999990 7.7823185 8.9999984 8.9999987 8.9999989 8.2871078 8.9999988 8.9999989 7.0374255 8.9999980 8.9999982 8.9999989 8.3357310 8.9999983 8.9999982 5.4610826 8.9999985 8.9999983 5.1263803 8.9999989 8.9999989 8.9999987 8.9999989 8.9999985 8.9999983 5.9185260 8.9999983 8.9999983 8.9999981 8.9999981 8.9999990 8.9999990 8.9999989 8.9999988 8.9999984 8.9999989 6.4098441 8.9999989 8.9999983 7.8583587 8.9999989 8.9999988 8.9999985 7.8479927 8.9999981 8.9999989 8.9999989 8.9999987 8.9999981 8.9999988 8.9999983 8.9999984 8.9999985 8.9999983 8.9999982 8.9999986 8.9999989 8.9999982 8.9999982 8.9999982 8.7221430 8.9999981 8.9999984 8.9999985 7.9778878 8.9999986 8.9999988 8.7101869 8.9999985 8.9999986 8.6059216 8.9999985 8.3519058 8.9999984 8.9999988 8.9999981 8.9999981 8.9999981 8.9999987 8.9999987 8.9999989 8.9999988 8.9999985 8.9999982 8.9999984 8.9999984 8.9999983 8.9999984 8.9999987 8.9999984 8.9999984 8.9999989 8.9999981 8.9999983 8.9999990 8.9999990 8.9999988 8.9999982 8.9999983 8.9999983 8.9999985 6.3740240 8.9999990 8.9999982 8.9999981 8.9999988 8.9999988 8.9999981 8.9999985 8.2007851 8.8642326 8.9999988 8.9999983 8.9999981 8.9999989 8.9999986 8.9999984 8.9999989 8.9999988 8.9999982 8.9999982 8.9999988 8.9999988 8.9999984 8.9999987 8.4301957 8.9999990 8.9999987 8.9999984 8.9999990 8.9999980 8.7797884 8.9999988 8.9999982 8.9999990 8.9999983 8.9999981 8.9999988 8.9999981 8.9591503 8.9121443 8.9999987 8.3773433 8.9999983 8.9999983 8.9999982 8.9999982 8.9999983 8.9999980 8.9999990 8.9999986 8.9999985 8.9999982 8.9999987 8.9999985 8.9999980 8.9999986 8.9999984 8.9999985 8.9999980 8.9999982 8.9999981 8.9999988 8.1872284 8.9999980 8.9999985 8.9999984 8.9999989 8.9999986 4.9541250 8.9999989 8.9999985 8.9999982 8.9999987 8.9999981 8.9999985 8.9999989 8.9999989 8.8826928 7.0137529 8.8426196 8.9999980 6.7509837 8.9999982 5.1979325 8.9999982 6.6803144 8.9999986 8.9999980 8.9999990 8.9999981 8.9999989 8.9999985 8.9999990 6.6590814 6.4061876 8.9999988 8.9999988 8.9999989 6.4812641 8.9999989 8.9999987 8.9999984 8.9999984 5.7610519 8.3628279 8.9999982 8.9999982 8.0765263 8.9999980 8.3374692 8.9999989 8.9999987 8.9999987 8.9999980 8.9999981 8.9999990 7.0047565 8.9999984 8.6565245 8.9999986 8.9999990 5.9819745 8.9999986 8.9999986 8.9999987 8.9999982 8.8067662 8.9999986 8.1766005 8.9999983 8.9999983 8.9999988 8.9999990 7.8367597 8.9999984 8.3589504 8.7545075 8.9999984 8.9130794 6.5690527 8.9999982 8.9999982 6.5685933 8.9999989 8.9999981 8.9999980 8.9999988 8.9999989 8.3447308 8.9999983 8.9258512 8.9999986 8.9999990 8.2349702 8.9999981 8.2845391 8.9999989 8.9999989 8.9999982 8.9999990 8.9999981 8.9999990 8.5289642 7.3156141 8.9999987 8.9999988 8.9999982 8.9999987 8.9999983 8.9999988 8.9999986 8.9999987 8.9999987 8.5555604 8.9999983 8.9999981 8.9999980 8.9999986 8.9999987 8.9999982 8.9999981 8.9999986 8.9999984 8.9999981 8.9999988 8.9999983 8.9999984 8.9999989 7.2609155 8.9999989 8.9999982 8.9999987 8.9999983 6.1195095 8.9999981 8.9999986 8.9999981 8.9999985 8.9999982 8.7408730 8.9999984 8.9999981 8.9999989 8.9999982 8.9999985 8.9999982 8.8697789 7.6238112 8.9999987 8.9999985 8.9999985 8.9999984 8.9999983 8.9999985 8.9999985 8.9999985 8.9999989 8.9999981 7.4802688 8.9999981 8.9999982 7.7789087 8.9999989 8.9999980 7.3208097 8.9999984 8.9999988 8.9999980 6.2847402 8.8641103 8.9999989 8.9999990 8.9999990 8.9999981 8.9999982 8.9999986 8.9999980 8.9999980 8.9999987 6.3287909 8.6640697 8.9999983 8.9999987 8.2876056 6.4588635 8.9999986 8.9999981 6.1448694 8.9999988 8.9999990 8.9999988 6.4442503 8.9999989 8.9999984 8.9999985 8.9999988 8.9999989 8.9999990 8.9999983 8.9999982 8.9999981 5.7209140 8.9999985 8.9999988 8.9999982 8.9999990 8.9999981 8.9999983 8.9999982 8.9999988 8.9999981 8.9999990 8.9999984 8.9999982 8.9999990 8.9999986 8.9999982 8.9999989 8.9999987 8.9999987 8.9999981 8.9999990 8.9999988 8.9999989 7.1746242 8.9999982 8.9999987 8.9999981 8.9999981 8.9999981 8.9999986 8.9999984 8.9999986 8.9999980 8.9999986 8.9999981 8.9999984 8.9999983 8.9999989 8.3520873 8.9999988 8.3554115 8.9999980 8.9999989 8.9999990 8.8251048 8.9999980 8.8700271 8.9999988 8.9697129 8.9999986 8.9999982 8.9999984 8.9999984 8.9999990 8.9999985 8.9999990 8.9999983 7.0540661 8.6163833 8.9999980 7.3406169 8.7753502 8.9999988 8.9999981 8.9999987 8.9999986 8.9999988 8.9999982 8.9999987 8.9999988 8.9999982 6.9046242 8.9999989 8.9999981 8.9999984 8.9999989 8.9999981 8.9999988 6.4575238 8.9999989 8.9999983 8.9999983 8.9999982 8.9999988 8.9999984 8.4666816 8.9999986 8.9960489 8.9999988 8.3844509 8.9999989 8.4733316 8.2237796 8.3657377 8.9999988 8.9999984 8.9999983 8.5341163 8.9999989 8.0993340 8.9999986 8.9999987 8.9999983 8.9999985 8.2059933 8.9999980 8.9999985 8.9999980 8.9999990 8.6500072 8.9999990 8.8282747 8.9999982 8.0073895 8.9999982 8.9999990 8.9999981 8.9999989 8.9842608 8.9999984 8.9999988 8.6440833 8.9999990 8.9999984 7.0092234 8.9753767 8.9999984 8.9999990 8.9999985 
EP00654_Saprolegnia_diclina_P017124_XP_008620807.1_hypothetical_protein_SDRG_16378_Saprolegnia_diclina_VS20                                                                                                                                                    7.9911625 6.8093918 7.6767822 8.9999986 8.7454715 8.5871249 8.5617925 7.2216973 8.9999984 8.9999984 8.9999984 8.9999985 8.9999986 8.7186127 8.9999985 8.9999990 8.7087246 8.9999990 8.9999990 8.0404227 8.9055725 6.9941995 5.9755450 7.4696301 8.9999989 7.0253623 8.4838081 7.5994174 8.9999983 6.6972274 5.2020431 8.2920982 6.8469132 6.9248524 8.9999986 8.4054899 8.0323362 8.9999988 8.9999980 6.7992200 6.5294068 8.9999981 7.5998842 7.1340721 6.3647622 8.8637929 7.1209146 8.9255468 7.5816999 7.3029774 8.9999989 7.5379952 7.6521888 8.9999980 8.9999988 8.2346186 7.4057303 8.4656124 8.9999990 7.3252054 8.9999988 7.6037109 8.9999989 8.9999981 8.9999989 8.9999984 8.9999982 8.9999986 8.9999988 8.7161520 8.9999985 8.6365062 8.9999985 8.9999982 8.9999984 8.4802333 8.9999980 8.9999990 8.9999982 8.9999990 8.9159288 8.9999990 8.5285904 8.1068286 8.9999987 8.9999980 8.6084380 8.9999988 8.5986640 8.2831854 8.9999987 8.9999988 8.2821075 8.9999989 8.7874833 8.9999983 8.9999983 8.9558572 7.4313235 8.7874275 8.9999981 7.9702954 8.2012806 6.7918214 8.9999988 7.3704816 8.6335226 8.2393042 8.9999989 8.9999984 6.5703002 8.9999981 8.9118097 8.9999984 7.4073059 8.2474479 8.6250757 8.9999988 7.7650719 8.2060916 8.9999985 7.5425473 8.5121983 8.9999990 8.9999984 8.9999984 7.9750853 7.9024630 7.8651632 8.0942499 7.8655751 8.7612544 8.5922294 7.6575281 8.9999983 8.9999988 7.8063878 8.0298657 7.2716501 8.2857908 8.0895541 8.8823175 8.9999984 8.8072214 8.9999986 8.2826753 8.9999984 8.3398515 8.9999983 8.9999982 8.8751688 8.9999985 7.9903829 8.4677877 8.9999988 8.9999985 8.8901604 8.9999985 8.2324865 8.9999981 7.8957844 8.2655822 8.9999981 8.4238134 8.9999981 7.3638978 8.9999983 8.8378430 8.0996916 6.1070707 8.2071319 8.9999985 8.9999984 8.9999985 8.9999983 8.5679260 8.7148646 7.7862808 8.9999989 8.9999981 8.7575216 8.8680850 8.9999989 8.9999987 6.9933050 8.4860350 7.2143372 8.9999988 8.0502711 8.5525683 8.9999982 7.5998342 7.5839149 7.0948269 8.9999984 7.9007607 8.9999990 8.9999983 8.3528863 8.7306283 7.8088399 7.8257358 8.5550377 7.6922104 7.7486304 8.3546040 7.7106785 8.9999990 8.3273946 8.4400570 8.9999986 7.3305901 8.2927762 8.0961087 8.0991319 8.8800945 8.5022874 7.1422413 8.9999990 8.9999982 8.9999981 7.2851890 8.9999981 8.9999987 8.9999986 8.9999981 8.9999984 8.9999989 8.9999980 8.9999988 8.6229226 8.9999989 8.9999986 8.9999989 8.9999989 8.9999990 7.5085973 8.9999989 8.9999985 8.9999990 8.9999981 8.9999989 8.9999985 8.9999988 8.9999990 8.9999983 8.9999982 8.8453008 8.9999989 8.9999980 8.9999982 8.9999983 8.9999989 7.7621081 8.9999983 8.9999981 8.9999981 8.9999989 8.9999984 8.9177409 8.2477064 7.0599058 8.8988337 8.9999989 8.1417549 8.1540058 8.9999988 8.9999980 8.9999983 8.9999984 8.9999988 7.4168070 7.3578940 8.3558928 8.9999987 8.3863083 8.9999987 8.9999980 8.9999988 8.9999983 8.9999989 8.9999982 8.2707432 7.9421227 8.9999988 8.1854299 8.7858441 8.4636355 8.9999983 8.9999982 8.9999988 8.9999989 8.2314101 7.7735028 6.8513440 8.9999981 8.9999989 7.1636687 6.5170124 7.5912418 8.9999981 8.9999984 7.1973080 6.8032495 7.4996611 7.6665836 8.9999982 6.7999502 6.7655730 8.9999983 8.6211575 7.2922065 8.0839521 8.1313227 8.9999984 8.3328561 8.9999982 8.3490064 8.9999986 7.8108449 8.9999982 7.0066112 8.1630064 8.0929303 8.9999983 8.9999985 7.6247194 8.3843562 6.4639638 7.8007143 8.9999990 8.9999986 7.6176060 8.9999989 6.9775768 8.9999984 7.7220348 8.9999986 8.3361556 8.9999985 8.9999988 8.1178869 8.9999989 8.4815319 8.9999989 8.9999983 8.9999987 8.5151872 8.9999988 8.4284001 8.5524414 7.3697260 7.4778306 8.9999987 7.0846773 8.9999990 0.0000000 6.8898683 8.4639109 8.1632797 8.3818929 8.9999989 8.9999985 8.9999985 8.5122253 8.7190831 8.9884557 8.9999990 8.9646441 7.1137161 8.9999990 7.0989745 8.9999982 8.8714591 8.9999981 8.9999984 8.9999985 7.5699275 6.8727512 6.3687318 8.9999986 6.1726237 8.9999989 7.2716131 8.9999983 8.9999989 8.9999983 8.9999990 8.9999985 8.9999985 7.5286734 8.9999990 8.9999989 8.2939635 8.6745679 7.7154649 8.5873661 8.9999981 8.3097446 8.9999988 6.3269551 7.9698871 8.9999990 8.9999985 8.9999988 8.9999989 8.9999990 8.9999982 8.6543356 7.9256823 8.9999989 8.9999983 8.9999984 8.9999985 8.9999981 8.9999981 7.8184549 7.5438722 8.9999981 6.8324093 8.9999984 8.9999990 8.9999989 8.9999986 8.9999985 8.9999980 8.7307845 8.9999986 8.9999987 8.3764121 8.0560645 8.9999989 8.9999982 8.9999989 8.9999985 6.8738427 7.2253720 8.4063307 8.9999985 8.9999990 8.9266882 8.9999981 8.9999990 8.9999989 8.9999987 8.9999987 8.4093995 7.8307540 8.9999983 6.2039806 7.9207762 7.5119468 8.9999990 8.9999985 8.9999981 8.9999986 8.9930681 8.9244056 8.9999984 8.9999981 8.9999989 8.9999986 8.1701334 8.9999981 7.9118696 8.9999988 8.9999990 8.9999990 8.9999982 8.1149500 8.4166046 7.8959411 7.4451404 7.6893782 7.8787464 8.7512704 8.9999989 8.3595824 7.1832817 8.9999989 8.9999988 8.9999987 8.9999983 8.4947046 6.7950648 8.9999986 8.9999982 8.9999980 8.9999985 8.9999984 8.9999983 8.9999982 8.3217715 8.9999987 8.9999989 8.9999990 8.9999988 8.9999985 8.7176387 8.9999988 8.9999988 7.1058756 8.8981858 7.6769269 8.9999989 8.7510453 8.9999982 7.8457124 8.9999987 8.9137537 8.9999980 8.9999990 8.9999982 8.8835099 7.8735272 7.9447047 7.4333334 7.6840894 8.9999988 8.9999988 8.9999983 8.9999986 8.9999989 8.5042896 8.9999980 8.9999982 7.5554441 8.9999986 8.9999988 7.4242761 7.8948302 8.0733042 8.9999988 8.9999989 8.9999987 8.9999988 8.9999989 8.9999989 8.9999985 7.7112875 8.9999981 8.4573720 7.8447001 7.8259568 8.9999981 8.8309169 8.9999980 7.2957179 7.9835339 7.6568729 8.9999988 8.9999989 7.9537121 8.5478884 8.7492851 8.9999990 6.1092332 8.9999983 8.9999981 8.2728725 8.9999989 8.0580866 8.9999988 8.9999989 8.6488577 6.6712832 8.2186435 8.9118744 8.2655875 8.9999990 8.9999984 8.9999989 8.9999982 6.5173530 8.9999987 8.9999988 8.9999984 7.5990238 8.6919266 8.9999990 8.5379909 7.3527479 6.9293124 8.9999985 7.2800508 8.9999986 8.5958887 8.9999986 8.9999985 8.3651118 8.9999982 7.6375585 7.6687710 8.9999984 8.5630100 8.9999981 8.0114382 8.0179845 8.9999990 8.9999985 8.9999988 6.4745837 8.9999986 6.3037068 8.6105564 7.0117315 8.9999980 7.0437196 7.3623949 8.9999984 7.4666258 8.0155520 6.7144033 7.0486454 8.6595968 7.1543488 8.9999990 8.6355573 8.9999980 7.8229586 7.6490334 8.9999989 6.8644236 7.8220623 8.5138104 6.7659606 8.1674591 8.9999987 8.9999990 8.9999989 7.8719362 8.6763796 8.9999986 8.9999981 8.9999989 8.9999989 8.6359638 6.1995235 8.9426846 8.1612538 8.9999982 8.9999985 8.8144020 7.5166267 8.9999983 8.3449722 8.9999989 8.9999983 8.6197463 8.9999988 8.9999987 8.9999981 8.9999982 8.9999981 8.9999987 8.9999985 8.4541844 8.9999984 8.9999986 8.9999981 8.9999984 8.3252380 8.9999986 8.9999983 8.9999989 8.9999984 8.8167935 8.9999983 7.7615181 8.9999986 8.9999980 8.9999981 8.9999989 8.9999988 8.9999983 8.9999985 8.2079789 8.9606175 8.9999989 8.9999989 8.5988668 8.9999981 8.5961511 8.9999981 8.9999980 7.7704035 8.9999983 8.9999988 8.9999985 8.9999988 8.9999984 8.9999990 8.9999988 8.0284266 8.9999986 8.5052240 8.9999989 8.8750901 7.7930044 8.9999984 8.9999981 8.9999980 7.9023163 8.8773657 8.9999987 8.9999987 8.9999987 8.9999982 8.9999982 7.8465202 8.9999989 8.9999987 8.9999982 8.9999988 8.4739131 8.9999981 8.9996363 7.4061614 8.7410353 8.9999988 8.9999987 8.9999988 8.5928724 8.9999985 8.9999982 7.0882453 8.8440272 8.9999986 8.9999989 8.9999981 8.5151753 8.8471328 8.9999984 8.9999989 8.9999986 8.8272435 7.5671646 8.9999981 8.9999987 8.9999986 8.9999990 8.9999987 8.6756673 8.6704494 8.9999989 8.9999986 8.3949675 8.9999986 8.9999988 8.9999984 8.9999990 8.4693206 8.7565703 8.9999982 8.9999986 8.9999984 8.9999983 8.9999982 8.7539399 8.9999988 8.9999982 8.9999980 8.9383116 8.9999988 8.9999983 8.1657323 8.9999983 8.9999989 8.9999988 7.3555591 8.9999989 8.9999985 7.8826350 8.9999989 8.9999981 7.6438654 8.4176571 8.9999990 8.9999982 8.9999985 8.9999988 8.0697206 8.4985502 8.7746514 8.0941932 8.8911669 8.9999982 8.9999988 8.9999985 8.9999981 8.9999989 8.9999983 7.8425712 8.9999981 8.9999984 8.9999988 7.8328958 8.9999984 8.9999988 7.5527532 8.9999986 8.9999988 8.9999981 8.9999986 8.4404530 8.9999981 8.9999985 8.9999984 8.3190717 8.9999983 8.9999987 8.9999982 8.9999981 8.1244523 8.3350250 8.9999981 8.9999987 8.9999981 8.9999989 8.9999988 8.9999982 8.9999989 8.5934108 8.9051525 8.0789018 8.6688712 8.9999987 8.6498293 7.9903661 8.8009083 8.7031905 8.9999988 8.1475481 8.9999984 7.6276299 8.7285964 8.8091966 8.9999986 8.0455642 8.4968292 8.9999981 8.9328369 8.3853486 8.9999989 8.8570870 8.9999989 8.9999980 8.4478444 8.9999986 8.9999988 7.9545508 8.9999985 8.9999981 8.9999989 8.9999989 7.0156668 8.9999984 8.9877387 6.8667507 8.2700309 7.7227447 8.7237373 8.9999984 7.5584149 8.9999984 8.9999986 8.3449302 
EP00655_Saprolegnia_parasitica_P013384_XP_012206890.1_hypothetical_protein_SPRG_11318_Saprolegnia_parasitica_CBS_223.65                                                                                                                                        8.9999984 8.1349424 8.9999990 8.9999985 8.4538206 8.9999989 8.3119844 7.4935869 8.9999983 8.2184552 8.9999990 8.9999981 8.9999989 7.2831600 8.9999989 8.9999981 8.2037112 8.9999989 8.3515152 7.2657011 8.9999986 7.6249640 6.9052289 8.5920887 8.9999987 7.1243196 8.5782597 8.3078707 8.5021640 8.2474069 6.4042177 8.3703331 6.8652549 6.7977208 8.9999988 7.6216527 8.2482228 8.9999988 8.9999980 7.1579527 7.1238615 8.9999986 6.8446499 6.1841234 6.3422980 8.9999989 7.7661596 8.9999989 8.9999986 6.8923238 8.9999990 8.2516581 7.9690097 8.9999987 8.5278716 8.2574630 7.4116964 8.2388540 8.9999981 8.0198328 8.9999989 8.6597952 8.1018203 7.1187020 8.1332327 8.3571889 8.9999986 8.9999990 8.9999988 8.2167364 8.4496510 8.3832841 8.5225830 8.9999984 8.9237853 8.9999986 8.9999988 8.4505703 8.9999981 6.9651545 8.3745072 6.4797879 8.9999987 8.8206592 8.9999988 7.4783922 7.7808188 7.9332821 7.2934179 8.0281461 8.9999988 8.6316495 8.7859958 8.9999985 8.5676827 8.0457042 8.9999984 8.6385982 8.2872883 7.7084400 8.9999989 7.5545231 6.9372405 7.9723385 8.7613080 7.0018672 7.8311482 8.0579252 8.0428931 8.9999989 7.8033053 8.9999983 8.8237604 7.8865487 7.6401974 7.6970554 8.2321558 8.5513378 8.9999983 7.7940811 8.9999988 7.4977123 8.3443732 7.9387947 8.9999989 8.9999987 7.1788825 6.9760801 8.0215238 7.3089951 7.0065715 8.7857125 7.9240983 7.2793227 8.9455408 8.1477272 6.2696164 6.2118779 7.7221171 7.0068311 8.2793382 6.4526347 7.8142602 8.8572144 8.0628865 6.9994465 8.3099298 6.7771884 8.4463391 7.1500451 8.7484672 7.1767286 8.9999981 7.0134242 7.5890359 7.3634255 8.9999988 7.9392575 8.9999987 8.4581544 6.7845712 7.2198214 8.9999985 8.2896389 7.9233052 8.5326694 8.9999987 8.9999986 7.5963208 6.7502627 7.5779049 8.9999984 8.9999988 8.5154252 8.5973742 8.9999981 8.8432750 7.1154281 8.3769309 6.7169724 8.5169099 8.2580242 8.9359145 8.8191930 6.8578279 8.4140100 7.7006500 8.8540785 7.1425982 6.3529548 8.9999988 7.5682248 6.4685008 7.6046538 8.9999988 6.4268548 8.4266261 6.5856759 7.3440710 8.9999983 7.9829781 6.8445667 8.7689893 7.7527308 7.9780159 7.7854091 7.6003480 8.9999988 8.9999989 8.1995263 8.4836446 7.9907674 7.7260853 8.8863480 7.0163712 8.1250472 8.0696027 7.0140858 8.9999987 8.9999986 8.9999984 8.5591958 8.2827555 7.3375624 8.5458721 8.9999981 8.9999985 8.9999981 8.9999983 8.0893360 8.1606088 8.7973473 8.9999989 8.9999988 8.7804323 8.0860095 8.0380438 8.8108403 8.4889446 8.9999989 7.8107836 8.0420527 8.5296831 8.9999990 8.8559953 8.9999987 8.0755892 8.7265094 8.1037276 8.4985552 8.9116144 7.6316235 8.8452027 5.8471885 8.3468588 8.5672090 8.9999981 8.9999983 8.3423936 7.9380476 8.9999987 7.7728724 8.1229626 8.9999989 8.9999982 8.3419702 8.1763500 8.9999989 8.9999983 8.9999981 8.9999988 8.2102203 8.1682110 7.8086792 8.3568115 7.8424490 8.5189332 7.7888990 8.9999983 8.4777133 8.9999986 8.9999985 8.9999985 8.5842631 8.9999988 4.8423992 6.9855922 8.6963320 8.6092695 8.6223750 8.9384740 8.7732242 8.7674003 8.9999990 7.5916229 8.9999986 7.3909894 6.9665586 5.6571032 6.5472849 8.9999989 8.9999989 6.0434757 6.6378044 6.7201361 7.9742954 7.6880556 6.3284414 6.6042071 8.5921790 6.8260816 6.6683297 7.0712519 7.5855525 7.7322518 7.0440747 8.5138428 8.2594309 8.8814798 7.8573372 8.0811110 6.1668984 7.2968685 6.9489928 8.5705211 8.9999986 7.4328018 8.9999986 6.2419006 7.1380440 7.9149236 8.6855739 7.5956586 8.7532862 7.1405583 8.9999987 6.7609119 8.9999985 7.4982185 7.8126359 8.2432719 7.7751513 8.9999986 6.7098556 7.7592923 8.0879409 8.1384939 4.6394881 8.9999984 5.8414941 7.8448355 3.8337032 4.5761331 7.5362351 8.9999988 8.9999981 6.8898683 0.0000000 7.7202077 7.8408846 8.9999985 7.1011520 8.5826686 8.9999988 8.9999981 8.9999987 8.9999989 8.3483847 8.7174183 6.9517832 8.8033155 6.1804963 7.4815213 8.9999988 8.9999989 8.8221213 7.7826908 8.2737346 8.6907087 6.8369083 8.1798953 7.8873596 8.0734821 8.4843651 8.9999989 7.2334920 8.0757977 8.4196343 8.9314846 8.7902713 7.8138288 8.8956816 8.9999988 7.1007249 8.7724108 8.9999988 8.2902552 8.5381384 8.9551712 8.9999987 6.7568596 8.9999985 8.9999989 8.6961375 7.9674892 6.9561324 8.1569841 8.9669024 7.4588397 8.0349572 7.0244252 8.9999983 8.9999988 8.6890897 8.1880606 8.9999984 7.8024844 8.4760325 7.1198008 6.1768973 8.1661743 7.6107610 8.2435433 8.1711497 8.6265861 8.9999989 8.5391248 8.6980715 7.6429007 7.2121427 8.9999984 8.0741244 8.9999983 8.4509876 8.1892347 6.7913264 7.4523737 8.9999985 8.9999981 8.9999982 7.8939718 8.5929942 8.4547561 8.9999989 7.8298965 8.4552119 8.7367406 7.1447995 7.3711958 7.3376850 7.2679542 7.4706800 8.0764065 8.9999985 6.5662423 7.6898401 8.1197813 7.3811738 8.9999989 7.9866721 8.4516779 8.9999980 8.9999990 7.8840507 8.2242855 8.9721567 8.9999987 8.1546855 8.9999982 8.6538523 8.1040938 8.3083964 6.8172647 7.3787404 6.5685112 7.6051063 8.8020917 8.9999981 6.7047929 8.9999984 8.9999988 8.9999988 8.9999987 6.6446796 8.2453482 8.8492968 8.4749123 8.9999981 7.4292510 8.9999988 8.8569158 8.9999988 8.0329482 7.8396288 8.6026455 8.9999983 8.3805715 7.5694573 8.8860528 8.9999987 8.9999989 6.3956395 7.4972185 8.1975163 8.9999989 7.5206485 8.9999990 7.5325693 8.9999989 7.9603754 8.7562098 8.0481139 7.0281338 8.8777088 8.4232665 7.0519731 8.2280140 7.3096602 7.6352012 7.6352630 8.8193434 8.9077810 8.6895525 7.2452615 8.9431634 8.9999983 8.1687733 8.7756228 8.9999986 8.9999981 7.1844558 8.9999989 8.7875011 8.4507004 8.9999989 8.1804697 7.8733483 8.9999980 8.9999988 7.6185258 8.9999987 8.2429789 6.7715538 8.9999988 8.9999986 8.6399581 8.9999988 6.3748793 8.6941947 8.9999981 8.9999981 8.5769872 8.3081245 7.1199011 6.6308322 8.3689925 6.5943572 8.9999988 8.9999989 8.3152904 7.2748008 8.9999980 8.9999989 7.7821371 8.7333036 5.9033684 8.9999984 7.0776694 7.7349676 8.3131971 8.9999983 8.9999988 8.9999983 6.4143338 8.5115315 8.9999981 7.4600393 7.4259676 8.9999988 8.5972976 8.2583528 8.0153579 7.7833732 8.1081659 6.3926748 8.7537688 7.5470072 8.9780065 8.7163831 7.7392413 7.2004569 7.4726714 8.1334007 8.9172964 8.3568557 8.9314004 7.5760820 7.7195676 8.1605096 7.9483254 8.0462540 6.2949522 7.4887713 6.1245935 7.3884394 6.2621980 8.9999984 6.7168812 7.6235185 8.9999980 7.6834414 7.9760547 6.2317691 7.6383782 7.7583037 7.5380645 8.9999985 7.9146968 8.9999987 8.9999986 8.1668641 8.8197978 7.6963675 8.5507310 8.9999981 7.3644842 8.6579147 8.9999981 8.9999984 8.2806237 8.9999985 8.9999989 8.9999983 7.5546074 8.9999986 7.9134518 8.5361233 8.0916549 8.4418187 6.1786130 8.9999990 7.4379382 8.2617721 7.5197847 8.9999988 8.0235988 8.9999989 8.9999985 8.3974423 8.3887892 8.0374999 8.1087037 8.8662164 8.9999983 8.9999987 8.2162751 8.2900644 8.9999981 8.9999986 7.4318576 8.1190302 7.7482549 8.9999988 8.9999982 8.9999982 8.9999989 8.6719753 7.7873315 7.5690157 7.7690685 8.9999990 8.9999990 8.0003675 8.9999982 8.5026587 8.9999987 7.0342552 8.9999985 6.7075419 8.9999990 8.5920324 8.9999981 8.2353204 8.9999981 8.9999985 7.0862899 8.9999986 8.9999984 8.9999988 8.6443924 8.9999988 8.9999984 8.9999985 7.8015511 8.9999983 8.9999987 8.9999986 7.7013754 7.1440693 8.9999984 8.7451304 8.9999989 8.4608060 8.7368520 8.9999981 8.9999990 8.6013044 7.4747018 8.9999982 6.6929382 8.9999986 8.9999982 8.6371059 8.9999987 8.7175361 8.9181391 8.9999989 7.4312054 7.4774592 7.7427441 7.7455707 8.9999989 7.8369825 8.9999989 8.9999985 8.7591320 8.2304798 8.9999982 8.9999988 8.9999983 8.9999989 8.8591518 8.9999980 8.9999980 8.9999986 8.9999982 7.7071079 8.9999986 8.8681527 8.0437500 8.9999983 8.9999988 8.0069856 8.9999987 8.9999984 8.9999988 8.6462354 8.9999982 7.5719582 8.9999988 8.9999984 8.9999981 7.4973314 8.9999990 8.9999981 8.9999980 8.7269890 8.9999982 8.9732281 5.8441743 8.9999990 8.9999985 8.4690654 8.9999988 8.9999987 7.6446271 8.9999985 8.0978268 8.9999985 8.9999985 8.9999986 8.9999983 8.1874917 8.9999987 8.9999982 8.1416596 8.2278008 8.9999980 8.8474080 8.9999981 8.3020781 8.9999987 8.1391843 8.6657779 8.9999988 8.6031349 8.9999989 8.9999988 8.9999989 8.9999984 8.4972086 8.9999985 8.9999983 8.9999990 8.9999984 8.3913905 7.0759783 8.9432696 8.9999989 8.5656387 6.6739325 8.9999985 8.3855877 8.6602909 8.8741834 8.9999984 8.9999987 8.3790610 8.9999988 8.9999981 8.9999983 8.9151891 8.9999989 6.0361673 7.4628720 8.9999988 8.9999982 8.9703859 8.9999983 8.9999988 8.8706079 8.2224351 8.9999981 8.9999990 8.4322710 8.4351799 8.9999986 8.9999980 8.9999988 8.9999989 8.9999988 8.9999987 8.9999989 8.9999990 8.9999987 8.9999986 8.3780497 8.9999981 8.3873544 8.9999988 8.9999984 7.4632003 8.9999988 7.6251175 7.9684966 8.9999985 8.9999982 8.9999987 8.9355080 8.9999986 7.7544917 8.9999988 8.9999980 8.7589258 8.9999986 7.8605791 8.9999989 8.9999989 8.6428386 8.8533271 8.3087088 8.5520935 8.9999986 7.8980081 8.1731174 8.9999983 8.9999990 
EP00658_Telonema_sp_P-2_P001307_TRINITY_DN10494_c0_g1_i1.p1_TRINITY_DN10494_c0_g1_TRINITY_DN10494_c0_g1_i1.p1_ORF_type_internal_len_400_score_89.48_TRINITY_DN10494_c0_g1_i1_2-1198                                                                            4.4871639 3.8943601 4.0844196 5.0059013 6.0420168 4.9423567 5.5167169 3.8506609 5.1074911 6.8513865 6.8464635 7.7781475 6.6052442 6.0659208 7.8121319 6.4960561 4.3320802 6.9770153 5.6459213 5.4352796 6.0545986 4.1909935 2.8734518 4.4525923 7.7099974 3.9243845 6.6532463 3.9871431 5.5752001 3.4960557 3.3874490 5.6922930 5.0966506 4.1301336 7.4190592 3.9956403 3.9031181 6.0704381 6.7873620 3.7638303 3.6784780 6.0113034 3.0000428 4.9176627 2.7163781 5.5552951 3.8180571 8.1368719 6.2316536 3.8943682 6.5765045 6.4698344 5.5375341 8.0884087 5.7279363 4.9850674 5.0052439 3.9166563 5.7803874 5.9071666 8.5020202 4.1881064 5.5044901 5.6216298 5.4723551 7.3265298 7.9683612 8.1818097 8.8645131 5.9093742 6.5730414 6.0896722 5.7331599 7.8713221 6.3462199 7.0811637 7.1783251 6.2734948 6.2335444 5.1486322 6.1237577 5.3182147 5.4081872 5.9916413 6.6572294 5.1683739 5.9579156 5.8837947 6.4870198 5.1211322 6.9729116 5.7640353 5.6372919 6.4155095 6.2656600 6.4422553 6.1210135 6.5246542 4.0506749 6.7935665 6.8902897 5.2942958 4.1747546 4.0645779 8.2049358 3.5062509 6.3669528 3.8665639 5.9670434 7.2566768 4.1243637 7.1805164 6.0420981 6.1099881 4.9344760 4.5025946 5.7108251 5.7719778 6.0653385 4.4513194 6.2202096 6.2104591 5.0800003 6.3039982 7.7361677 6.0052926 4.2395093 4.2483539 5.6670943 4.3795755 4.5929565 6.2332805 5.4274869 4.2972952 6.3448952 5.0832362 5.5455149 4.0465455 5.5900431 5.8818841 4.5849598 4.7285504 5.8729716 4.8226536 6.2929458 4.2627980 5.5281801 5.4900123 5.7430951 5.2270708 5.6616112 4.8462526 5.5086116 4.2110886 6.6897852 4.4041630 6.7327839 5.7096415 6.4147009 5.7405357 3.8375977 4.5687595 5.3427875 6.0173051 4.8150798 5.8141171 6.8033818 7.6187486 5.7675165 3.5511056 4.5291522 7.6434566 6.6799084 5.9158604 6.9561875 7.7454665 6.5594420 6.2431535 8.1205470 6.9783028 6.8504623 6.1118956 6.5848181 4.5090037 3.9603376 4.7654435 4.8066532 7.7085559 4.5666412 4.3065503 6.5002046 5.9536854 4.0693245 6.5671303 6.9100100 4.0760957 5.6264789 4.8797330 5.1301535 5.6300353 4.7128160 5.2927470 6.0029917 4.3116715 4.6695580 4.9608105 3.8985411 5.0490772 4.7893862 4.2964918 7.9797242 4.0172377 4.2184387 6.8910101 3.9237868 4.2383785 7.0072110 4.2353594 8.1143360 7.9561268 6.3547085 5.7502981 6.4032858 5.5294661 7.0216733 6.8785272 7.5295859 6.3681739 6.5442199 5.8461165 6.3042632 5.9612588 6.2076662 5.9310230 6.7826270 5.1037328 6.0366647 6.2430253 5.9029805 5.9049635 5.6239539 5.9113852 5.6906248 7.7153408 5.7518255 7.0911393 6.3802950 5.7535587 4.9082614 5.9039200 6.1160831 5.9128969 5.8219532 5.1353989 5.6354917 7.5081070 5.8954679 5.8104765 5.5199554 5.3120975 6.2140197 5.4887957 5.0990268 6.8547172 4.8844498 5.8031504 6.0971191 6.3037396 7.9734432 6.8074227 6.9935671 5.8303917 5.1873659 5.2448361 6.9782955 5.4496502 5.8297001 6.9949942 6.9325147 7.0731404 5.3109339 8.3330756 6.0528743 5.2308799 7.5400710 5.1406029 6.4832218 6.0831648 7.2672491 6.4087572 7.0769188 6.7525882 6.5542024 5.9520749 5.4088788 8.1331266 6.0421437 5.0091598 4.1535332 4.6198187 8.8478018 8.4200245 5.0763504 5.2009346 5.0336210 4.7111255 7.2446916 5.8962226 4.6070894 7.8027495 5.9256849 5.2978246 4.7805259 6.3412791 5.7421118 5.1668442 6.5861576 5.9771007 6.7491585 6.5200663 6.1133830 5.4659107 6.8099740 5.8840970 6.2394417 8.9999986 5.8041193 6.2274347 5.2550498 6.1884561 5.4816513 6.5285808 7.0132418 6.7909951 4.9357510 6.9840475 5.2202864 6.6035000 5.4575874 5.8441314 5.9483279 5.5374402 6.6801495 6.6136217 5.3551008 5.9121762 6.1659948 6.4920948 8.7930442 7.5406319 5.5525560 7.4506613 6.6341768 4.6321171 5.7190738 8.9999985 8.4639109 7.7202077 0.0000000 6.0380385 6.5022989 5.7141332 8.9999984 7.7530827 5.6904166 7.2031860 5.7005968 5.5270100 6.2576048 5.1036286 6.7664311 3.9437782 6.0340214 6.2068349 5.6017091 7.1694426 6.5446612 5.0119780 4.0150067 3.7553335 5.2587477 4.2798383 6.5793128 4.8519924 7.4473741 5.6363559 6.0108773 5.8426267 8.1787065 5.6422141 4.2002109 7.6438372 6.7570334 4.9808198 6.1852558 5.5926397 4.3264257 5.3143029 5.2429644 8.2822038 4.3777795 6.9518052 7.9213342 7.0714204 5.5373622 5.4155136 5.9139029 7.3479223 5.3779214 5.3936591 5.4822965 6.4654708 8.4604875 6.2836952 6.5195839 5.8264590 5.6545017 6.3691034 6.5746129 4.5438105 5.5467558 5.2853226 6.6124586 5.4929112 6.1192087 7.2552807 5.7317914 7.8254168 5.5651837 5.2483822 7.5672454 7.7595166 6.4469039 5.1479338 5.3222792 5.0937237 4.7075720 4.9580592 6.7995153 5.2892176 4.0462922 7.9846800 8.6734406 6.3398976 8.5444878 8.0244182 5.3526017 4.3804956 5.5059724 5.1011465 4.4945075 3.9472389 6.6609632 6.1066548 6.4599788 5.9172852 5.6156040 6.0955463 6.9569378 7.0894708 7.1414496 4.9524900 6.8980964 7.2131541 6.3270841 7.0587346 7.4918326 6.3699704 7.7418894 3.9259130 5.6573596 6.3131727 4.0283514 4.1098392 3.4630854 6.2963070 6.5034202 6.6926262 4.1649640 5.3975729 6.5130363 6.1701799 8.3817864 6.6065529 6.3751081 5.3800197 6.7916393 7.7832271 5.6422370 5.9940645 5.7163149 7.3818256 5.3103421 5.2789455 5.5920401 7.0936356 5.8363378 6.1749316 6.0780668 6.8006953 8.9999988 5.7370671 5.9174664 6.6216156 7.5737511 6.2642577 7.9676442 4.8781485 6.5161376 4.9934080 5.5926102 7.3010242 6.6286542 6.6561987 6.3564978 4.4422706 4.5587636 4.8281341 5.5986660 6.9974789 6.9174683 6.8555912 4.3594351 5.6360934 7.0870466 6.3726455 5.2141088 6.4448573 6.3226845 4.8813637 6.6282576 5.4313007 6.5000201 6.4344953 5.7567268 5.7351534 5.7610490 7.3073904 7.1775900 3.8932113 5.7230320 5.6761595 5.1819874 6.1561570 6.1061966 7.5981787 7.1232962 5.0638700 6.7709256 5.3126395 7.3190347 6.1312781 7.4366368 5.8323893 5.6208251 6.6899614 2.6281949 6.7560022 7.7542703 5.9706485 7.2582489 5.7460541 8.0888037 6.0727478 5.8788660 4.2918702 6.1215164 5.0838175 4.0343763 5.1726799 8.2191736 7.9576378 5.4720527 4.5718918 7.5037371 7.8916121 5.9390078 4.9662052 6.8585685 5.6995429 6.7039110 3.4145764 3.6011322 5.4713502 4.9382463 4.7082038 4.4806927 5.7151584 5.9911186 4.8411613 4.8732489 3.4392976 4.1035019 7.6237239 4.5236249 4.3001733 3.9281257 4.9604248 6.4190005 5.7205345 6.2803803 2.8866611 5.5937013 3.1642208 5.2762455 4.6775654 5.2724119 4.6420916 3.7740965 5.2434662 4.1183572 5.4238826 3.1528693 3.5934403 5.2813989 3.7259204 6.3109495 5.6604964 5.9093388 6.4264550 4.7306032 6.3271679 3.6847265 4.7868600 6.0953950 3.3789731 5.0934632 5.4126702 7.4237012 5.3598703 6.1530034 5.0138492 8.0964051 6.0401540 5.7385723 5.0269387 4.7791387 4.1855504 5.6824372 4.9869338 8.2828484 6.1028703 6.6399188 4.7684606 6.4785467 7.1702403 8.1341894 8.9999990 4.9972934 5.8617299 5.9429402 6.2438487 7.1292522 7.3781023 8.9999988 6.2758772 6.3509456 8.3942971 8.3197265 5.8156641 5.3833686 5.8561697 7.1472155 6.8253711 6.3905137 8.0255808 7.9701925 7.3412120 5.8053252 6.8330088 6.7629528 5.6000687 7.0216151 6.2202926 6.6623943 6.0362902 6.4716930 5.3960944 5.3448307 5.2579339 6.1860785 7.5459170 6.4552220 6.7946640 7.6283215 5.3694555 8.8354012 7.3212841 8.2022563 7.9773930 6.6419319 6.7781343 8.5382355 4.9411338 8.9999990 7.6431808 8.9999989 6.1517935 5.3893434 6.6190016 5.4344764 7.1892323 5.1276301 5.8771551 7.9124089 7.0561591 6.5329527 6.3858168 8.1112199 5.6153745 7.0711556 7.5721588 6.5191741 7.3751767 5.1528667 5.5878802 7.4167861 4.0423868 6.5392594 5.4485703 5.1367585 6.8183306 6.0729867 6.5105093 7.7890964 4.5732044 6.3341137 6.7283359 7.2787319 5.8617773 6.1965644 6.0637146 8.9999990 7.6771105 8.7396634 6.0987302 5.4569393 8.5201022 7.5837289 6.0996482 8.9999988 7.7312384 6.2258580 6.2380358 5.6684654 8.0242914 5.5386597 8.9999983 5.7474593 6.7883076 8.1195709 7.5533400 5.4871411 8.2532024 5.8983706 6.8078453 6.2480474 8.9999987 5.9266132 5.0677591 7.7665814 7.8184391 6.3807701 7.6500654 6.4371916 5.9779745 8.9999984 6.5848797 6.6728838 6.3286723 7.4319779 6.8302492 5.9454448 7.1304442 8.5226514 6.1315988 5.3840339 8.1587930 6.8649328 7.0190273 6.6036971 5.8994012 6.7430883 7.0203650 5.9247555 6.8034150 7.4275262 8.7055581 6.7155400 6.8827418 6.5973612 6.6806855 6.0584145 6.4383044 6.7948089 7.3546179 4.4713342 6.3703189 7.2258329 4.6354763 5.5137529 8.5585843 5.8663288 6.8218946 5.4966216 8.9999982 5.6272779 6.6263067 6.1117483 8.9999982 7.1053695 6.1504060 7.8403866 3.4914603 3.5950036 6.5172631 7.4579864 6.0093776 8.3036077 5.8740289 6.5305897 6.2673360 4.2539204 6.4186841 4.4148879 5.8323075 7.3732689 5.1756934 4.9553292 4.4264188 5.0033433 5.2301858 6.6832489 6.7612195 4.1158455 4.9103649 6.2908887 4.9816876 6.6740286 6.4433679 5.9239850 6.0730670 5.1395433 6.1629573 4.1835553 8.7876951 7.2670593 5.3428022 6.1271199 5.5595851 6.4048517 6.0947022 6.6028243 5.2992532 6.6085490 4.5220719 6.6051339 6.3235337 4.5710825 4.7891901 5.4851168 5.4331711 7.5823190 4.3606453 5.6199992 6.7715407 5.3853974 
EP00658_Telonema_sp_P-2_P019143_TRINITY_DN17518_c0_g2_i2.p1_TRINITY_DN17518_c0_g2_TRINITY_DN17518_c0_g2_i2.p1_ORF_type_complete_len_450_score_114.06_TRINITY_DN17518_c0_g2_i2_46-1395                                                                          6.6881867 6.8984278 7.1089300 7.8724317 3.6249453 6.9496663 3.6880155 6.3570666 7.7805957 3.8089899 8.9999987 8.9999982 7.0894235 4.0536300 7.0339305 8.6455874 6.1213565 8.9999986 7.2537198 6.7979092 3.5425225 6.3350193 5.9566241 5.8738445 6.2801153 6.0816006 4.1880450 5.6777953 4.0191212 6.5199218 5.1590189 4.8458405 6.2154391 6.6715154 8.9999988 5.6255737 6.3440982 7.4768708 8.9999988 6.3020385 6.5232382 5.0705037 5.7055322 5.1790972 5.7175400 3.9562447 5.3963928 8.0109177 8.3587680 6.3995410 5.0305804 7.8370191 5.9007813 8.9326337 7.1843472 7.4310643 7.4421808 6.1805992 5.7948784 8.0170118 8.6297980 7.0957239 7.3198260 8.9999985 8.4256043 8.9999984 8.9999984 8.6180226 8.9999989 3.9882935 8.9999985 4.3072145 4.1185212 8.9999983 4.4394254 8.9999985 8.9999985 7.5723309 4.7418555 6.1150152 6.5420401 5.4987634 7.7115067 4.4415764 6.6258385 6.1986471 3.9308461 6.7456276 4.0140840 6.0155717 8.1468714 7.4241157 8.0612921 7.8003087 4.5164263 7.3528348 7.7186817 4.5755694 6.1869088 6.7377845 7.7470147 5.5764201 6.4511588 5.9694913 5.4376198 5.8293927 4.1523350 6.3707434 6.1097465 8.6460934 6.7356351 8.5369032 8.1514189 8.7289409 6.9316554 7.3123441 6.9684905 6.3067890 6.6077438 6.3704939 6.8081742 3.6602092 6.3273833 6.5611537 8.9999988 6.7900277 6.3541627 6.3082860 3.6205493 6.1071859 6.1976415 4.2717510 7.8045507 6.2835233 8.5317841 7.0093069 6.5834045 6.6966730 4.4860854 6.9419950 6.2204815 6.6388774 7.3619632 6.4454285 8.2099234 6.3943915 7.3359739 6.6079849 7.3357120 7.4506388 7.7577162 6.5136688 7.4730828 6.7344673 8.5268302 6.7466462 7.6653117 7.4564626 4.5143906 6.8048666 6.2834426 6.3481636 8.3409576 3.4473941 8.2613969 3.8128167 8.9892785 8.9999989 4.1119540 5.6770728 6.8305899 8.9999989 7.0864642 4.0960535 7.3413295 8.9999986 6.5982861 6.2033917 8.3534003 6.7448877 7.2330346 3.5207130 8.9999989 7.3028237 6.0750906 5.5927537 6.1449329 4.4715238 6.5726068 6.6975305 8.0956110 3.9237157 5.3815171 4.0512012 8.4440917 5.9645701 8.9999981 6.9537203 7.2648825 8.3542787 6.9921744 5.9915973 3.3342873 6.5193182 6.0362896 3.1310369 6.2089981 3.4764280 6.5345981 6.9538701 8.0475895 6.2945330 6.5351225 8.2802296 6.3572779 6.5011069 5.0163770 5.9458049 8.9999981 8.9999981 4.6373934 6.7836202 7.2394215 4.1022521 5.6755158 6.3000228 5.1426728 4.8661550 4.6844056 4.6311627 4.8641343 4.5922621 5.1098838 4.0263324 5.5913505 4.2556880 4.4864046 3.8904832 7.8137415 4.5264514 5.0519293 4.7882337 4.1057116 5.5796300 5.2266761 4.7529375 4.5157685 4.6306637 4.4439434 4.6241405 4.2049039 4.2417571 4.8634765 6.0738090 4.0524088 8.9999983 8.9021764 4.1364497 6.7966541 6.9098944 8.5873823 7.1216778 4.1646050 7.5564537 7.5733471 5.9704664 7.6178749 4.8178266 8.2919514 7.9981589 7.9480739 6.6624553 6.8335782 7.0748680 5.7548930 6.3056246 8.1349953 8.9999981 8.5607974 8.9999988 8.0891757 8.9999987 7.9121583 7.3441789 8.9999983 5.8966948 6.6969439 3.9865687 4.6734320 8.1855203 5.0163085 8.9432576 7.4382198 8.0172156 7.2927278 8.9999990 7.1453682 5.8870281 5.8645856 6.6546693 6.3980926 6.0784464 6.0046284 6.2046259 6.6684014 6.1469126 8.9999986 6.3914933 6.0433024 5.6673546 7.2511406 6.6529116 7.3512552 7.1013661 4.8144831 7.0599686 4.3371228 8.7093458 5.5352450 8.9999982 5.4155239 7.0612418 6.3481479 8.2703360 4.2841931 8.9999984 5.6869035 7.8862242 6.1555542 8.6644891 4.0028899 5.1108172 8.7918804 5.0810809 7.6141541 4.8055382 7.7008855 4.4839878 7.4731081 4.6781464 8.3380752 7.5881489 4.8763157 7.9680040 4.1630527 7.9891949 4.8984570 7.3782471 8.9999986 8.9037429 4.4970466 7.6073337 7.0027992 4.4663437 8.3523323 8.9999984 8.1632797 7.8408846 6.0380385 0.0000000 5.4536808 4.6479782 6.4159119 5.2538017 8.4513292 7.0574063 6.7617860 3.7537828 4.9384210 5.9171807 4.4267764 5.4343291 3.7439394 6.0149070 7.2377648 8.9999986 3.5520896 5.5509883 5.2527956 5.5381025 3.6210887 5.9238636 3.5661564 7.1537141 8.9999987 4.4274394 7.3039024 4.3462817 8.9999982 8.9845917 5.2657312 8.5384345 4.2438061 3.6766310 8.7708621 5.9161359 6.5183450 4.5482171 7.3084236 8.7028738 5.8293078 8.9999987 5.7437977 6.3185873 4.3753098 4.5370193 5.2732596 6.0579352 6.4938827 6.3993317 3.1489786 7.4458487 8.9999988 7.3863062 6.6893619 6.5418978 6.4976333 8.3927413 7.3765983 6.2976712 4.2438155 5.7806263 4.4910526 6.9145371 7.2027121 8.8121192 6.7222686 4.8706536 6.8733929 6.5563755 7.2010866 8.7285092 7.3069201 4.3377184 4.8571379 7.6854921 6.9227750 6.3431150 5.2157887 7.0480909 5.3591838 8.3648293 8.2244912 4.8625051 7.7571965 8.5386992 7.8110115 6.8434094 6.3265253 4.1255211 6.2903194 7.2760997 4.4671187 7.3670993 7.5395097 4.2221303 8.1570611 4.4459328 8.3844626 4.8375986 4.4858438 7.4929210 3.7737105 8.5158891 4.2566170 4.0183056 8.9999982 8.1327794 4.8847671 7.4314026 3.7057887 3.7936939 6.5932492 6.0038951 5.9281318 3.9457091 4.0917468 8.0942951 6.4668589 3.6527884 4.9597094 6.6122379 8.6704205 7.2277825 7.9620645 7.3772804 8.0186742 5.1672360 5.1644793 5.1033798 4.6516136 5.3043149 4.9494161 4.2881329 4.2829370 4.2468909 4.3582186 8.5468483 8.1827540 7.8679187 8.9999985 7.1557542 4.2300964 7.0518017 5.9775166 7.7961859 8.5097745 5.8631609 6.3110489 3.6891695 5.4014820 8.9999985 8.3795374 5.7885836 3.6740022 6.3314486 5.8615459 5.8905153 4.9075351 7.8012474 4.2212155 8.0659159 7.4722998 5.0680924 7.1884803 4.7755500 8.4240955 5.1979161 6.5965825 5.2661929 4.2017291 6.4426173 5.4696263 4.6148581 4.6776789 5.2546074 4.1756265 4.1044886 5.7198457 6.5477707 6.6386704 5.0421451 7.4210648 8.6250464 7.9805785 8.5692631 5.2426307 6.3119875 8.3076973 7.4722662 6.5855522 4.8256223 7.3224615 8.2626276 8.5242283 7.5007026 5.3694907 6.0355650 8.7378454 4.2530443 7.4307505 5.9103218 8.3229855 6.1657603 5.3299063 6.8743379 6.7860568 4.1227585 6.4766920 5.5501689 8.9999982 8.4662740 7.8895771 6.6440809 4.5382976 7.7695878 4.2878495 5.8401362 7.1495554 3.8959826 8.3245791 6.3579461 5.7294462 3.8943385 4.5014443 5.4685991 5.8466151 6.4315854 4.1918655 6.8450638 6.6997297 6.1194766 4.3658634 8.9999983 7.1605064 6.8470498 7.2666199 3.9964714 8.5925666 3.8309597 8.6572064 5.5765842 3.7197342 4.8090851 3.8459870 7.3954694 4.0526701 5.5098420 6.6770756 4.4572575 7.1314353 7.2356660 5.9150428 6.4172734 4.1747376 6.4009802 8.8533862 3.8352473 4.6863847 7.7892886 6.1241726 4.3668688 5.5226951 7.3094714 6.7593007 5.7874517 6.7663863 6.9010464 8.4219787 3.7123166 6.3961298 6.8135425 8.9999990 4.4078877 4.1729361 6.2788617 5.8498898 6.5865120 4.8483676 6.1970824 8.4953580 4.3162420 6.5920678 7.0696836 4.8157379 8.9999984 8.0921597 8.9999987 6.7585881 4.3745497 7.1769088 8.1262935 7.5898980 7.5137813 8.9999989 7.2346376 7.3093837 8.9999989 8.9999988 8.0161337 7.1759922 7.1030463 8.9999988 4.5929323 5.4863943 8.9999990 8.0746073 5.3266739 8.9999986 8.9999989 8.6595873 8.6269327 7.3179587 6.8133265 4.2172725 6.4386357 6.3863325 8.4978513 8.2576161 6.0161316 8.7802263 8.4842283 6.5230152 8.9999987 8.9999990 6.9831058 7.6790454 4.8211037 8.9999988 8.2930898 5.3252946 5.0908664 8.9999980 7.8261200 8.9999983 8.9999988 8.9999989 4.4053394 6.4692350 8.9999986 5.2455024 8.9999985 6.6194784 8.3488715 8.9999989 8.2187366 5.6614998 6.4304991 8.4345841 6.6456118 5.5489494 8.9999987 7.2521391 5.2736496 6.3626137 8.2774679 8.0634451 6.5731879 8.8274797 6.7872310 7.0415378 8.7288823 4.3276694 8.8618861 8.9999990 8.0854397 3.8408151 7.2763301 8.4342730 4.1493884 7.9256840 6.8490910 8.7925160 8.9999982 8.9807604 7.8739168 6.5189879 7.5824185 8.9999982 4.4497171 8.9999988 8.7809383 7.4279020 6.6146306 4.7122785 8.7153836 6.8756313 8.9999981 4.5692641 4.3188447 8.9999989 7.8413213 6.8382680 8.9999987 8.3306539 4.3975928 4.9684824 8.9999988 5.0264201 6.0734884 8.2218446 8.9835178 4.7248752 8.9999980 4.8813171 6.2931965 8.9999989 8.0904184 5.0047308 5.9281806 7.9336153 7.8884177 4.3238715 8.7254133 8.9999988 4.4361169 8.0607105 8.9999984 8.4001523 8.1428900 6.7206853 7.1979287 8.1761579 3.8363467 7.0525137 4.9871180 7.4690481 8.9087581 7.9321419 8.4092344 7.9698749 7.2977665 6.1841379 8.9298785 5.1065894 7.9536335 5.5742920 4.5220637 8.2016513 5.3736725 3.5821832 7.9448345 4.3316290 5.6335022 6.7990474 8.9999985 4.3885966 7.8125360 4.4487733 8.9999987 7.3525163 6.6922180 8.9999990 5.9498360 5.8754019 5.3240955 7.5022185 4.0724968 8.9999986 8.1676213 5.4534135 4.1091864 7.0967863 8.4358519 7.6590302 4.0901276 6.8538463 7.9802262 7.3792302 7.4223303 7.1723035 7.8267110 6.5975738 4.5767442 7.1841944 7.0391508 3.7650482 7.9313919 8.0474529 8.7513954 3.4097088 7.6747849 7.7253786 4.2501670 7.2462076 8.9999983 8.6384559 8.1651639 4.5875803 7.6145034 4.0957622 8.0969639 6.7472826 4.0972158 8.4801683 6.2222795 7.5450643 8.8234167 7.1170689 7.6515918 6.6916451 4.1595987 8.6594261 7.2283292 4.0659040 7.9439650 7.3848271 
EP00659_Diplonema_papillatum_P002071_gene2071-3169_t                                                                                                                                                                                                           5.8047680 7.4986842 7.2527296 6.2438602 5.0026790 5.9777573 4.6155154 6.8339674 6.6691297 5.0367606 8.9999989 8.9999988 8.6499270 5.5134213 8.9999987 8.9999987 6.1129877 7.9608532 5.5346502 7.9607902 6.1907456 6.2918919 5.4626952 5.4712370 8.3828111 6.7596852 5.9223553 7.0991989 5.0306885 6.0092370 5.7606901 5.6094965 7.5600498 6.2718881 8.9568965 7.0253506 6.0998910 8.0276124 8.6532956 6.7217435 5.8859933 6.2106732 5.8671935 5.7347502 5.8153201 5.4546379 6.2140370 7.4742274 8.2790205 7.3173038 5.3163199 7.8355276 6.9294179 8.3086579 6.9183643 8.6032072 7.7002815 6.1328052 6.2097436 6.9318829 8.3071497 7.4412498 7.8352244 7.4351226 7.3420560 8.9999986 7.3617378 8.2050723 8.9999980 4.3283976 7.2192060 4.5164504 5.3061584 8.9999988 5.6034285 8.9999980 8.9999982 6.2300199 5.9804084 6.6274674 8.9999980 6.5564487 8.3825766 4.9007712 7.8175131 6.9595357 5.1461088 7.9910222 4.8173412 6.5357837 8.9999983 7.5285683 7.7881900 8.9999988 5.9587437 6.3712121 8.3687547 5.9392409 7.0583946 6.7045651 8.1852640 6.5394754 6.3474152 5.9913856 6.5132427 6.8862334 6.0943461 5.9196657 7.6204816 8.8720363 6.6211899 8.9999981 8.0308450 7.3863483 6.8007448 7.5876162 7.9858917 7.0292115 7.7954305 6.3939131 8.3639204 4.9420984 6.6555154 7.8348513 8.9999982 7.7102883 6.3938830 5.8389282 5.1974622 6.3177647 6.2042161 5.7823467 7.0070003 6.5427942 7.4958282 7.2708258 6.9230077 7.1217073 5.2087225 7.1122309 6.6029301 7.0759095 7.7038905 6.8543442 8.6326432 6.2740180 7.4820032 6.4059556 8.4320891 6.4768305 6.7943047 6.4817830 6.5181308 6.8498316 8.5546550 5.9323637 7.5298862 6.5772247 6.4698908 6.8805503 6.3284088 5.9114561 6.4733423 5.1259055 6.9776755 5.5472059 7.8349982 8.9999986 4.5520044 5.5774954 6.9651325 7.8951453 8.9999989 5.3946683 8.9999982 8.9999981 7.8506211 6.8166664 8.9999986 8.9999984 8.9999988 5.0153440 8.0603188 7.7895773 7.7402986 6.0575616 7.1421123 5.3298505 6.9157079 6.6314266 6.8500056 4.6779271 6.3070606 5.6406962 8.4114865 7.8491964 7.2993819 7.3423631 6.4952916 7.1675979 5.9095280 6.0010172 5.8663257 5.9127873 6.1761513 5.7975633 6.4095815 5.1168318 5.7780706 6.0831492 8.0307879 5.8471025 6.0448664 7.0816606 5.6149767 5.5148911 5.7272541 7.4422309 8.9999985 8.9999982 5.8007378 6.7215957 8.9999986 5.8944683 6.1779184 6.3702803 6.3715489 5.7400088 5.4468912 6.3602118 5.3900660 5.2876008 6.4535604 5.6740787 6.2961125 5.0196416 5.2484408 6.2010598 8.6271675 5.4594292 6.5455896 5.9766997 5.9245563 6.9174132 5.5961720 5.8293894 6.1395713 5.5965600 6.1372092 5.6260443 5.7281031 5.9241907 4.9381522 5.6965379 5.6362301 7.7115236 8.9999988 5.5683898 7.6607457 6.7358871 8.5323456 6.9942552 5.7219195 8.9733580 5.9592401 7.0501349 8.9261280 5.6328531 8.9999990 8.9999981 8.6167006 6.5217082 6.6093487 6.8549198 6.2371068 6.4765010 6.7654397 6.7838797 8.9999990 7.9171579 6.6511158 8.9999986 7.7899101 8.1611102 8.9999984 4.1468135 6.7566986 6.0482987 6.9415677 7.7968927 6.0578846 7.7360752 8.9557736 7.9070934 6.8388353 8.6176939 7.2122799 6.0643921 5.6504593 5.8425365 7.9027863 8.0793177 5.4787741 5.6805746 6.7562332 6.6161090 7.3750454 6.3274730 6.0020568 7.3456327 5.9700804 6.7300049 7.5808792 7.0231577 5.8780174 7.3405302 5.7397192 8.0949820 6.6022219 8.9999989 6.3828640 7.0607784 7.5747906 7.9743505 6.1519263 8.9999984 8.2896102 8.9999989 5.9137798 8.9999985 5.9141358 5.7674785 8.5298045 6.2194601 6.1086737 5.7466966 6.2983830 5.9470169 7.9668674 6.4002965 7.4024875 7.2503444 7.3134077 8.9999988 6.0666402 8.4543537 6.4988878 8.0344504 8.9999982 8.9999982 5.2790373 7.0809034 8.1220255 5.5653413 8.1109918 8.9999981 8.3818929 8.9999985 6.5022989 5.4536808 0.0000000 5.9172087 7.7098282 5.5670133 8.9999987 8.4801747 6.8760959 4.4065020 6.0927896 6.7699100 5.4591479 7.2570215 6.0267510 5.5110694 8.1641904 8.1413293 6.0227182 5.5805084 6.6594470 6.1611552 4.5193695 6.5599319 5.0195610 6.7999435 8.9999989 4.9381683 7.4013868 6.1493874 8.0998040 6.8773230 6.0723508 8.5202437 4.3257334 4.8626734 8.1125477 6.3648818 6.6799366 5.6702236 6.9892479 8.9999982 6.7458417 8.1137883 3.4170076 6.1522372 5.0505711 5.1281803 5.7391401 7.0368602 7.6266437 7.5043015 4.3903375 8.8297757 8.9999980 7.4473559 8.8900745 5.8511044 7.7853942 8.9999983 8.9127103 5.7886362 5.0939968 8.7237779 5.3879379 7.6337187 8.1747895 7.6655847 7.8162727 6.5723839 7.6344895 6.5576873 8.9999990 7.6406963 8.9999987 5.0732838 5.8997430 6.8704871 8.6067669 8.5044446 6.7311895 8.6470017 6.6529105 8.1527548 6.8620703 6.2606859 8.2248374 7.9927733 6.7308600 6.9004176 7.2301637 4.8869978 6.5547175 6.4124071 5.0738994 8.9999986 8.3605034 5.6417221 8.4982937 5.5277430 8.9999984 6.1233243 6.5962157 7.9846789 6.1076939 8.9999982 5.0894187 4.8893172 8.9999986 7.5671809 6.2739306 7.9714560 6.2836398 5.2343152 6.8229976 6.6263482 6.1112089 5.2404053 5.4183986 8.5422092 5.4705821 6.3763871 5.8881386 8.9999988 8.9999987 8.6936237 8.9999988 8.1078804 7.4528779 6.2881953 7.8799483 6.4100539 6.3094388 6.3955315 5.5107711 5.9932421 5.9054677 5.9742016 5.9087612 8.0465206 6.7711875 8.8027930 8.9234534 8.1274655 5.7086448 7.9024471 6.3261550 8.4471807 8.9999990 8.0494456 6.8934917 4.5943217 6.2517975 7.9924649 8.3255543 7.5948235 5.6650457 6.2213012 6.9680679 6.2451784 5.6167575 8.9999987 5.2898698 8.4936719 6.6569061 6.3142972 8.2510596 6.1478575 7.8763005 7.7998105 7.7617404 5.5369527 5.1111559 6.7203469 6.1058761 5.4763416 5.7009875 5.5358817 5.8583006 6.2492459 6.4914107 6.5945494 7.3182270 6.0882539 7.6228461 8.0574028 7.9992136 7.7938750 7.4934573 6.9139814 7.2419110 7.1760750 7.2099963 6.9803658 8.5361185 8.2181539 7.9019085 8.1983829 6.2848005 8.9999987 8.3244257 5.5305739 8.9999990 7.3193529 8.9915060 7.4022052 5.9282835 6.6290379 8.5292667 5.3306202 6.1223855 5.9171071 8.9999989 8.9851673 7.6668456 7.8388961 6.8700881 8.2994225 4.6047198 6.2008006 6.2424685 5.9204467 8.3626178 6.7272162 6.6897930 6.0970961 7.2545191 5.9061027 6.5164268 8.1317178 5.9935724 7.0451505 7.2867792 5.8883621 5.5377933 8.9999988 7.0222889 6.4903748 6.7518932 4.6936980 7.1840780 5.7225376 8.9999982 5.4076957 5.5610119 6.0412552 5.5889328 8.9999989 5.5281993 6.1504725 7.7416978 5.1914640 5.4424981 6.5630783 6.6314869 6.2709305 5.1414270 6.5034938 8.5139532 4.9088566 5.2605645 7.7959467 5.8997380 5.7972039 6.6745070 7.6532153 6.1880365 6.0979520 6.8725309 6.6908263 8.3030773 5.3308065 8.0169355 6.4098150 8.9999987 5.6955858 6.3081493 6.0769234 6.2751242 6.1315569 5.8912663 5.4766909 8.9999981 6.6456478 7.6543982 6.5940462 7.6696409 8.9999987 8.1894589 8.9999980 6.7989907 6.0202197 8.9999990 7.9456787 6.8807449 7.9900905 8.9999985 7.2280420 7.2635186 8.9999986 8.9999983 8.0173696 6.1350123 8.3638044 8.9999989 7.5060876 6.2398869 7.8347856 8.9999988 7.7032394 8.1583911 8.0019533 8.9806970 8.8269195 8.9999984 7.6873887 6.3844371 7.6054240 7.4906539 6.8740441 8.6493169 7.4929501 7.7650914 7.0626768 6.5429306 8.8306469 7.6396121 6.4888384 6.8443494 7.7960994 8.2160259 8.9999988 6.1327964 7.2205384 7.1107780 8.2865574 8.9999987 8.9999988 8.9999989 6.4489068 6.1534813 8.9999989 6.4615473 8.9999981 6.4269219 7.6220225 8.4893330 7.9256080 6.8690860 6.9347498 7.9410640 7.8670558 7.4420039 8.9999988 7.9466885 7.0177144 6.6808165 7.5950796 8.9999981 6.5587050 8.9999982 8.9349909 7.5736432 8.4667213 5.5671549 8.5316902 8.9999982 8.3472180 6.6190698 8.5269648 8.9999986 5.3734062 8.9999989 7.8844633 8.3050459 8.9999984 8.0907494 6.6835119 8.2057790 8.9999987 8.9999982 4.6686379 8.3535342 7.5965711 8.9999990 8.9839464 5.7776726 8.9999990 7.7629950 8.5031475 6.2618351 5.8838850 7.8388617 7.8300320 8.9999985 8.9999985 8.9999989 6.7895107 5.9571847 8.9999985 5.5021755 8.1302128 8.9999985 8.9999988 5.8306173 8.9999982 6.3255149 8.1888994 8.9999987 8.9999988 6.5246675 6.1881557 8.9999980 8.9999988 5.4712014 8.2753130 8.9999987 6.0876546 8.6062615 7.4510180 8.7529969 7.9953281 8.9474762 8.6463008 7.6584838 6.5353891 8.7975180 6.9440432 8.5849415 8.9999986 8.2841925 8.1391228 8.5331501 6.6233625 7.7986817 8.9999981 6.7725835 8.3537845 7.3911963 7.1215930 7.4031511 6.6913460 5.9616790 8.7705217 6.0338860 5.7462893 6.7010430 8.9999990 5.9442076 8.2669451 5.1840346 8.6466295 7.5781338 7.4512702 8.9999990 6.6813113 6.2125500 6.5783141 8.1681285 5.7521514 8.9999984 8.9999987 6.4614360 4.6716166 6.8187918 7.6270420 7.3271997 4.7875685 7.6372694 6.3979131 6.7257592 6.1322503 5.8116741 5.9984432 7.0994865 5.5285841 7.3838247 6.1091779 4.9801795 5.9782863 8.2133058 8.4426707 5.7626353 7.5735059 5.7817518 5.1322347 7.2111475 8.9182182 8.9999988 5.9630887 5.3968641 5.8073554 5.0457559 7.5218651 7.4675186 4.9058022 6.5184819 6.6972530 7.3954536 6.8575279 7.2754998 6.4318496 6.5822783 5.4990607 8.8049880 6.6702447 6.0992531 8.8312799 8.1542621 
EP00659_Diplonema_papillatum_P003945_gene3945-6111_t                                                                                                                                                                                                           5.1070064 6.8034949 6.4471132 5.4070650 4.1006243 5.3515946 3.9830258 6.0891295 5.9621439 4.1935640 8.9999982 8.8680739 7.1887956 3.0101707 6.7767124 7.5752125 6.1699656 8.7953661 4.9740424 6.3656805 3.5723533 6.1908081 4.5180523 5.0979088 6.7120906 6.1918237 3.5536409 4.7218855 3.1964581 4.9669187 4.5603505 3.2808487 5.6218984 4.7804310 8.9999989 6.7414936 5.8738029 8.9999986 7.2458773 6.0491329 5.7812624 4.7193460 5.0078327 4.5086886 5.7935194 3.5888212 5.7807921 7.1597742 8.6891738 5.1612536 4.6758072 7.6671740 5.9174883 8.9999981 6.7563704 5.3437774 6.4459680 4.4151910 8.1440807 5.4423373 8.9999990 6.5557486 6.4828151 6.4894756 6.0441842 6.7760980 7.1342210 7.4103024 8.9999988 3.3765286 6.5083848 4.2681138 3.0698152 7.2669651 3.4536492 7.5011289 8.1899654 6.3424902 3.6295297 5.5480776 6.4483900 6.1616553 6.9158233 3.9083944 8.1984117 7.4288696 3.6686616 7.2343841 4.0425052 5.2685744 7.6133863 6.8271274 7.7782724 6.0455710 3.5766637 6.0934895 6.5889113 3.1077218 5.0440380 6.1088181 5.4214319 5.3141789 5.9292361 5.4187570 6.0803450 5.2862460 4.4365656 4.8964041 5.8998408 8.2063440 5.9063765 5.3385898 7.2179372 7.2807401 4.9485537 6.2658564 4.8455783 5.3851937 7.1644132 5.3442064 5.5400091 3.6788505 5.5730358 5.6498975 7.8777990 6.3200980 6.7745972 6.0839001 3.9490112 6.2554202 6.4668927 3.3015559 6.8250564 6.3562110 7.9714744 6.4058750 5.9978257 6.7839918 3.4808587 7.2209934 6.6703432 5.7983788 6.7020149 6.1400178 8.0342190 5.4963704 7.8011009 5.8429883 6.4436539 6.2157523 6.0145789 6.2341056 5.7575057 6.0346250 6.4869617 5.5528989 6.1844449 6.2426177 4.1028401 6.2587366 7.0572632 6.7035119 7.1932760 3.7400994 6.5092018 3.4883288 6.6293429 8.6904229 3.8836556 4.3652924 6.4611562 8.5935260 6.0169932 3.9075450 6.2159028 7.9702394 5.8079490 6.1305451 7.6291613 7.4659173 6.1765498 3.5864971 8.2996880 5.4023214 5.1789951 6.5831602 5.0800829 4.2365821 6.4478364 5.5813698 6.3360520 3.9761995 5.0424844 3.9661335 6.8390943 5.0754048 6.8294642 5.5550732 5.0943002 8.4958520 6.3743631 5.4743504 3.2759556 5.5481071 5.7879458 3.1142419 5.9085902 3.0402932 6.4086004 5.3081955 8.9999980 5.4137864 5.2858649 7.4792447 4.8983589 4.8886788 5.3821005 5.0146366 8.9999987 8.8200720 4.4624650 6.4582203 8.2301996 3.2676709 5.5915938 3.6934341 4.9095922 4.4296677 3.6114356 4.0979133 4.7416159 3.9597671 4.2387783 3.5731504 4.3877429 3.0989302 3.1981440 3.9299654 6.5004711 3.3752246 3.4990524 4.1844362 4.0982471 4.1527839 4.4374068 3.9906401 3.7975240 4.2702405 3.8617370 3.6288639 3.6423244 4.4307133 3.1121146 4.8571981 4.4683110 8.3866478 7.8579337 4.5209186 5.9181042 5.6258690 8.9999988 7.0754826 4.2098803 6.4210268 6.3242979 6.7724213 7.5358635 4.1169753 7.6514509 6.5135536 8.3398122 6.7600744 6.6684490 6.4514846 5.0274497 5.3806732 6.2082935 7.8626810 7.7979062 7.1238338 6.5566435 8.9999982 8.9999983 6.4504262 7.2530165 5.7782441 5.2214152 4.8040186 5.3834102 7.0911282 5.1705792 8.4801673 6.8067974 6.8843595 6.4612386 8.9999988 4.5723991 5.3910149 4.4794017 4.8477406 4.9614508 6.0055917 5.5909189 5.5900400 5.0238829 6.2247173 5.8160213 5.4232552 5.5708369 5.0968472 5.3574601 5.9144133 6.4141065 7.4422005 4.2771632 7.0610882 3.7945573 6.7442131 4.1025219 7.4130425 3.8530943 6.4428775 6.4538462 6.9532991 3.6046805 7.9142668 5.4333567 6.5344329 5.2475580 6.3481984 3.1199177 3.7958366 6.3159103 4.1498185 6.0241318 4.0811104 5.5905538 3.4981672 6.0633283 3.8125841 6.5050143 5.9103085 3.5388103 6.6267859 3.9004888 6.3757869 3.3357308 6.6473608 8.7741538 5.1817066 3.2815872 6.1885917 6.8216361 3.7305675 6.0635756 8.9999988 8.9999989 7.1011520 5.7141332 4.6479782 5.9172087 0.0000000 4.5849933 4.7044459 6.2271849 5.7599097 6.0693638 2.4689067 4.8519551 5.9303135 3.7545375 5.3709109 3.9810826 5.0403057 4.6611404 8.3459363 4.0742587 4.7905601 5.7658560 4.4501599 3.2260711 5.5544546 3.5790164 7.0902122 8.9999989 3.7564912 6.1758578 4.1503561 8.8869356 7.8070677 5.6318594 7.6279365 3.5928873 3.3204292 8.5907162 5.3943686 4.3250269 4.0480697 6.3342703 8.2735369 5.0018237 8.9999986 5.2520678 2.4082504 1.6745651 1.8615585 1.8620556 2.9781177 7.2843129 6.7782976 3.1632884 7.2663232 8.9999984 7.6242903 5.8325928 5.8708541 5.6488647 6.5301598 6.3410984 5.2063543 4.2085167 5.2078373 3.6616853 6.1458515 5.8659882 7.9309194 6.5581747 5.2693579 6.9204061 5.8818528 6.0486517 8.9999985 7.0642990 3.5410453 3.5143873 5.1635260 8.0716822 6.0124222 4.0139655 7.0997014 5.1774309 7.2232669 7.8454945 5.0430107 7.4854518 8.2267284 5.9947895 6.7681570 5.4737423 3.4457470 4.8714187 4.5793265 4.8628062 7.4243579 7.2211650 3.3868551 7.3504064 3.6547253 6.5097400 4.0829519 4.2768635 6.3029999 3.3969124 6.6029232 3.6710244 3.2128118 7.5468843 7.0181714 4.7449410 5.7623221 3.8611748 3.9870857 6.2383955 6.3965680 5.8896878 3.3770550 3.7854544 8.4068063 5.3800287 4.3693432 3.9233700 6.7763748 7.9107289 8.4999332 6.7180161 5.9450288 5.7162152 3.9875307 4.5485906 3.7213595 3.6949214 4.2811676 3.9931022 4.3193050 3.7043524 4.6039423 4.0882630 6.0141621 6.8649869 5.5275907 7.8867985 4.9986172 3.7207022 5.8639298 3.7614139 5.8246777 6.8700736 5.8127007 4.4116415 2.3112260 4.6738595 8.6966571 8.2806261 4.5596727 3.8134153 6.0612643 5.9856365 5.8135747 4.5861093 8.4978501 4.0233635 7.4751614 7.0631849 4.0011076 5.2538476 3.4746098 6.8779647 4.0940243 7.5015381 5.5562604 4.2768235 6.9276697 1.7732157 2.0704004 1.8297128 1.6627374 3.4901358 4.4977136 5.1534636 5.3549588 5.7643697 4.4611903 7.2483345 8.2462944 6.3765775 7.5108618 5.5836554 6.1835463 7.3148628 5.8601893 6.0255721 3.3411128 6.1721975 8.1088023 7.0800330 6.1764748 4.3752028 6.8725147 8.9999989 3.4547503 7.3213183 5.9816972 7.8047080 6.5116738 4.2152628 5.1704034 6.9231406 3.5213881 4.4175339 6.4578793 8.6428323 7.5430154 6.1351108 6.4324010 4.6755267 6.3614759 3.4639268 5.7160595 6.3209379 3.5316062 8.9481962 7.0802136 5.0589124 3.5787380 5.7714043 4.6794407 4.9265485 5.3611950 3.4459846 5.4454337 6.0848437 4.9172628 3.8481767 8.9999989 6.8744247 5.4726223 6.7427338 3.0952401 6.5436124 3.4841105 6.8656878 4.9481820 3.4141810 5.2662666 3.2275095 6.2486514 3.4049647 4.3523675 7.0251353 3.2518936 5.7476454 6.6070950 5.1086954 6.4579618 3.3225249 6.0110225 8.9921340 3.6337581 4.3440059 8.7964979 5.4029043 3.8093113 5.1501341 6.6680602 7.6908089 5.1604371 5.8840726 7.1147484 7.6978874 3.3725943 5.7806605 5.9709951 8.9999982 4.3510481 4.2087512 6.4641545 5.4840814 6.9156992 4.1281125 5.6931443 8.5912732 4.7203804 7.2253135 6.0945188 4.8837341 8.9999990 7.9738339 7.1150698 6.4252497 4.8169823 7.3912160 7.1281593 5.4355906 5.3951829 8.9999988 5.1960248 5.0038716 8.9999987 8.9999984 7.4351285 5.4265427 5.1559601 8.9836975 4.8842857 4.5183683 8.3007437 6.4110476 4.6784577 7.8228481 7.4821633 7.5855470 7.2686536 8.9915695 5.8039129 5.4144117 5.5535351 6.1897667 6.2513933 8.2181023 5.2450060 6.2520161 7.4755100 6.2502147 8.2962773 8.9999990 6.5123634 7.7819798 4.9214939 6.8779112 6.5735698 4.8901490 6.3683946 6.5566050 5.9972162 8.9999985 8.8663844 7.0934728 4.8904630 6.2058702 8.9999986 5.5625199 8.3024362 5.0775152 5.7434193 8.9999988 8.4658803 4.7830769 5.2478308 6.9749204 6.1235871 5.4132678 8.9999990 8.1514518 5.3636900 5.0972608 7.6329726 7.7046657 5.4432825 7.7850341 6.9249556 6.4590333 8.9999989 4.9807302 7.1709986 8.9737549 5.8035249 4.1590361 8.0022109 8.9280376 3.1612028 6.9887421 6.5959968 7.9651616 8.9999985 8.7784564 7.0375099 6.9250424 8.5365303 8.9999985 3.9987488 7.8083969 6.9935202 7.0900473 6.5088980 3.6190287 6.6810010 7.1282447 8.4042036 3.8484892 5.0185427 7.2732635 7.4325635 7.6970319 8.9999985 7.4001685 3.4780755 3.3934557 8.3004549 3.9000761 5.4395319 6.8407087 8.0666310 3.9713104 8.8885191 4.2372551 6.4680504 8.9999989 7.6554168 4.7252775 5.7924714 7.5298862 7.1804706 3.3685078 7.5519423 8.9999988 3.8215716 7.0080277 8.9999986 6.1737410 7.5354071 6.3821914 6.8745997 6.2569703 3.5894434 6.4365494 4.0483320 6.7600533 8.9999983 7.5183670 7.5875603 6.7730479 7.0332964 6.7033426 8.7170223 3.9900492 8.2699305 6.4493548 4.7437496 7.9561791 5.7526611 3.6379425 7.6409377 4.9191575 3.3665984 6.9518970 8.9999985 4.3068631 7.8114396 3.9410763 8.3120444 6.7411571 6.1067081 8.9787891 5.4778896 5.0359880 3.6015336 7.8813166 4.0927167 8.9999986 7.8190746 4.0834228 4.1483050 6.0788135 7.2905127 6.1896545 4.1684111 6.6740444 5.9506350 6.3262119 5.5125245 6.0314184 5.3038320 6.0039012 5.7178723 6.4567899 5.2863303 4.1016953 5.7521945 7.0363001 6.8368273 4.4333299 6.6928740 5.6586204 4.1988986 5.8032245 7.5863079 7.1722990 6.1256736 4.4177550 6.3877597 3.9022483 7.9715051 6.4209262 4.3366900 6.1913560 5.9626134 6.6747422 7.0962328 6.5899002 6.6633592 5.8950480 4.3522327 8.9999986 5.6650689 3.9964980 8.9999988 5.3984382 
EP00659_Diplonema_papillatum_P008079_gene8079-12424_t                                                                                                                                                                                                          7.2537584 8.9104291 8.9999985 7.4674815 5.5464118 7.2974412 5.8016761 8.2056221 7.7978862 5.9627022 8.9999987 8.9999980 8.9999987 4.9812814 7.8933363 8.6644550 7.5890000 7.5301927 7.2689224 8.9999986 5.4975704 8.9999989 7.4469945 7.7921571 7.8262600 7.9468345 5.1210913 7.1579507 5.6484029 6.2613080 6.6063438 5.0419873 7.1923168 8.8875001 8.9999984 7.4117008 7.5299539 8.9999985 8.9999989 8.3386946 8.7136906 7.6194906 7.6863852 7.2618790 6.7012182 6.0944163 7.4979620 8.9999989 8.9999982 8.4671610 6.4914316 8.5654559 7.7825999 8.9999982 8.2032708 8.9999983 8.5099505 8.0550281 8.0546784 7.8451697 8.9999988 8.9448850 8.9999987 8.9999990 8.9999983 8.9999985 8.9999989 8.7185987 8.9999983 5.6471256 8.9999989 6.4492654 5.8790652 8.9999989 5.5062351 8.9999984 8.9999987 7.9323766 5.6566889 8.7830440 8.9999987 7.8327489 8.9999988 5.4190992 8.8758887 8.1554415 6.3554691 7.6317781 5.2514865 7.9618959 8.9999988 7.8061422 8.1557915 8.8942793 5.2330103 8.9999983 8.9999987 5.4626596 7.3875526 8.2597833 8.9999985 7.6342600 7.7920723 7.3697118 7.3108370 7.2165016 5.3404106 7.8601878 8.1723447 8.9999989 8.4638811 8.9022866 8.3474671 8.9999985 7.4020756 8.0917913 7.8263888 8.6041457 7.2184775 8.4594570 8.0669365 5.6794700 8.4272277 8.3462644 8.9999980 8.2566714 8.0643083 8.4325140 5.9708321 8.3473180 8.5945231 5.1804240 8.3948326 8.3432242 8.9999990 8.9999988 8.9999987 7.6432996 5.8029673 8.9999980 7.6948341 8.9999983 8.9999982 8.1943538 8.9999990 8.2069415 8.9999989 7.8202120 8.9999983 8.9999987 7.3065980 8.2845917 6.8404578 8.4812729 8.9999989 7.8033414 6.9865301 8.0510586 5.7461857 8.7289392 8.0032534 8.9999985 8.9999984 5.7451616 8.9999980 5.7971519 8.9999985 8.9999987 6.0426877 6.4976995 6.7996438 8.9999989 7.7345430 5.6013674 8.4707957 8.9999980 7.5921970 7.8175164 8.9999986 8.5179506 7.9037626 5.2417388 8.9999982 8.9999982 8.4855570 6.9007281 8.9999989 5.5672793 7.2249220 8.8906167 8.9999981 6.3975937 6.8237927 4.7299372 8.9999984 7.9961436 8.9999981 8.9999986 8.7619341 8.9823747 8.3029377 7.2859322 4.9553405 7.8282028 8.0694721 5.6454597 8.4876272 4.9416667 8.6228422 8.0565637 8.9999987 8.1737346 8.3866285 8.9999983 8.4593620 8.5429349 7.3742183 8.1711903 8.9999984 7.8603716 6.9170027 7.5364784 8.9999981 6.0303658 7.5170199 6.9811277 5.9242430 5.8424767 5.8313066 5.6421286 6.1542249 5.7049304 6.3789393 5.6373701 6.3818777 6.0602859 5.5705285 5.1252373 7.7533796 5.8770139 5.6269220 6.3601244 6.7887099 6.3587712 6.0571496 6.3223694 5.5357043 5.9968320 5.7051145 5.7378887 6.5527815 5.8496753 5.0043388 8.9661591 5.6112827 8.9999987 8.9999989 6.4534845 7.9980675 7.7124352 8.9999988 8.9999988 6.3480962 8.9999980 8.9999982 7.5187553 8.9999983 6.0270494 8.9999989 8.9999985 8.9999986 8.5832410 8.4875031 8.9999990 6.9486752 8.9999989 8.9999989 8.9999981 8.9999990 8.9999990 8.6645922 8.9999988 8.8716491 8.9999989 8.9999980 7.2605325 7.4185787 5.4664457 5.9732027 8.9999990 6.2878750 8.9999982 8.9999980 8.9999980 8.9999988 8.9999990 8.9999983 8.9292520 7.9127282 8.1389196 6.7199529 7.4114383 8.2233032 7.7697462 8.5945263 8.2506804 8.9999988 7.1148378 7.7247276 7.0280589 7.6333197 8.3131293 7.8522562 8.9999986 6.1902191 8.6012442 5.5670938 8.9999982 6.6566777 8.9999984 5.9788116 7.7316911 8.7142739 7.9903907 6.3193100 8.9999982 8.0306084 8.9999987 7.3156877 8.9999988 6.1230863 6.7108712 8.9999988 6.2228653 8.1449936 6.1476795 8.4133329 5.9110994 8.9116936 6.2521547 8.9999989 8.9999989 6.3318069 7.8033617 6.0373766 8.9999980 5.3166901 8.9999987 8.9999990 8.1886960 5.0965557 8.9999985 8.9268850 5.9946014 7.8508000 8.9999985 8.9999985 8.5826686 8.9999984 6.4159119 7.7098282 4.5849933 0.0000000 5.5461426 8.5837728 8.8939779 8.9999985 4.5210522 6.5162326 7.6800557 5.3454716 7.4604137 6.2526672 6.9824570 7.2122681 8.9999982 5.1953385 7.0804687 6.1550686 6.6143981 5.3230217 6.9914219 6.8853655 8.4079308 8.9999988 6.8983521 8.4255541 6.3036459 8.9999984 7.6956775 6.9528752 8.9999989 6.1513553 5.6919383 8.9999988 7.9496192 7.2275308 5.5754096 8.2693786 8.9999988 6.9358427 8.9999989 7.6948620 4.5163211 3.7181679 4.3363802 4.0300158 6.1426859 8.9999988 8.9999986 5.4323064 8.4205675 8.9999983 8.9999988 8.9999989 8.9215213 7.4301061 7.5649892 8.9999990 8.3378200 6.1422974 8.9999981 5.3742373 8.9999989 8.8812466 8.4315351 8.8348816 6.4629508 7.2330979 8.9999983 8.7618207 8.9999981 8.9999982 5.1383263 5.6211045 8.3342768 8.9999989 7.8716805 6.7861070 8.9091323 6.1448132 8.9011681 8.6574340 6.5031611 8.9999987 8.5555992 8.1559812 8.9999981 8.4217928 5.4171509 7.4375911 8.7060474 6.6946292 8.9999984 8.9999987 5.5982542 8.3708082 5.6986595 6.6928974 6.3605268 6.4908667 8.9999988 4.4501613 8.0891804 5.7644411 4.9312224 8.9999986 8.9999986 7.1120216 8.0150762 6.2067755 5.7110550 8.0802506 7.9934716 7.8031498 5.1779419 5.5331838 8.9999989 8.3600787 5.7430260 5.3139802 8.3908845 8.9999987 8.9999990 8.9999985 8.7945204 8.3354314 5.6491192 6.3013816 6.3990913 5.2318225 6.8564136 4.7838325 6.2317334 6.0273171 5.8594782 6.2984529 8.9999981 8.9999988 8.9999987 8.9999987 7.2060235 5.2805449 8.9999986 6.6711369 8.9999989 8.9999988 7.4929040 7.1928972 4.7305867 8.0095659 8.9999989 8.9999988 8.3842525 5.3736323 8.1587925 7.1826217 7.4678772 5.9128860 7.5552196 5.1033164 8.9380677 8.9999985 6.1217601 7.5971144 5.7513796 8.9999986 6.8489856 8.9999990 8.0370736 6.3177308 8.5458532 4.3367177 4.2027124 4.5973321 4.2659198 6.2525213 5.9646509 5.8089606 7.6134005 8.9230522 5.5673094 8.9999984 8.9999983 8.9999987 8.9999982 8.6305720 8.1770713 8.9999987 8.9537312 8.3502105 6.2548681 8.9999983 8.9999989 8.9999981 8.9999986 7.8372805 7.7718010 8.9999986 5.2948445 8.9294023 7.7711146 8.9999988 7.8124025 6.4707522 8.9999987 7.9208521 5.3388722 7.0322379 7.6746704 8.9999981 8.9999984 8.9999989 8.3625694 6.6655374 8.9999989 6.1282998 7.2646174 7.2835686 6.1396975 8.9999988 7.8969569 7.8440978 6.0987209 7.4850208 7.7820960 8.9874775 7.2726236 5.7602860 7.9785103 8.9999985 8.0279812 5.3000560 8.9999989 8.5369415 7.9599159 8.9999988 4.8556785 8.9999989 5.5864342 8.9999986 6.9258211 5.5644375 7.5728916 5.9951667 8.2258580 5.7801787 6.2709473 8.1655781 5.6681747 7.1565685 8.5786482 8.7228579 8.3519635 5.5840263 8.9999988 8.9999989 5.8758120 6.6017056 8.9999982 8.6791530 5.9671855 7.4032545 8.3704950 8.5028530 7.3948476 8.9999988 8.9999987 8.9999987 5.5281349 7.7502469 8.9999990 8.9999982 5.6758044 5.6063950 8.9999987 8.0549858 8.6253645 6.2165266 8.9999987 8.9999988 7.6377252 8.9999986 8.9854397 6.4121115 8.9999983 8.9999989 8.9999990 8.9578410 6.6303389 8.9999982 8.9999989 8.5637168 8.9999989 8.9999986 8.0595301 7.9157716 8.9999982 8.9999980 7.8879870 7.3596325 7.8040195 8.9999988 6.7605085 6.3520076 8.9999981 8.9999980 6.0021275 8.9999981 8.9999986 8.9999982 8.9999990 8.9999984 8.9999988 7.3965364 8.9999990 8.0829779 7.7229505 8.2234179 7.6704194 8.9999988 8.9999982 8.0887304 8.9999981 8.9999989 7.9496562 8.9999980 6.4964130 8.9999989 8.8123852 6.7222527 7.9740540 8.9999981 8.6000415 8.9999986 8.9999982 8.9999988 6.5838768 8.6406209 8.9999985 6.5283440 8.9999986 7.8969655 8.2883749 8.9999985 8.9999981 6.6322260 8.2232804 8.9999982 7.7683178 6.1650518 8.9999988 8.7722188 6.7921060 7.9718297 8.9999986 8.8627243 7.5753934 8.9999981 8.9999987 8.5109310 8.9999984 6.8889078 8.9999987 8.9999989 8.9999990 5.6955756 8.9999984 8.9999986 5.6502650 8.8949560 8.4500314 8.9999987 8.9999980 8.9999986 7.7270049 7.4444297 8.9999982 8.9999989 4.4908745 8.9999981 8.9220620 8.9999986 8.9999989 6.0370254 8.9999987 7.9183185 8.9999990 5.2649749 5.8739635 8.9999989 7.5673870 8.3193093 8.9999980 8.3364353 5.6727718 6.2539101 8.9999985 5.4724204 8.2822427 8.2087936 8.9999981 6.2494371 8.9999983 6.3241543 8.0139388 8.9999986 8.9999988 5.9122988 7.0789339 8.9999987 8.1324547 5.9352299 8.9999981 8.9999987 5.6559584 8.5132858 8.9999984 8.9999989 8.9999988 7.9663725 8.9464115 7.9705136 5.6634604 7.7217656 6.3515649 8.9999985 8.9999988 8.9999988 8.9999989 8.9999988 7.6189028 8.3073761 8.9999988 6.5446138 8.9999988 8.3751291 7.0673311 8.9999987 7.7019378 6.1811025 8.7779233 6.4599113 5.9073220 8.2882500 8.9999981 6.5170543 8.7388436 5.2691226 8.7675525 8.9999986 8.9999989 8.9999989 7.9170509 8.1189370 6.4034959 8.9999983 6.0799090 8.9999988 8.9999986 6.1685810 6.3780999 8.9999989 8.9999987 8.9999988 5.7473239 8.9999981 8.4751067 8.5756466 7.8250371 7.8995470 7.5549476 7.9421382 7.0551350 8.9999986 7.5854436 5.6611506 7.8003867 8.9999984 8.1782772 6.6134341 8.9999987 7.2747170 6.6086095 8.9999980 8.9999988 8.9999989 7.6487877 6.3976199 7.4002166 5.8204668 8.2541283 8.9999983 5.8274831 8.9999986 7.7276173 7.6584724 8.9999988 8.2031984 8.3195991 7.9200585 5.7821913 8.9999987 8.0619302 6.1158403 8.9999990 7.8744795 
EP00667_Euglena_gracilis_P005901_EG_transcript_5940                                                                                                                                                                                                            7.3425890 8.2132951 8.8525812 7.8219889 5.5730852 8.3213349 5.8056160 8.1077199 8.2488898 6.3497360 8.9999983 8.9999986 8.4292956 4.9108488 8.9999983 8.9999989 7.7741647 8.9999988 6.7917865 8.9999990 6.7573239 7.2862667 6.7846839 6.8531452 7.3194380 6.9287576 6.4033371 8.2671730 5.5173627 6.7166665 5.2439856 5.9974347 6.2653749 7.4292901 8.9999984 8.6587306 7.6723680 8.9999986 8.9999982 6.8416666 7.6366106 5.7654904 6.8105034 6.6983570 7.7227634 6.0807603 6.4301156 8.9999982 8.7282167 8.2607399 6.3018188 8.3946447 8.4389432 8.9999981 8.9016554 7.2332867 8.9999982 7.6749436 7.5741580 8.0994553 8.9999988 8.9595530 8.8694581 8.9999981 8.9999983 8.9999985 8.9999989 8.9999988 8.9999989 5.5663339 8.9999984 6.3620640 5.1532010 8.9999989 5.6445658 8.9999980 8.9999981 8.9999986 5.4051017 8.6127920 8.9999989 8.5049565 8.9999982 5.9390346 8.9999984 8.8586596 5.6157508 8.9999981 5.7091184 8.7168546 8.9999985 8.8182032 8.3740926 8.9999983 6.0921148 8.7068212 8.9821858 5.4213547 8.1594988 7.1719517 8.9999990 6.4623334 7.9235280 8.3042098 5.9251613 6.7537672 5.2967684 7.7717660 8.9999982 8.9999988 7.3292578 8.0345022 8.9397121 8.3153990 6.7449204 8.9999983 7.7235607 6.7623226 8.9999988 8.2386482 7.5975149 5.6842252 8.9999981 7.6876144 8.9999984 7.7745885 8.8259958 8.0111897 5.8937198 8.6369199 8.9999981 5.4776239 8.9999980 8.9999987 8.9999989 8.8849909 8.1086534 7.7126534 6.1885985 8.9999984 8.3401889 8.2494939 8.9999987 8.2658276 8.9999985 8.1170427 8.8803520 8.3686895 8.6516317 8.9999989 8.0990946 8.9999988 8.2100386 7.7917903 8.9999983 8.6963102 8.0641937 8.7933001 5.4303284 8.9999989 7.8289802 8.8122892 8.9999989 5.5800330 7.5890660 5.8726828 8.7252030 8.9999989 6.3000558 6.2612985 7.6136586 8.9999987 8.8560447 6.0886311 8.2727161 8.9999988 8.8701645 6.7104705 8.9999983 7.5755933 8.9603788 5.2756183 8.9999989 8.9999981 8.9999981 6.5410564 8.9999981 7.4457902 8.9999988 8.1999864 8.9999989 6.0176907 6.4078551 6.0524731 8.9999989 6.5705848 8.9999982 8.9999986 7.6042107 8.9999989 8.7795858 8.0868774 5.5599706 7.7476467 7.2585834 5.6453108 6.8741436 5.4469498 7.5825186 7.6681595 8.9999983 6.9925088 7.7312286 8.9999984 6.4984591 7.5666451 6.4640957 7.0858282 8.9999987 8.9999988 6.4574713 8.9999989 8.9398673 4.3322985 6.2539625 6.4986842 6.6327528 6.4826763 5.8977947 6.5970989 6.7258928 5.8420765 6.8108184 6.3135985 7.1494277 6.5039195 5.7053828 5.6645574 8.3279258 6.0352626 5.6349059 6.4460756 6.6082001 6.7936667 6.8769173 7.5146147 6.3236717 7.8087719 4.9295540 6.5462159 7.8336318 6.3886415 5.4003464 5.8174831 6.2774660 8.6234510 8.9999988 5.5902789 7.5096689 8.3403391 8.9999980 8.7802732 6.3293077 8.9999989 8.1218043 8.0429426 7.5731829 6.0474321 8.9999980 8.4679064 8.9999985 8.9999984 8.9782568 8.2914716 5.7043148 8.6508351 8.7252517 8.9999986 8.9999990 8.9999984 8.9999990 8.9999980 7.6996295 6.5533032 8.9807201 6.4641453 6.7608221 6.1486411 6.0657539 8.9999990 5.9759449 8.9999981 8.9999990 8.9999989 8.1812217 8.9999982 8.1716749 7.6795869 6.5174327 7.8237034 8.2817730 8.1393704 7.0777646 7.9338805 8.2030361 7.7128196 8.9999988 7.0152533 7.3290911 6.1148643 8.8906292 8.0833059 7.9643803 8.4637048 6.4154461 8.3743353 6.2953600 8.9999986 7.2711975 8.9999990 6.7645566 8.7796409 8.7938849 8.0369077 6.6005652 8.9999984 7.6456552 8.8617544 8.3650411 8.6994778 6.3445708 6.3423796 8.5392495 6.5135727 8.2001869 7.1568082 8.1951613 6.2081735 8.8948824 6.2974689 8.9999990 8.9999986 6.0991905 8.9999989 5.6507870 7.0222901 6.4698286 8.9999990 8.9999983 8.9999990 5.5568689 8.9999988 8.9999981 5.9536731 6.7649807 8.9999989 8.9999985 8.9999988 7.7530827 5.2538017 5.5670133 4.7044459 5.5461426 0.0000000 8.9999989 8.9999983 8.6902226 5.1887725 6.4513831 7.5559918 5.0588411 6.9620166 6.4547764 6.8950730 5.9501043 8.9999982 5.9397755 7.1149307 6.5094384 6.4904966 5.2639252 6.7587689 5.2753801 8.5988720 8.9999982 6.2643267 8.0573406 5.4591126 8.9999982 6.0572672 6.7873489 8.9999988 5.6212268 4.8826859 8.9999980 6.7701748 7.6432372 5.7553202 8.9999984 8.9999989 7.6209471 8.9999988 6.4366345 5.3570562 4.5310655 4.5287083 5.4820250 6.6214122 7.7885630 8.3480618 4.7998633 7.7385385 8.9999982 7.7569903 8.3238065 6.0383586 7.9618199 8.8078417 8.5802906 7.9879303 6.3547978 8.2935389 6.2725416 8.9999980 8.9999985 8.9999983 8.9999981 6.2410898 8.4637775 8.7227738 8.2693404 8.9999985 8.2219926 5.4756084 5.6037695 8.9999988 8.9999989 7.9979150 5.8706005 7.5589466 6.5777526 8.9999990 8.9373864 7.0368914 8.9999985 8.9999989 8.6577079 8.9999981 7.5300660 5.4055238 7.8163837 8.3316712 6.2247529 8.9999988 8.9999990 5.2105047 8.9999982 5.7658780 8.7736939 6.2149786 6.0874823 8.9999989 5.2843713 8.6892845 4.8767687 4.8698509 8.9999987 7.8530031 5.5964017 8.3516520 5.1988191 5.7054716 8.2628676 8.4003794 7.8855596 5.4099166 5.3065530 8.9999983 7.3233945 5.0624275 6.7547140 7.7015108 8.9999989 8.3803564 8.7311820 8.3585578 8.9326095 6.1525238 6.0080308 5.8820615 6.0828640 7.3931600 5.1289897 5.9643252 6.4796386 6.0154635 6.3218669 8.9999981 8.9999981 8.9999980 8.7103038 7.9302699 5.9256137 7.2049054 5.4582908 8.9999989 8.9999990 7.9128692 5.6372261 5.2164002 5.7353816 8.6981174 8.9999983 6.5087010 5.5744411 8.9999987 8.5266936 8.1075986 6.2132490 8.7856543 5.6831208 8.9999987 8.5036031 6.2719334 7.8450988 6.1025533 8.9999985 5.8433712 7.7299617 8.7483913 5.7587387 8.5849994 5.5755260 5.6324307 5.6561617 4.7774697 5.6269079 6.0776486 6.7973798 7.9606811 7.4512808 6.0477393 8.5612017 8.4690704 8.5261716 8.9999980 7.5767114 8.4380513 8.7838309 8.1030277 8.6028697 6.7535227 8.9999984 8.9999990 7.7331958 8.9999985 6.3557070 7.6005602 8.9999986 5.5857966 8.0451093 6.0190225 8.9999987 8.4172939 5.6759098 8.1104970 5.6836020 4.7279261 7.3653545 7.9999216 8.9999990 8.9999988 8.9999983 7.9628731 5.8990417 8.9999989 6.3233737 8.3183992 7.9122637 6.2095220 8.9999990 8.9999988 7.1158357 5.7801215 6.0113130 8.9999980 8.5726444 6.5412876 5.9424126 7.8205941 7.7709185 7.1484111 5.5572669 8.9999981 8.5344557 8.6784816 7.6321434 5.1360431 8.9999985 6.6672945 8.9999983 7.4064446 5.5823006 6.1823785 5.4732937 8.5011099 5.9830170 6.7763807 7.3467174 5.1081976 8.0049409 6.6549783 7.2928700 7.8274741 5.5914081 8.1750019 8.9999980 5.6502904 6.4133476 8.9999990 7.5836105 6.0493069 7.1385032 8.2335253 8.9999987 7.1022555 8.6730558 8.0756839 8.9999983 5.6779470 8.8303448 8.9999987 8.9999982 5.2098374 5.8895872 8.6513639 7.4042996 7.9529101 5.9915563 8.6219217 8.9999982 5.9580006 8.1131958 7.7255369 6.2220665 7.8124359 8.9999986 8.9999980 8.4459925 6.3450310 8.5337048 8.9999980 8.3359820 8.9999987 8.9999981 8.4577914 8.1036783 8.9999988 8.9999982 7.3924617 7.6814206 8.2934713 8.9999986 6.3081034 7.0532738 8.9999988 8.9999982 6.8389216 7.3534447 8.9999990 8.6463489 8.9999990 8.9833675 7.4252980 5.8966917 7.6548187 7.7148530 8.6852686 8.1500789 7.8944253 8.5214975 8.9999987 7.3984735 8.9999989 8.9999985 6.9174108 8.9999990 6.8617862 8.9999981 8.5496999 6.6843906 6.8185029 8.9999989 7.6077772 8.9999990 8.7772137 8.9999985 5.7299538 6.6966106 8.9999990 6.2503245 8.9999983 7.5749065 8.9999981 8.9999985 8.9999990 6.9665664 8.9999987 8.9999988 7.5354579 6.6560455 8.9999984 8.5864743 7.5660714 7.9483585 8.9396897 7.9798621 7.0587625 8.9999984 8.2610243 8.3887874 8.9999984 6.3708872 8.9999989 8.9999981 8.9625160 5.8995790 8.2423293 8.9999982 6.3243944 8.3888667 8.2467347 8.9999989 8.9999990 8.9999986 8.6894871 6.2426513 8.9999987 8.9999980 5.4822777 8.9999984 8.2127822 8.3429147 8.6245260 6.1277186 8.9999986 8.1533275 8.9999981 5.4681745 6.5110758 8.9999986 8.1663570 8.0528986 8.9999989 7.5470946 6.1099856 6.2196045 8.9999990 5.8631043 6.4078987 8.9999989 8.9999988 5.5883064 8.9999981 6.2525219 8.3349692 8.9999981 8.9999984 5.8143360 5.6184923 8.9538737 8.9999987 5.8398513 8.9999986 8.9999988 5.5590149 8.9999986 7.7126923 8.8583124 8.9999989 7.0438785 8.5963828 7.4777384 5.7558909 8.3203282 6.0271283 8.9999988 8.9908523 8.9999989 8.0907230 8.4415425 7.3415944 7.8120457 8.9999989 6.2242394 8.9999987 6.9686407 7.0207237 8.9282459 7.2015796 5.3971991 7.8075991 6.5084374 6.2740285 6.8514578 8.9999986 4.8770513 8.9999982 6.5450511 8.9999989 8.2245937 8.9999989 8.9999984 7.6865040 7.1876760 5.9387743 8.1059439 6.2025172 8.9999984 8.9999987 5.7324139 5.7116257 8.9999982 7.5052552 8.9999987 5.8024207 7.6824661 8.9717681 8.1716081 7.6264162 7.1970560 7.7124694 7.5779466 6.8689604 8.7737585 8.0372761 5.5974124 7.5912813 8.9999985 8.9999983 6.1410277 8.9080972 7.5277225 5.3319887 8.8502364 8.3960743 7.9232321 7.9528254 6.2274565 8.5705202 5.6348517 7.0394937 7.6057990 5.8033148 8.9999981 8.0319255 6.2919486 8.8002109 8.3749649 7.1260884 6.8220698 5.9553335 8.9999989 7.3904058 5.7379685 8.7182963 6.6495131 
EP00668_Euglena_longa_P032974_GGOE01042467.1.p1_GENE.GGOE01042467.1_GGOE01042467.1.p1_ORF_type_5prime_partial_len_297_score_79.94_GGOE01042467.1_2-892                                                                                                         7.5022738 6.8443742 6.9648368 7.5640230 7.1946265 7.6491270 7.2940983 6.7530758 7.1881678 7.8178904 8.9999990 8.5874033 7.2780107 8.1948723 8.9999989 8.9999984 5.7887985 8.9730402 6.9619027 7.3143676 8.3489999 6.1915014 6.3407960 6.2132372 7.4870007 6.7065610 6.9662403 6.2518748 7.2751652 4.7588618 4.8228226 7.0057380 7.7093283 5.6102760 8.9999983 6.8709410 5.9634247 8.6827608 8.1099305 6.2391497 6.0686191 8.9999989 6.1707930 6.6101322 6.2431537 7.8472663 6.6625567 8.7871297 7.6647129 5.9711270 8.8138409 7.7181343 7.0050446 8.0037008 6.7465556 6.0841207 6.9384825 6.6208109 6.5982786 7.1478320 7.7041766 6.3263703 6.6203704 7.6584219 7.5062996 7.9014770 8.8215699 8.3171803 8.5845910 6.8063219 8.3020596 7.1616505 7.4937078 8.9999987 6.8840628 8.9999986 8.4392270 7.4610746 7.2202459 6.3770717 7.2383876 7.3401228 7.3325430 7.9389912 7.7956820 6.8410847 7.1808446 7.2645998 7.5242256 6.8660843 8.9999990 7.5768167 7.1656340 6.9416557 7.7749338 7.7572338 8.9999987 8.0401711 6.0795775 8.5512664 8.9999984 6.1670016 5.9574841 6.4493846 8.9999982 6.2885629 6.9637145 6.8370638 7.2643109 8.3878287 6.3309870 8.4730082 7.3663480 7.8247110 6.6940896 5.3873884 7.5133884 7.2443208 7.0953967 6.3055175 7.9966318 7.6786768 6.9395957 8.5252695 7.8457275 7.2258157 7.2577296 6.7623053 7.1354647 7.0185032 7.1325757 8.2530872 6.7464759 7.1321118 8.0946214 8.2294237 7.0736085 6.2186427 8.0829509 7.1044004 7.2050018 6.3801903 7.7921504 7.1933802 6.9698679 6.8616693 7.3627732 7.1826259 7.9184619 7.8290247 7.8736950 7.1979658 7.2183351 6.1498628 8.0884762 6.3218447 8.1446523 7.5950098 8.3800570 7.4078699 6.8821014 6.7461403 7.8456716 6.8787407 6.2955444 7.5873445 7.5700942 8.9999989 7.1520620 5.3682937 6.8426069 8.2648265 7.5267244 8.2931056 6.8789994 8.4197477 7.3285014 6.8776148 8.9999980 7.4768192 8.2420822 7.8630566 8.3459946 7.5967253 6.5091464 7.0040274 7.4459029 7.4037469 6.3091979 5.0033412 7.8861920 8.9999983 6.4464483 7.8775349 8.2572314 7.5531213 7.2710785 5.6313971 6.4920076 7.1855987 6.4585904 7.7169571 7.0781261 6.4203307 6.4503769 7.1999826 5.4653959 7.3582545 6.4060983 6.5370487 8.9999988 5.3515309 6.1025282 7.9629557 5.8707705 6.3477052 8.8577179 5.0410375 8.5534171 8.9999988 7.8880348 6.3226186 8.8994439 5.8914329 8.4809021 8.1140291 8.9999988 7.9099255 7.6738547 8.3089314 8.6767407 7.1445527 8.1242030 7.5442042 8.9999988 6.8730313 6.8595650 8.0361708 7.2137613 7.8530865 7.4510955 7.9955869 8.7035053 8.9999982 8.0255571 8.9610078 8.0215820 8.0692146 7.3522762 7.3196760 8.4624240 7.9832392 8.9999985 6.8530269 7.3609121 8.9999987 8.2526156 7.7383856 7.0502821 6.5740888 7.4644113 7.4484997 6.6568353 8.9999984 6.6910248 6.6301041 8.2570961 8.9308666 8.9999987 8.1707410 8.9999986 6.6279215 6.7748912 6.4742919 8.6422246 6.4409541 7.3413663 8.2903004 7.9067834 8.9999983 7.6944032 8.9999983 8.0412708 6.7030325 8.6432457 6.6870759 6.7546908 8.0607389 8.9999988 7.9886076 8.3662421 7.7784478 8.0170380 7.3196587 6.7506754 8.9698675 7.0753683 6.3974531 5.9760286 6.8094838 8.9999989 8.9999988 6.9006902 6.6973770 8.1304031 8.3336278 8.9999988 7.6203766 7.3851221 8.9999990 7.8535441 7.4431387 6.9627728 8.0631970 7.6247297 6.9971368 8.9999988 7.1105999 8.9826231 7.2678245 7.7982059 7.7291202 8.9999986 7.9997842 7.7924972 8.9999986 7.0294703 8.1974189 6.6243125 7.2886194 8.4862506 7.7758335 8.9999985 7.8907786 7.0378755 7.7625478 5.9739174 7.1371808 6.7160057 6.8648778 8.5175661 6.9669573 8.3786525 7.0901244 7.2209709 7.3960523 8.7377751 8.4339321 8.9999990 8.0675384 7.9699213 7.8366173 7.4814916 8.0126765 7.4820505 8.9999987 8.5122253 8.9999981 5.6904166 8.4513292 8.9999987 6.2271849 8.5837728 8.9999989 0.0000000 6.4828632 2.9914669 8.0220711 8.9999990 6.6726924 7.4545231 5.9348699 7.3034562 6.4101135 7.9199903 7.7279025 7.5046403 6.4147216 6.0716554 6.2910849 6.0038777 6.2081741 8.8684545 7.2446298 8.6975343 8.0126082 7.3087843 8.0001050 8.2846221 8.5284161 6.4821425 8.1024015 7.5134778 6.8439116 7.3123327 6.6118100 6.7489695 8.1800272 7.0715693 8.9999987 6.4378314 7.8472911 8.3314238 8.9999982 7.0969917 7.0312036 6.5107033 8.9999982 5.0114048 6.2200638 8.4997186 8.9037463 8.2739640 7.1065166 6.6097566 6.8170542 8.2766317 7.6847076 7.4165530 6.8800287 7.7374158 7.3146732 8.1811688 7.7885994 7.3739399 8.9999984 7.6000964 8.4945345 6.4347722 6.0591786 8.7286994 8.9473318 7.2057902 7.3325644 7.5896102 7.9561529 5.9535400 7.1982649 8.9999984 8.2014474 7.2647592 8.9999983 8.9999986 7.5368328 8.9999990 8.9999983 6.9700543 7.4586094 6.8071156 6.3723772 5.9291486 5.3657227 6.8008435 7.9639087 8.1291374 8.1383770 8.9999989 8.2854630 8.9999989 8.9999987 8.9999988 6.9538284 8.5023043 8.4314803 7.0605084 7.1680622 8.9999988 6.3381856 8.9999983 5.9395041 7.0169324 6.9077381 6.7015236 6.1288452 6.6016370 7.2240122 7.0292430 8.2533512 5.7590459 7.8005545 7.0951239 8.3010205 8.9999985 8.9999988 8.5034114 2.0336069 6.8715165 7.6869408 8.4785397 7.3317808 8.8907459 8.9999988 8.1660348 7.3740373 8.0235659 8.7780868 7.7637920 8.5609309 7.5841381 7.6855216 7.5025960 6.1996880 6.5926171 3.4931995 8.9999990 7.7267348 7.8879372 6.6940911 8.0687742 7.1789953 8.2324130 7.5171750 8.8928093 8.9999989 8.0723926 7.1323504 6.6014967 6.3423567 7.7302918 6.7324605 8.6455936 8.6347390 6.9936435 8.2255108 7.7655495 8.1726440 7.6019428 8.9999989 7.7151205 6.8676827 7.2764940 7.6415714 8.7612078 8.1279953 6.1963364 7.0321813 8.1957729 7.7524072 8.9999989 6.3429098 8.0943608 7.9762599 7.9798067 7.5111802 8.3398406 7.9900041 8.9999989 7.5635406 7.4023697 8.1766139 8.9999988 8.1635005 7.8290811 7.0755356 5.8798261 8.4319151 6.1618262 7.9058821 8.4523633 8.9999988 6.9251574 6.5573912 8.6758885 7.7626493 7.8461179 5.0551964 6.9570755 6.8695993 7.6895734 7.6091341 8.6574648 8.6016167 7.2429114 5.5649328 7.7698937 8.9999981 7.2031386 6.9305933 8.7646505 7.9544971 8.2605137 5.2550753 6.3881564 7.7645962 6.2051928 6.9310794 6.7315802 7.2955987 8.4033282 6.8355794 8.9999988 5.8995316 6.8799856 8.4125021 6.6642495 6.6040306 6.8789961 7.4978175 8.9999989 7.8668342 8.9999983 6.3339747 6.7209039 5.9315158 7.3072797 6.1503309 7.2971727 6.8292979 5.5579139 8.3505928 6.0993744 7.2603378 6.5866287 5.9190462 6.6240481 7.2860013 8.1576944 7.5495686 8.9999985 7.4595788 7.1246212 8.9999989 6.0608879 6.7414622 8.2440599 5.6918102 7.6381338 8.9999983 8.9529116 6.8261166 7.5417670 7.5518326 8.9999986 8.2561948 7.9295536 6.4868730 5.8722172 6.3555719 8.9999985 6.3664345 8.5526441 6.5232852 8.7104166 6.8195491 7.7834250 8.7188484 8.9819880 8.9999989 8.3109769 8.1406526 8.2459935 8.0344583 8.0040396 8.1006640 8.9999982 6.1544435 7.1520007 8.9999980 8.9999984 7.4855471 7.0413326 7.7685824 8.9999985 8.9999981 8.9999988 8.9999980 8.9999988 8.9999980 6.5870474 8.7211742 7.5812277 8.3828608 8.9999988 6.7079385 8.9999988 7.0212866 6.6315834 8.2462490 7.6571679 7.2877099 8.4871552 8.5552355 7.8512379 8.9999983 8.2581406 7.3075227 8.9999987 7.7714234 7.9596490 8.9879000 8.1321616 8.9999986 8.8262887 7.5060602 8.9999986 7.0729880 8.9999989 8.4009753 6.3938022 8.9999988 6.8729797 8.4066375 7.8479856 7.9683077 8.9999988 7.8374378 8.0794399 7.3301881 8.7143389 6.5109826 8.9999988 8.9999985 8.8616610 8.9999986 7.9115113 7.8513449 7.5199156 6.8419990 8.7709082 8.4809824 6.9560383 7.4882087 8.1410802 8.9999986 8.7500074 6.4971531 8.1931143 6.4917684 7.2804293 7.9273316 7.3151183 7.0428129 8.9999989 8.9999981 8.9999985 7.5055915 7.0616238 8.9999989 8.7120446 7.6896395 8.9999982 8.9999989 8.1066476 7.9154735 7.1035704 8.5057042 8.1023058 8.9999987 7.4752426 7.4878223 8.9999988 7.6619664 8.1730227 8.9999987 8.2217368 8.9636875 7.9725426 8.9999985 8.6289471 6.4569296 8.9999984 8.8074626 7.5602011 8.8431266 7.8623038 6.6469384 8.9999986 7.6622284 8.0719569 8.0295061 7.7521914 8.3970871 7.7910098 8.3718998 8.9999986 6.8332837 7.8701359 8.9999987 8.2110174 7.8510872 7.9282005 8.5996817 6.8605476 8.9999988 7.5695649 8.8262373 8.4442333 7.9698006 8.2294930 7.1066996 8.6309428 7.4995171 8.2661825 8.9999990 7.9135672 7.8812083 7.0863332 8.1029956 7.8254291 6.9765741 7.6021991 8.9999988 8.6338043 8.9999989 7.6393225 8.9999985 8.0030431 8.9999982 7.9771711 8.9999988 8.4960079 7.5967212 8.9999981 7.2666662 6.2243508 7.5918985 7.9431245 7.8853701 8.9999989 7.7078549 7.2364026 7.5944931 7.4205144 8.5909378 7.3570976 6.6168898 7.0798434 7.9948001 7.1230873 7.4568165 7.5691235 7.4654139 7.8987978 8.6673257 6.8808886 7.4040979 7.0823299 7.2713659 8.9999989 8.7443652 6.8550181 8.0499418 7.1294384 7.5236875 6.3531176 8.9999984 8.4434484 7.4107013 7.6704616 8.3081249 7.4136398 8.7012799 7.8523994 6.8723764 7.6969327 6.1956687 8.3385612 7.9039474 6.7489690 7.2789865 6.9194730 7.0449238 8.4207340 6.5327317 7.8467469 8.8609559 6.0323117 
EP00668_Euglena_longa_P034402_GGOE01044209.1.p1_GENE.GGOE01044209.1_GGOE01044209.1.p1_ORF_type_5prime_partial_len_467_score_105.32_GGOE01044209.1_157-1557                                                                                                     8.9999984 7.4396906 7.3665546 8.9999985 7.8750325 8.9999983 8.2031347 7.0234291 8.9999982 8.5793037 8.2571626 8.9999986 7.6255971 6.8801128 8.9999986 8.9999982 7.5666093 8.3827980 8.9958868 7.3350519 7.6025816 7.8705843 7.1669956 8.9999989 8.9999988 8.5264171 7.4373646 8.9999988 7.3324562 7.3167000 5.9919614 7.1912130 7.7111771 7.1382117 8.9999990 8.6860449 8.4380173 8.9999981 8.9999990 8.4381628 7.5820314 8.3525505 7.4355876 7.8711446 7.8897119 8.6301716 8.9999989 8.9999983 8.7632137 6.8098271 8.3737526 8.9999987 8.1751786 8.9999987 8.5006036 7.1416227 8.5210972 8.3138972 8.5384140 7.5034629 8.9999980 6.6196321 8.9999988 8.7115194 8.2447070 7.6324296 8.9999982 7.5343561 8.9999980 7.7364304 8.6073296 8.3045476 8.1192591 7.4990066 8.1873866 8.3348203 6.9638926 7.6646217 8.0779248 7.9829291 8.1046801 7.6862602 8.2209489 7.6190917 8.9999983 8.9999987 7.5589122 8.9999988 7.3947005 7.6150315 8.4938897 8.9999985 8.9999980 8.6938271 7.1956026 7.5084771 7.3632595 8.0862978 8.3199018 7.9255542 8.8945022 7.5035448 6.3805111 5.7998483 8.9999989 7.3304268 7.2249195 8.4013341 6.9350047 8.9999990 7.0025086 8.7927837 8.4016182 8.7834029 7.7365328 7.7598152 7.5396855 7.7811578 8.6675705 7.7364019 7.5031439 8.1389004 8.7186544 8.3146420 8.9999989 8.1266716 8.6221118 8.1912241 8.2972787 8.9999984 8.9999983 8.2879987 8.8129476 8.9999988 8.5880669 8.9999983 8.4868108 8.7881610 7.0247250 8.5364290 8.6314971 7.5700143 8.8154885 8.7417271 8.6561570 8.1751758 8.9999987 8.5970591 8.9999985 8.9999990 7.7738476 8.7096695 8.8054183 7.6343623 8.9999989 8.3595133 8.7982544 7.7732015 8.4884705 8.9999989 8.0853066 8.1143518 8.9999983 7.1204707 6.9178720 7.7926583 8.9999988 8.9999985 6.6967367 6.7999312 7.6309714 8.9999990 8.5468541 8.9999987 7.0781090 8.9999980 8.2090755 6.6012401 8.9999989 6.4484421 7.8268033 7.8771816 8.9999988 8.9495865 7.4517996 8.3770939 7.5093889 7.9559702 6.7075623 6.0332818 8.8885370 8.9999986 6.1516848 7.9488072 8.9655772 8.0460255 8.5019300 7.8646004 8.9999988 8.6161093 7.7139656 8.9433607 7.1833565 8.1179496 8.0415347 6.7156361 7.3579017 7.1179080 7.8067141 7.4077871 8.9999983 7.8932270 6.7490054 8.9999989 6.5145879 6.6515967 8.9999982 6.1805843 8.9999985 8.9999989 8.9999989 7.8485543 8.9999989 7.1752679 8.9999980 8.9999988 8.9999988 8.9999990 8.9999989 8.6727329 7.4032365 8.1969945 8.8331286 8.6044648 8.2803070 7.9573206 7.1545586 7.6971395 8.3335471 7.1466349 7.3297156 8.6387928 7.8647808 7.9137168 8.2414532 8.9999987 7.7493854 8.0850566 6.9710179 8.2075634 8.9235202 7.2813917 8.5897929 8.4169040 8.8556870 8.9999989 8.9999982 8.6798754 7.5237772 7.8068582 8.7260634 7.6435077 8.7128251 8.4887346 8.1179009 7.3503859 8.8901701 8.3670957 8.9999982 8.9999986 8.9999980 8.5805405 8.9392805 8.3395386 8.9999984 8.3220606 8.9999987 8.9999986 8.9999980 8.9999984 8.9999981 8.7126294 8.9999982 8.1811758 8.9999986 6.5547182 6.5170322 6.5583937 8.9999985 7.6504943 8.9999981 8.9999984 8.9999981 8.8727066 8.9999985 8.9999983 8.4031695 5.8538116 6.6912783 7.6724121 8.5099787 8.9543846 7.3627256 7.5900249 7.8121047 6.9049831 8.9999985 7.6684957 7.1940551 8.9999980 7.8631430 7.5903035 6.8510863 7.8324990 8.6388917 8.6767927 8.0909411 7.3907964 8.6253587 7.5598749 8.5609749 7.3143331 8.5131438 7.2394456 8.2970009 8.9999982 6.4142463 8.5919371 7.2027275 7.0296228 7.1321603 7.2285678 8.6651866 8.3002028 7.3239851 7.3750789 7.6687469 6.9536463 6.7749402 7.7275065 8.4295134 7.0265149 6.6253600 7.2947941 7.4258337 7.1040183 8.5979257 8.9999989 8.9999983 8.9999980 7.5648675 8.9999988 8.5950276 8.7880596 8.6709038 8.9999982 8.7190831 8.9999987 7.2031860 7.0574063 8.4801747 5.7599097 8.8939779 8.9999983 6.4828632 0.0000000 8.8218515 7.7139581 7.1522346 8.7484180 6.9539035 8.1178088 8.7323733 8.1911032 8.2318673 8.9999990 7.7258529 6.3601983 8.5933808 7.9719899 6.7259488 6.8175310 7.5283553 7.5645817 8.9999989 8.4608230 8.9999981 7.5605645 8.9999988 8.9999990 7.4308735 8.9999984 7.8902844 6.6284656 8.9576032 7.8926405 7.4240527 7.5261934 8.3618665 8.2436092 7.1375530 8.9999989 8.2342003 7.5091246 7.3642003 7.5249607 7.6539781 8.0989523 7.4005811 8.2126674 7.7419492 8.9999983 8.9999985 7.0511433 8.5237620 6.4160003 8.9999990 7.9462300 8.0667911 6.5786461 8.5512643 8.1962731 8.6575305 8.9999983 8.1596086 8.9999980 8.9999986 8.9999988 7.6168197 7.7168631 8.9999989 8.9999983 8.4440704 7.2319651 7.4043137 7.2894236 8.0356021 8.9999990 8.2029286 8.9999981 8.9999989 8.7217596 8.9999987 8.9999983 8.9999981 8.9999988 8.5071980 8.9501731 8.5024411 7.5640452 7.1649265 8.8979480 7.8994336 8.9999986 8.9999989 7.1935313 8.9999987 7.3839224 8.4125582 7.9874336 8.1308310 6.8286278 7.2810644 8.9999990 6.9630594 6.8857667 8.9999984 6.8582470 8.4530779 7.9928549 6.9608501 6.6679451 8.1198151 7.7388709 6.9588389 8.8628075 8.6585714 8.9999982 7.7223585 8.3104486 8.9999990 8.8775844 8.9999985 7.2415221 8.9999988 5.7611232 3.1793041 8.9999988 8.9999981 8.8430888 8.0493309 8.4838747 7.9848610 7.7091247 7.5877755 8.9999988 7.7416118 8.2361550 7.6523854 8.4321085 8.9999990 7.1204955 7.6097163 6.8214583 8.7301105 8.4006983 4.1395990 8.5601607 6.6614784 7.3579224 8.0109480 8.9999986 8.9999987 8.9999986 8.3275576 8.5169847 8.9999980 6.6081800 8.7996280 6.3533810 8.5233599 8.5500188 8.9999986 8.5577221 7.5900202 7.6831689 8.0731635 8.8518417 8.9999989 8.2001410 7.0210194 8.5069714 7.9685070 8.1187585 6.6218412 8.0657855 8.9999983 8.0687082 8.9999981 8.5567727 8.9999980 8.5799957 8.9999982 8.9999983 8.9999980 8.7657621 8.9999980 8.0181064 8.9999985 8.9999988 8.9999983 8.8670476 8.3826826 8.9999982 6.6162216 8.9057273 7.5850136 8.9999985 8.9529928 8.2064730 8.9999982 8.9999985 8.7198567 7.3348166 8.2285726 6.9810223 7.6322139 7.0170722 8.9999988 7.5892048 8.9999982 8.9999985 8.9999983 8.9999987 6.8872292 8.9999984 7.4597019 8.1053772 8.9999986 8.3297613 8.9999989 7.2805969 8.4038871 8.3065798 6.9979735 8.0442674 8.5035631 8.9999990 8.7403257 8.6936507 8.7797850 7.6039687 7.4742939 8.9999980 8.9999986 7.6180951 8.9999987 7.6648522 8.4057417 8.2748666 8.9999989 7.6017839 7.5073050 7.8264859 7.9347210 7.6639475 7.9054227 7.9358044 7.6679788 8.9999990 7.8064160 8.5421665 8.9999988 8.6064264 7.8428504 8.5203873 8.8331325 8.4371628 7.9539241 8.9999982 8.2679117 8.9999982 8.4834364 8.9999982 8.9999987 6.8649257 8.9999980 8.9999985 8.9999988 7.9466216 8.9999981 8.9999987 8.9999983 8.3032977 8.1098432 8.9999984 8.9999980 7.5197763 8.0209350 5.9931694 8.9999987 6.9899395 8.9999989 8.1187135 8.3165578 8.9999983 8.9999981 8.9999984 8.9999983 7.5581009 8.9999989 7.5651339 8.9999989 8.9999990 8.9999981 8.1789471 8.3853815 8.9999987 8.9999990 8.9999989 8.9381818 7.9932411 8.9999985 8.3176249 8.3190028 8.9999980 8.1338614 8.9999987 8.2157408 8.9999982 8.9999985 8.9999982 8.9999982 8.8172987 8.0556497 8.5029519 8.9999989 8.9999983 8.9999982 8.7714334 8.9999990 8.9999988 7.7506428 8.9999981 8.9999982 7.4531200 8.9999987 7.4597749 8.9999989 8.2368707 8.5175175 8.5911186 8.9999990 8.2854037 8.9999990 8.1911999 8.9999988 7.6007565 6.3272716 8.9999988 7.8435024 8.9999990 8.9999989 8.9999988 8.9999981 8.9999988 8.3472330 8.3442263 8.2303063 7.9909683 8.7094642 8.9999983 8.5214317 8.9999982 8.9999989 8.9999989 8.9999987 8.8882095 8.9999981 8.9999981 8.9999987 8.9999986 8.8461581 8.9999989 8.9999986 8.2063548 8.7263738 6.9977152 8.9999989 8.0652438 8.9218176 8.7337308 8.9999980 8.9999989 8.9999982 8.9999988 6.5062327 8.9999989 8.9999984 7.9417057 8.9999990 8.9999984 7.3326043 7.7130989 8.7632927 8.5584137 8.0098115 8.9999983 8.4591313 8.9999980 8.9999986 8.9999983 8.0897366 8.9999987 7.9606206 8.6197304 8.0972623 8.9999981 8.9999985 6.8163454 8.9999981 8.9999980 7.0051915 8.9999987 8.3398883 7.3431866 8.9999983 8.8474696 8.4499837 8.9999988 8.9999982 8.9999989 6.3006328 8.8169057 8.9999987 7.3723860 7.6054122 8.9999987 8.9999983 8.9999989 8.3041240 8.0797622 8.9999988 7.7357829 6.9031412 7.4793020 7.8660083 8.9999980 8.9999987 7.6368389 8.9999982 8.9999990 7.7904661 8.7638050 7.4909016 8.9999987 6.5446441 8.9999983 8.9999985 7.8601603 7.1745942 8.9999986 8.9607023 8.3938949 8.7717006 8.9999981 8.5016583 8.7507905 8.0761646 8.9999981 8.6981770 8.0187451 8.9999985 8.1856474 8.6491126 8.6047173 8.9999988 8.1145296 8.9999987 7.5708673 8.9999986 8.0810113 7.9884378 8.9999982 8.7101655 7.0837848 7.6719521 8.1428605 8.0539610 8.9999988 8.7186315 8.9999983 7.9571459 8.9999989 7.3314978 8.9999988 7.8200925 8.9999989 8.6419192 7.9933147 7.4113952 8.9999982 8.9999988 7.5092518 7.8495949 8.9999983 8.9999981 8.9999983 8.8378757 8.7956178 7.4887467 8.9999988 8.9999989 8.2336201 8.9999990 8.4619399 8.9145203 8.9999989 8.1216237 8.9999985 7.3318466 8.1415698 8.9999989 8.2093877 7.4269008 8.9033940 7.6759108 
EP00670_Eutreptiella_braarudii_P022047_CAMPEP_0174362376_NCGR_PEP_ID_MMETSP0811_2-20130205_64067_1_TAXON_ID_73025_ORGANISM__Eutreptiella_gymnastica-like_Strain_CCMP1594__NCGR_SAMPLE_ID_MMETSP0811_2_ASSEMBLY_ACC_CAM_ASM_000667_LENGTH_296_DNA_ID_CAMNT_0015 7.2407671 5.9123183 6.8588791 7.7476667 6.2650117 8.2463642 6.7056320 6.4925917 7.4036906 7.1798100 8.7402796 8.9999983 7.5805566 6.9668918 8.5562713 8.7503604 5.9172292 8.9999989 6.7672831 7.0936158 7.3986412 5.8235688 5.5567910 6.8725713 6.7100062 5.6057533 7.9246599 7.2705552 7.1738520 5.7385030 4.5047578 7.0667884 6.4923721 5.9891307 7.1710183 6.0548263 6.4066857 6.4319376 7.9591638 6.7205821 6.1328410 8.1136891 5.9924814 6.6428439 5.1879973 7.2292836 5.7195265 7.6513589 7.4758613 6.4638549 6.9664473 7.0918855 7.4416239 7.4047959 5.8281647 6.4890865 7.3282961 6.1341833 6.8767412 7.4635524 6.8454128 6.4136813 6.7301606 8.7235156 7.2550067 8.6098959 8.6310253 8.9999983 7.8749513 6.9905582 7.6267662 5.6300901 7.6716559 8.9999988 7.2781832 8.9999986 8.7677425 7.7197805 7.3870669 7.9700795 8.2533996 6.8146622 8.9999987 7.7741176 7.2049137 6.8089722 7.4887073 8.1239441 6.9769438 7.6961758 8.9999983 8.9999985 5.8779387 8.3228604 7.2921341 8.9999989 8.9999989 7.1367104 5.1683690 7.4572841 8.9999980 6.1348373 6.1294056 5.7747633 8.3257501 5.4709337 6.3167695 5.6419938 6.5686481 6.6944080 6.6149176 8.9999989 7.9591663 7.8932052 6.7625224 6.9299870 7.3542468 7.2156838 7.8231289 6.1523749 7.3484389 6.8663458 6.5328604 7.4396278 8.2834981 7.8875688 6.5672782 6.7602813 6.4487912 7.7181657 7.4519881 6.6394373 8.7247859 7.7904149 5.6863769 7.3145712 8.0697594 6.8316516 7.4514814 7.9463428 6.5575525 6.6000963 7.4768633 7.3793611 8.1914878 6.5731333 8.7029985 7.9191855 8.3114999 7.0347818 7.2752796 7.9456558 7.1117388 5.5794467 8.3973979 6.5792889 7.9852001 6.9620882 6.3015392 8.3081954 6.3836311 7.3476932 7.4763529 6.2948475 4.7060612 6.8983335 8.9999988 8.9999987 7.1880969 5.6757473 6.9903637 8.5474002 8.4215154 6.7818253 7.3091053 7.5030564 7.9039865 5.5652889 8.9999990 6.9557082 7.9526144 6.2674768 6.4187858 7.9053733 5.5810415 7.1724664 6.2774070 7.1532340 5.7596659 3.3941231 7.6611304 8.1946430 5.4677977 7.0272515 7.5312234 6.6965005 6.9929976 6.4396778 6.9067906 6.4733337 6.4733337 7.5205535 6.5884597 6.4469047 6.8998233 7.0451322 5.2268732 7.2499841 6.4260650 6.4612744 8.2742337 5.4230704 5.1665403 8.3023656 5.1466254 6.2550069 7.4633047 3.9689540 8.9999980 8.0248452 7.2600221 7.1101915 8.9999980 6.0628993 6.7990883 7.9553200 8.0405400 6.8491745 7.1574032 6.7362317 6.7265684 6.3478498 7.7799313 6.5651509 7.9037364 6.8690472 7.3968277 8.3215725 7.3586459 7.5161027 7.4694335 6.8718452 7.2591134 7.1673963 6.8894724 6.5200955 8.8513771 6.7218743 7.8757930 6.6160114 7.8379455 6.5082211 8.4993197 2.1972484 7.0728903 8.9999985 6.6759681 7.5589298 7.1721479 7.6207324 7.2789496 7.4625323 6.3537876 8.0340807 6.2235948 6.9813080 5.3638964 7.5666852 7.5091396 6.7352180 7.9740992 5.9860943 6.1739565 6.4606389 7.2818042 7.4221875 6.4044872 8.9999983 7.6049810 8.5571040 8.1702892 8.9999986 7.1740341 5.7449277 8.9999985 6.4254795 7.5102377 8.8148093 8.1649333 6.9910855 6.4078898 7.5399848 8.5743003 8.4879654 7.8370400 8.8395083 6.4255835 6.4883452 6.1011277 6.8506912 8.9999987 8.9999988 7.2565662 7.3075911 8.8077337 8.9999981 8.9999984 7.3326789 7.0064399 8.4316708 8.2125531 7.2964352 7.6677486 8.2715297 6.6799859 7.2514251 8.6882913 7.2653402 8.9999990 7.4042106 7.0741193 8.1289686 8.1626048 8.0096433 7.6491547 8.9999981 6.8164629 8.9999981 6.0056181 7.4916870 7.7234382 7.3572264 8.9999989 6.7534844 6.4898510 7.2454583 6.0184113 7.1487781 6.9279604 7.8890681 8.7679948 7.4965023 8.5925525 7.3217211 6.4685860 7.4135112 8.3645034 8.3820159 8.9999984 8.9999987 6.9916053 8.2940940 7.6401821 7.1521539 6.4983437 8.9999989 8.9884557 8.9999989 5.7005968 6.7617860 6.8760959 6.0693638 8.9999985 8.6902226 2.9914669 8.8218515 0.0000000 7.1221527 8.5647593 5.6915395 5.8199238 5.0371376 7.4470889 7.7001796 8.3450612 6.8017766 7.9828980 6.2164879 5.9176109 5.7396087 5.5472920 6.8676110 6.5487568 7.7633134 6.9536832 6.5505027 7.1205003 7.1691748 7.5802857 7.5164298 6.2176882 6.9771458 7.6633442 6.4496969 7.0465498 6.3888461 6.3640793 6.1904087 5.8088620 8.9999990 6.7821123 6.5636908 8.9196076 8.9999981 7.5374335 7.2007349 7.2549610 8.3111250 4.9366454 6.0646497 6.6651572 7.4866168 7.2911093 6.9386233 6.0974391 5.9549953 7.5534633 7.6779130 8.9999990 7.1535538 7.8434851 8.4747107 7.8092624 7.8942954 7.7379626 8.9999980 7.3700314 7.2606631 7.7795538 7.7386663 7.9374640 8.9999985 6.9520313 6.2555180 7.7205192 8.8771097 5.9748884 6.0806162 7.5768080 8.9083170 6.2118378 8.2858833 8.3876766 6.6365587 8.5208038 8.7151649 7.1789787 7.8866806 7.9519294 6.3735613 5.6891541 6.5399013 6.9055046 7.7566453 8.8017727 6.7888219 8.9999980 7.1383999 8.9999984 8.3543570 7.2876301 8.1495762 8.2915882 8.4329463 6.7655691 7.1932672 8.9999987 6.5259480 8.2984078 6.6063123 6.6105874 5.9076938 7.0662010 6.5548447 5.8053033 6.9502639 6.7172951 6.5710524 5.9032571 7.2581530 6.4355199 7.3723422 8.9999987 8.9999988 8.9712224 2.3186236 7.8868871 7.5140443 8.0808737 7.2132059 8.1643905 7.5798175 8.1594006 6.5756788 6.5631958 7.5420721 8.7900987 7.7737819 7.3325851 8.9999985 8.9999986 7.1640359 6.2565780 4.1621119 7.6630868 7.6760746 8.9999987 6.6306727 7.4535280 6.3352956 7.1327598 8.5855898 8.9999989 7.1818314 6.5972161 6.7783395 7.1388295 6.9955541 7.5063445 8.2711877 6.9722025 7.8476804 6.5581430 8.1126298 8.9999986 8.2110327 7.4176582 7.2780689 6.9586713 7.1651489 5.7519407 7.4910958 8.3581666 8.4390761 7.5267774 8.1684197 7.5518545 6.5505890 7.6690613 5.3007320 6.8467301 7.1985320 8.4575314 7.6538737 6.7180745 6.5507589 8.5570021 7.9972362 7.3409102 7.9882795 8.1005562 7.3958275 7.4308034 8.9081922 5.8146498 8.3819742 5.4675985 6.6037931 8.0445242 7.4065501 7.1268472 6.3881067 7.8598605 6.0577928 7.7999440 5.2696884 6.6279679 6.1594825 7.8818239 6.8177976 8.2817831 8.2285861 6.0205942 6.4736653 6.8739018 8.0818133 7.1820836 5.8954473 7.3033155 7.0390358 7.0996419 5.7853199 5.6911017 6.8368757 5.4363235 6.1238802 5.7195837 7.8028652 7.0881105 5.6386706 8.0333231 6.0577826 6.4389992 7.5720494 6.6985832 5.7499057 6.9180361 7.3355825 8.7136226 7.6978145 8.9999982 6.3407003 6.1235855 5.3458759 6.0819280 6.7984286 7.5614792 6.5709708 6.1836165 7.3690230 6.3087350 5.8870607 5.3748655 5.2233607 6.4741058 5.9791973 8.0973871 6.7036394 7.3373425 6.5914877 7.0251003 6.1295391 5.9928032 6.8470343 7.9632725 5.6821293 7.9563208 7.7635822 8.9911440 6.2345344 7.9262693 6.5968699 8.9999980 7.1987171 6.5436622 6.2445855 5.8601617 5.5429589 6.8513195 3.7044186 7.7057068 5.5649466 7.8810053 6.6360685 7.6921635 7.9702428 7.7965778 8.9999983 7.4781909 6.9638053 5.6700670 8.0803161 7.7212243 7.2169252 8.9999986 7.2330377 7.3729479 8.9999981 8.9999983 8.0002004 6.4749869 7.2399612 8.9981373 7.9674435 7.4170627 8.6588648 7.9958086 8.0736846 7.7204478 8.2765701 6.5759068 7.7604906 8.3317644 7.0822826 7.6517450 8.8840288 6.1762051 6.7584457 8.2974570 6.4329470 8.9541679 8.9999989 6.8600573 8.3915176 7.8528235 7.5138659 8.8010553 6.5548804 8.9999986 8.9136153 6.7694122 6.7340627 8.7381465 7.3769613 8.9999988 8.2076214 8.9999988 8.3367566 6.7356429 8.9999986 6.0793591 8.9265378 6.7005744 7.3727166 8.2119590 6.3522733 7.1850202 6.7581810 8.3228241 8.2863351 8.4380400 8.9999981 8.7295638 7.7714172 6.5656014 7.1064843 7.0471888 5.5364421 8.9999988 7.8794708 6.6986176 7.0379431 6.7418127 8.7774881 8.4990121 6.3087361 7.1779664 7.2583294 7.0134472 7.2940850 7.3864616 6.1569976 8.8335895 8.8015543 8.9999981 7.9585967 6.6371712 8.6401861 8.0032118 6.4205207 8.9999988 8.6867300 8.2027832 7.0506474 6.7683987 8.6243216 6.7262716 8.9999980 6.3988599 6.5081330 8.3270525 7.9100931 7.7717878 8.8654461 8.0080434 8.4500991 7.2001822 8.9999982 6.4081729 6.0035131 8.9999989 7.7923857 6.1440806 8.2503853 5.7434714 6.9083083 8.9999985 8.0143922 7.4754731 8.4181102 7.9417636 8.9999986 6.4679965 8.9999988 8.9999984 6.6547142 7.4200796 8.3998385 8.9999985 8.1514358 8.9999982 7.8352531 7.2980719 7.1240915 6.9709937 8.3146886 8.9999983 7.3491148 8.8045105 7.5114648 8.2300869 7.2228856 8.9999989 8.9999989 7.3586111 7.4564960 6.3577764 7.6942619 7.3882207 6.1214467 6.5879790 8.9999980 7.2256683 7.9515917 8.1288881 8.9999989 6.5588382 8.9783493 6.6648674 8.9999982 8.8470836 7.1697536 8.9999988 6.0350893 5.9279303 7.8925463 6.7375303 8.1546611 8.3003773 8.4885946 6.5979657 6.3544683 7.3534183 7.3542693 6.8250218 5.6235165 8.2001821 7.8450647 6.4112473 7.7007628 7.3158448 7.4499911 7.5210758 8.4399639 6.8166954 8.0123019 6.2495401 7.3337061 8.5253674 8.9788328 6.9260316 6.6424177 7.6910390 6.1821013 6.7392924 7.2832055 7.4539479 7.2790475 6.4003673 8.1412690 6.8909120 7.4241624 7.0301697 6.9677798 7.9953168 6.0109523 7.0759665 8.8745118 6.2402088 7.5088445 7.0688200 6.4574418 8.2582852 6.5022335 6.3323963 6.8495856 6.8503904 
EP00670_Eutreptiella_braarudii_P029375_CAMPEP_0174380460_NCGR_PEP_ID_MMETSP0811_2-20130205_123391_1_TAXON_ID_73025_ORGANISM__Eutreptiella_gymnastica-like_Strain_CCMP1594__NCGR_SAMPLE_ID_MMETSP0811_2_ASSEMBLY_ACC_CAM_ASM_000667_LENGTH_859_DNA_ID_CAMNT_001 6.7299062 5.7401641 6.1723671 7.5533699 3.5592171 7.0678694 3.4486548 5.5391510 6.3806577 3.5260835 8.6761575 8.9999989 7.5594879 3.6020408 6.1407904 6.9796508 5.2618386 7.4661910 5.0710936 6.5614653 4.1547793 5.5201495 4.2041144 5.9881362 6.0929035 5.4579297 4.0786210 5.2216186 3.8804646 4.8001547 3.7474647 3.8881131 5.4843078 5.8992776 7.6697661 5.8283112 6.4538206 6.6952693 7.3090843 5.5600890 6.0011241 4.1014673 4.9192403 4.7188271 5.2740668 3.8387152 4.8004718 7.9765038 6.6746318 5.9987478 4.2011269 7.0444852 5.8838191 8.7281210 5.3992522 5.8207418 6.7311742 4.3823622 5.7713034 5.2347418 7.2274937 6.7455307 5.9545863 6.9027334 6.9859468 7.0214996 7.6679984 8.3278133 8.6444211 3.5996041 6.7387288 3.9249065 3.5603467 8.6633059 3.6857599 8.9999986 7.9185382 6.6321593 3.9784606 5.6993330 7.2273280 5.9380569 7.0704136 3.3035962 6.7128381 6.7154645 2.8675092 6.5558757 2.8422698 6.7441763 8.7082791 7.6470619 7.3794875 8.7991876 4.2819013 6.9495397 7.3531432 3.6580332 5.1418975 6.8910996 8.9294210 5.7562986 5.5760619 5.9688584 5.0858525 4.7855587 3.4086035 5.2514390 5.1188473 8.1253825 6.0496926 6.9380011 6.8951965 7.5574926 5.3438629 6.2111338 5.1074192 5.5811131 6.4603087 5.3845720 5.3533475 3.6304043 5.5776338 5.7967564 8.9999989 5.0356626 5.5229087 5.6579843 3.2190732 5.9950646 5.8651230 4.0516017 7.0742671 6.0266373 8.0953777 7.0069341 6.0335661 6.0415830 4.0334048 6.1634696 5.6618350 6.1442936 6.9706849 5.2057951 7.2300331 5.0947816 6.7206766 5.8025685 7.5983965 6.3177683 6.6470647 5.5664157 6.9538219 5.2652865 7.1769719 5.2601405 6.8484071 5.9070786 3.3775898 5.8842099 5.7840255 5.7403033 7.2428826 3.0757906 5.1548315 3.4883075 6.5537176 8.4265917 3.3211205 4.5892997 5.5051752 8.9999988 7.5678474 3.3810135 7.3216045 8.0233333 7.4625284 6.3457391 8.6898057 6.1376213 7.1445338 2.9783758 7.7935011 6.7259199 6.7332066 5.0609901 6.7067641 4.8715037 5.0622652 4.0928944 6.8854609 3.7994605 4.5202416 3.5703202 7.3500525 5.2070336 6.9477664 6.0744153 6.1947477 8.8993686 7.1469326 6.0385962 3.1891387 6.0227676 5.9006629 2.8695584 5.8306294 2.8735688 6.3987382 5.5417078 8.8514593 5.8156379 5.2127536 7.4252021 4.8528985 5.7957256 4.3298768 4.6795766 8.9999987 8.4898023 4.3208034 7.0478169 7.5074361 3.6614215 4.3791142 4.4289589 4.8908546 4.3813856 4.2359498 4.7636219 4.4251695 4.4996739 4.4446570 4.0286435 5.1237415 4.1161154 4.5099420 4.0934757 6.9604758 4.1010797 4.0965005 5.1343473 4.7501519 4.8771589 5.4420282 4.3371269 4.4076593 4.1974321 3.7377129 3.7213265 4.1882771 4.4079018 3.6444312 5.1892865 3.7991027 8.2702377 8.4804023 4.2628924 5.3166594 5.7970930 7.4401798 6.4956210 3.5198761 7.4082967 6.0011045 5.0788086 7.2534754 4.0103668 8.4756088 7.3604609 8.9999983 6.2667866 6.6993644 7.0115632 4.3142106 5.2773725 6.1407920 8.8881628 8.9885979 8.2884868 6.8425524 8.9999988 6.0482454 6.9557565 8.2019042 4.3473408 5.6809167 3.6603230 4.0680297 7.4910614 4.2193753 8.5688246 7.4566504 8.2798936 6.3692532 7.6210245 6.0833579 6.3284935 5.5183240 6.4694586 5.8820095 5.4422665 6.0029851 5.9649336 6.5515754 6.7241884 8.7279438 6.0300220 6.1924364 4.8744138 6.6751919 6.2358454 6.8566454 6.8859958 3.3800754 7.3160975 3.5648195 7.8863743 4.1824172 8.1917696 4.4030299 6.8530424 7.1119117 6.5937512 3.8480337 8.2825463 5.7830878 7.3705295 5.5752668 6.9335118 3.2949815 3.9229317 6.7521004 4.4592514 5.2478827 4.1845361 5.0319307 3.9916150 6.5215630 3.3576203 7.4373410 6.0535878 4.0536412 5.9167697 2.9186593 5.5044749 4.2200577 7.5043788 8.9999983 8.4523441 3.6725894 6.7653341 6.6871092 4.0137306 5.8156053 8.9999985 8.9999990 8.3483847 5.5270100 3.7537828 4.4065020 2.4689067 4.5210522 5.1887725 8.0220711 7.7139581 7.1221527 0.0000000 3.3138764 5.8689569 2.6680587 4.5784765 3.1980564 5.4385113 5.0770562 8.3717471 3.5165008 5.3905324 5.0852433 4.6822241 3.1402424 5.3838650 3.1932246 6.0009689 7.5768722 3.5255022 6.7750176 3.4951519 8.6834074 7.5039811 4.9164310 6.7422120 3.8991936 2.8462010 7.0139287 5.2831273 5.1279641 3.9683617 6.3256868 7.9196995 4.6391144 8.7718737 5.3140517 3.6042587 2.4007002 2.3782369 2.8933220 3.5837123 6.8764431 6.7026498 3.0662866 4.7900605 8.8210430 6.6754308 6.7652569 5.3622810 6.4585686 7.0595649 7.8506357 6.3982597 2.9979670 6.4662049 3.4701274 5.7559618 7.3099571 8.2056600 6.3167884 3.9093124 6.4921824 6.3039282 6.7667765 8.0750678 7.8159218 4.0281300 4.0131331 6.8084861 6.9361870 5.7481763 4.6682165 4.5726525 4.9115460 6.7883265 8.3946946 4.6146462 7.7925406 7.0239747 7.1409226 6.5226579 5.7420679 2.7352002 5.4699822 6.2719891 4.2767552 7.4157114 6.7627605 3.2916055 8.5186358 3.1902172 6.4954959 3.7006361 3.3559669 7.5386135 3.5846725 7.3875352 3.3478681 3.2203569 8.6391723 6.7284246 4.2792116 5.9878413 3.5598238 3.1960640 5.5098880 5.5232940 4.9994969 3.0022590 3.3768808 8.5754116 5.1406320 3.2972232 4.3101975 5.5770262 8.2506748 7.7873771 7.8219963 6.8404937 7.3718593 4.6713248 4.6388267 4.8925855 4.5699692 4.8374161 4.3192509 3.8319900 4.1835526 3.6774151 3.8942204 6.0021426 7.3984116 8.2325400 7.6699205 5.9993069 3.7118183 6.1043288 5.0491694 6.5253978 8.4387539 6.1528905 3.9540014 1.4229023 4.2703785 8.6760400 8.0585452 4.8473084 3.1302798 6.2316291 5.8771951 5.7996719 4.3867511 6.5917442 3.6975123 7.1283620 6.0120764 3.7054505 5.7485340 3.3125941 7.4208175 4.2263370 5.8976644 5.1699263 3.5232754 7.4685769 3.0581893 2.9985039 2.5696193 2.7195517 3.9853726 3.5056338 5.1962376 5.4641257 5.5356300 3.8694844 6.5854623 7.1683357 5.6366385 7.3551995 5.1657380 6.2267589 6.6413261 6.0589199 5.3128311 4.3142062 6.6620863 6.4415996 6.4845693 7.0749924 4.4598242 5.7017306 8.9999988 3.0967532 6.9068683 5.2025940 7.2017212 6.5560954 4.3553626 5.1617801 5.7126434 3.4047652 6.3434284 4.6449778 8.7000578 7.5109805 6.9185418 6.1199849 3.9844237 7.2112358 3.6840936 6.8863693 5.8588722 3.3108324 8.5741788 5.9998199 5.4519381 3.3203236 4.0454906 6.3234798 5.8510028 5.4353861 3.4465223 5.3672582 6.0742272 4.6734422 4.0731272 8.7781908 7.1355500 5.6923278 6.4159631 3.4549266 6.9789591 3.4917905 6.8382126 4.6098691 3.0726557 4.6762409 3.1616962 7.0322992 3.4599642 4.9377594 5.5915064 3.6875357 6.1176558 5.9887917 5.5199019 5.3706156 2.7817176 5.0988382 8.3230148 3.3014976 3.6793036 8.9999989 5.6301351 3.8261434 5.0888196 6.1146291 5.9330341 4.1303000 5.3984996 6.3405674 7.8726185 3.2410058 5.5728926 7.6658593 8.9999985 3.5886671 3.5117176 6.3410610 5.1084784 5.8531517 3.8684297 4.9390797 7.8680566 3.5604919 6.6633875 5.6730644 4.4218209 7.9794545 7.0294267 8.9999990 5.8269674 4.1704375 6.8935097 7.4116907 6.8911881 6.8183731 8.9999984 6.4557122 6.4093113 8.5951440 8.9999986 6.4547230 6.5930669 6.7111854 7.8152505 4.1024120 4.6743733 8.1381051 6.8615298 5.2441323 5.7279316 7.0567719 6.3811090 6.1219444 8.0729875 6.6052256 3.8684308 6.4875976 6.7614613 6.3346229 7.7133147 4.7866733 7.0106059 8.0178218 5.8607328 7.2784154 8.2925256 5.8405876 8.6822145 4.7006845 8.4893429 6.8898850 4.8139289 5.0783784 7.6927336 5.5141746 8.9999981 7.5771165 8.9999985 4.1026792 5.4757669 8.8894994 4.0374819 7.2252832 5.8798783 7.6300122 8.1773443 7.7995481 4.8019018 6.3791031 7.8211977 6.2904786 5.0830165 8.2789744 6.8268287 5.4252887 5.8242374 6.4049474 6.6298000 5.7466199 7.4646329 6.1531314 5.6601821 7.7626543 4.0210474 7.1908098 7.2721018 6.3102248 3.8110876 6.5573864 7.4631758 3.7428785 6.6134071 6.0445775 8.2747934 8.7287138 7.9585335 7.5533713 5.6077230 7.2544716 7.5545893 3.5774950 8.7590615 7.8074824 7.3013109 6.2326473 4.2091223 8.9999984 6.1773078 8.4581075 3.8675616 4.3149585 8.1618584 7.1204942 6.7701108 7.9142424 7.6671675 4.0390373 4.1106977 8.9999983 3.6219944 5.3603466 7.3393905 8.6071803 3.8391412 8.3312409 3.7380876 6.8691811 8.9999986 8.4559997 4.2867647 5.8970445 6.9833117 7.1584775 3.8775520 7.8228162 8.7963452 3.8761707 6.8889169 7.8051178 7.1228583 6.6059961 6.5381403 7.5836679 7.1784486 3.7599250 6.8605260 4.1182863 7.0070372 8.8382698 6.5383899 7.9336147 6.8947851 7.0897259 5.9838194 7.8434866 4.2848282 6.2232657 4.9452963 4.6535029 6.5707336 5.1456233 3.5820201 7.8331403 4.4764699 5.0658346 6.3261400 8.9999989 4.0155676 7.5195557 4.0826417 8.4129227 7.2045499 7.1652844 8.7692956 5.0337137 4.7562602 4.8577333 7.1510279 3.5828537 8.8926243 7.1157343 4.1844576 3.7963221 6.6941577 7.1575743 6.8859403 2.9315062 7.2454177 7.7387550 6.4567999 7.2194622 6.8457970 7.6060259 5.7481050 4.0844914 6.1806905 7.1285884 3.6321929 7.6781460 8.5344790 8.4683820 3.8015639 7.4883926 7.6882106 3.5926036 6.6018038 8.9999987 7.4804467 7.5655481 4.5619155 7.3054071 3.4855197 6.7924540 7.2045722 4.0629954 6.7212892 6.0286533 6.6153155 8.9414943 7.3121727 6.7415213 6.2404343 3.6909530 8.6380946 6.2250991 4.1327855 7.2789895 7.4879563 
EP00686_Naegleria_gruberi_P012982_XP_002680911.1_predicted_protein_partial_Naegleria_gruberi_strain_NEG-M                                                                                                                                                      6.9251692 7.4679616 7.2035740 7.4366559 4.3692660 7.0716635 4.2270747 7.1315778 7.0715277 4.6597404 8.9999980 8.9999989 7.1891450 3.8444975 8.9999980 8.9999981 6.3709494 7.1677899 7.5605198 7.3446004 5.3167341 7.1032843 5.1035708 6.8218495 7.7542279 6.4880361 4.5082354 5.5972402 4.7141396 7.3308309 4.7632201 5.1319479 6.6646480 8.1907767 8.9999980 6.9338403 6.7982687 8.2981058 7.8842194 6.3751846 6.3222568 4.1062326 5.9462860 6.1615358 5.6651325 3.9498993 6.7587234 7.7314715 8.5126849 6.9983742 4.3361758 7.9948452 7.4112651 8.9999984 7.6216372 7.2532008 8.5278531 6.2982350 6.4277738 7.5908249 8.9999988 8.9999989 7.5104622 8.7837044 7.9911210 8.1172442 8.1244288 8.9999986 8.9999989 3.9975083 7.2857145 4.7289355 5.0920966 8.9709663 4.4567326 8.9999984 8.9999988 5.8997339 4.9495217 6.2466148 8.0089726 5.9894178 8.5349538 4.3196260 8.9999986 6.5796827 4.4319503 5.9810014 3.8981610 5.4860883 8.9999989 8.0815975 8.0338102 8.3980489 4.4932933 6.2053901 7.9282288 5.4030883 6.5506974 8.4498680 8.5508665 6.4394693 6.5693598 6.1418497 5.9626943 6.4166676 4.5976589 6.7722028 8.0336731 8.9999982 7.3009845 6.6159198 8.2800911 7.1202194 5.9781288 6.8959159 7.5411035 8.0097226 7.3555525 6.0045348 6.9256001 4.3307935 6.0322145 7.2471102 8.9525889 6.6543999 5.6787429 5.6439544 3.4716041 5.6789104 5.9148110 4.2169962 6.6697708 5.8884280 8.9999989 6.7169420 6.2653082 6.2208372 4.3225194 6.8846454 5.6286303 6.1667526 6.7400668 5.2093473 7.5533854 5.4488024 5.7987554 5.8402870 7.2918967 7.0959270 6.3051132 5.9688572 6.3315772 5.8600265 7.8744438 5.5229536 6.2760996 5.0863288 4.3303060 6.1048139 6.0380367 6.3817089 6.7898859 3.2375091 5.6977751 4.1759208 7.9525520 8.9999988 4.5281366 5.2523140 7.2733875 8.9999981 7.9434508 4.1382904 8.2314517 8.9999987 8.8948056 7.4510120 8.9999985 6.8876798 8.2600026 4.2284747 7.9981544 7.7860148 7.9046475 7.0106853 7.5775255 4.3807565 5.8310179 4.8468035 6.4800115 4.6988178 6.0174281 4.4686336 8.1442405 6.1737550 8.8125325 6.8012318 6.9585061 8.9727673 7.6824822 7.0035657 4.5497275 6.8734532 7.6325993 3.9988475 6.3020733 4.0188377 7.1864092 6.0402342 8.9999990 6.6292843 6.5733009 8.9999990 6.2972001 6.6506225 5.3428071 6.3206591 8.9999989 7.3315455 4.1613316 7.6782905 7.6551942 5.6146414 5.5029116 5.4977500 5.2678787 4.5915834 4.5035558 4.7858559 4.4456136 5.8211521 7.1096591 5.3334793 5.7370971 5.0505629 5.6395836 5.3802696 8.2755290 4.6927711 4.6019453 5.9203729 4.8005829 6.1360158 5.8700352 5.1509422 5.1031807 4.4051245 4.7674881 5.3288819 5.1371536 5.2961341 4.6652483 4.2512722 3.8052283 8.0467948 8.9999981 4.6115348 7.4025936 6.4490447 7.3895769 7.3689045 3.8439935 7.7203265 7.6569351 5.8404531 8.3196016 4.2857426 8.7970884 8.7341060 8.5280162 7.2687073 7.5238024 6.7288202 5.9877179 6.1232382 8.0694233 8.9999984 8.6557503 8.9999989 6.8851377 8.9999986 8.2293565 8.7443481 8.9999988 4.1567711 6.8991654 4.7595220 5.1898354 8.1210713 5.1072993 7.9827577 8.7528836 8.4077317 8.2586380 8.7959863 7.5645440 7.3113400 7.1223477 7.5560973 6.7349874 7.2240490 8.4881338 8.9999984 7.8559722 7.2851353 8.5353431 7.5607727 7.2355921 6.1092011 7.1867377 6.6562612 7.9704896 7.6310755 4.3222875 7.8325357 4.9635927 8.9999981 5.5470813 8.9999988 4.6501461 7.0516196 7.4989685 8.9999985 4.0637951 8.9999980 7.4124542 8.7581673 7.3909665 8.0332050 5.0486911 5.2605713 8.9999987 5.1545328 7.6100258 5.5146124 6.9154622 5.2155360 8.9999985 4.0174999 8.9999988 8.3438486 6.2042168 8.0390511 4.0373335 8.0241183 4.2243886 8.2716562 8.9999989 8.9999989 4.0104176 7.3842733 7.8888771 4.6640450 8.1529655 8.9999980 8.9646441 8.7174183 6.2576048 4.9384210 6.0927896 4.8519551 6.5162326 6.4513831 8.9999990 7.1522346 8.5647593 3.3138764 0.0000000 6.8237935 4.6355248 7.6620101 4.1770207 6.9938915 7.0481626 7.5762548 4.2394035 5.9925270 8.5304866 5.5572122 3.9628666 6.1668770 4.2352017 6.0284235 8.9999985 4.5420426 6.9885147 4.2181678 7.4157289 8.9999988 6.7453745 8.6267728 4.3395830 3.7468677 8.4913653 7.4490260 7.3494803 4.5621283 7.4076126 8.9999982 6.7486645 8.3158258 6.1893409 5.4908217 4.6366578 4.7871039 4.8568621 5.8530808 6.7687277 6.9775029 3.9635075 7.0968006 8.9999985 8.2400906 8.9999988 8.3926960 8.9585064 8.7921557 7.9825786 7.2949171 4.1387353 7.5968026 4.4225852 5.9181458 7.8886461 8.9999987 6.7039007 5.7377527 8.5834679 6.5336685 7.9001580 8.1707072 8.5163504 4.5988848 4.0784956 7.3210805 8.0365128 7.4599579 5.0317952 8.0850988 6.3668088 8.9999989 8.9645573 5.1621673 8.4215253 7.4057018 7.7000189 6.2212354 6.5853581 4.3614625 6.9102072 7.4409788 4.8395590 8.9999987 7.7651381 4.5331207 8.0034321 4.2969756 7.7655792 5.0950354 4.7948020 7.6889896 5.2342362 8.8853936 4.9025867 4.5386623 8.5970032 6.6703990 6.0740727 6.4379496 4.0261563 3.8252197 5.8156989 5.9496894 5.6211786 3.8283372 4.1615551 8.7045518 6.7662280 4.6081115 4.4067811 6.7839720 8.9999984 8.2113167 8.9999987 8.8429672 8.9999988 4.2049039 5.5264533 5.1544696 5.5369162 5.8094659 4.7285627 5.7438357 5.1981860 5.1228676 3.6685735 7.1588675 8.4336654 7.5793547 8.6631310 8.3391197 5.1501383 7.3926413 5.1009481 5.9031561 8.9999987 7.7609917 5.3249819 3.9354011 4.3830066 8.3161880 7.9206349 5.8634453 3.6482905 6.1276469 5.9283614 5.4332669 4.8882366 7.2619965 4.1788714 7.4512220 8.3471083 4.3095103 6.3583415 4.6051225 8.9999988 5.2947638 6.9704761 7.1009396 4.3288293 7.7299470 5.1827156 4.8436704 5.1589334 5.5378285 5.5487537 4.9180134 4.7992571 6.5574575 6.1868878 4.1452838 8.1124351 7.7507556 6.1841127 8.2669664 5.2800718 7.5485799 8.9999987 6.7923879 5.8030695 4.7313617 8.3893678 8.2465278 8.9999981 8.5988024 5.7135315 6.5441471 8.9999989 4.9059413 7.4137382 7.1033435 8.2016606 8.0270775 5.3764964 6.6602239 8.9999981 4.0618685 6.0579081 6.3198017 8.9352266 8.6666623 8.9999986 7.6093733 5.1639505 8.1554975 3.9694660 7.2547893 6.1713459 3.6450702 8.9104203 5.5620370 6.4997800 3.5689138 5.4742480 6.6353603 6.4823426 8.0956256 4.5141030 6.5633329 8.1830037 6.5034880 3.8898411 8.9999988 7.6030254 6.0852273 6.9115905 3.5373855 7.9539643 3.6598723 8.5034053 6.3891908 3.3595935 5.4712699 4.2509739 7.7511614 4.3894283 6.6533981 6.7254940 3.6130947 6.2417573 7.2568493 5.8904130 6.2965345 4.1341430 5.8590666 8.9999985 4.1979353 4.3107921 8.5092984 8.2591994 3.5530002 5.9215391 7.1179574 7.7760069 6.1088531 6.7223419 7.7373815 8.7417133 4.0681179 7.1039527 7.9982640 8.9999988 4.3189118 4.2130854 7.4016167 6.2504436 6.3872687 4.5171749 5.0093944 8.9999986 4.2844117 7.9863584 6.8772337 5.1564179 8.9999989 8.3789996 8.6414572 8.1500552 4.2997904 8.4491616 7.9517866 8.4046041 7.7943129 8.9999989 8.9547291 8.3468632 8.9999987 8.9999986 7.9813881 8.0209179 8.1591296 7.0786167 5.5890905 5.9305668 8.9999987 8.9999982 5.5653055 7.8041362 8.6926836 7.7402171 7.0816567 8.7168029 8.9999987 5.1488962 8.9975243 7.9181346 7.2608569 6.7729155 7.5965728 8.1044259 8.9999986 6.1997361 8.8432215 8.9999984 7.4467541 7.2496712 5.8815398 8.9999985 7.2522185 5.2439049 5.4190606 8.9999986 7.1489217 8.9999983 8.8812103 8.9999980 5.9080775 6.1509934 8.6037028 5.6963811 8.7560907 8.0959450 8.3758983 8.4294879 8.9999988 6.1223492 8.1462167 7.9142711 8.0532551 5.6881798 8.8168765 7.8571965 6.7851952 7.6744670 7.2366727 7.9391944 6.9613829 8.9999987 7.8461668 6.7020399 8.8225122 5.0209894 7.6284200 8.9999989 7.1031509 5.2778308 8.9999987 8.9999986 4.3872566 8.4800024 7.7774297 8.9999986 8.5435798 8.5741298 8.9999990 7.2181357 8.5313306 8.9999988 5.1946802 8.7365232 8.9834125 7.6511998 8.9999987 4.4685859 7.9205047 8.9999980 8.9999982 4.3588568 5.3961877 8.9999989 8.4341370 8.3689062 7.4014314 8.7208486 5.1255454 5.9071966 8.2384220 5.3662085 7.6691370 8.9999987 8.9999990 5.5297026 8.9999989 6.1274033 8.6346346 8.9999981 8.8250554 4.6544371 7.4843507 8.9999987 8.9191201 5.1414313 8.4097257 8.9999989 4.6562652 8.2420230 8.9999983 7.5984106 8.1619986 7.8071093 8.7040696 8.9999987 5.2882773 8.8602115 5.2080988 6.8404985 8.9999981 6.9066975 6.7409456 7.7230438 8.6309800 6.9713153 8.9999986 4.9286073 8.0036776 6.4868992 5.1126457 8.0166516 5.6461660 4.8074017 8.9999982 4.8539714 5.2266244 8.1178347 8.9999980 5.0519945 8.9396804 5.2324376 8.9999989 8.9999986 7.7326970 8.9455908 6.5850642 5.5150397 4.9263717 8.9999984 4.8425680 8.9999987 8.4055548 5.0666016 4.7535179 7.3283524 8.3586590 7.4913423 4.1191237 8.9999982 7.1438661 8.0911413 7.3829930 7.1726557 7.3705786 8.6279306 5.2835167 7.2035740 7.1174045 4.3500643 7.1189849 8.6833222 7.6724387 5.0814359 8.5986166 7.5027058 5.1813938 7.7777161 8.9999987 8.9999988 7.1153784 5.7005116 7.2108488 4.6975687 8.9999981 8.9999986 4.2519096 8.1974308 6.7224829 7.8007669 8.2281501 7.5309144 7.9602059 8.5066365 4.7724772 8.9999984 7.5766155 4.6473941 8.0373253 7.5932081 
EP00686_Naegleria_gruberi_P015365_XP_002683294.1_cyclin-dependent_protein_kinase_Naegleria_gruberi_strain_NEG-M                                                                                                                                                6.3889373 4.3693194 4.8745296 6.4003682 6.0516340 6.4935425 5.6599344 4.6637608 6.0113195 6.2761297 8.6872071 8.8169101 7.0024742 6.0324001 7.3875683 7.4794001 5.0822151 7.0958820 5.5376379 5.2617743 6.0813604 4.5490300 4.0493859 4.9198183 6.8945293 3.8637035 6.4918772 3.8906896 5.8695397 4.7349257 3.4010159 6.3271249 5.6927711 3.7822089 8.2571808 4.5554878 5.6087527 5.6932236 8.2740722 4.2244187 3.7223565 5.4713435 3.9060020 4.6270264 3.7316067 5.5455638 4.0932999 8.0475636 8.0714704 4.8130055 6.1322369 7.1307827 7.1431265 8.0131585 5.3125740 5.7620970 5.0681893 4.8495740 7.9453908 5.6554856 7.6893449 6.1025788 6.8208142 6.0919631 5.9799291 8.5320768 7.8766051 6.5834780 7.6891966 6.2559662 6.3454237 5.0763978 5.2198112 8.0630767 5.6419619 7.5742272 7.4681953 4.9953509 6.0744800 5.2538496 5.9276985 5.0035676 6.2574549 6.0703861 7.6366067 4.7443812 5.9483858 6.3392982 5.7137510 5.2184333 7.2910087 5.8339651 7.2192714 5.0224371 6.0670424 6.7212034 7.1939830 6.9923412 4.5111219 5.4284235 6.4858836 4.7254261 4.4989898 4.6791997 7.1374811 4.5859622 5.7716177 4.8478526 7.3984279 8.9999987 4.4070755 7.0177871 6.6111432 6.0782508 5.2908825 5.7444557 7.1711680 6.5698701 5.1499474 4.9706814 8.2398909 5.0870925 4.6449025 7.6330076 8.0130220 7.3039351 4.7112944 4.6277721 5.4154813 4.4749471 4.7126336 5.8396109 6.0753042 4.4654320 7.0183651 5.6860118 5.8096934 4.6230172 5.7697633 6.4080758 5.1620579 5.4850632 6.8755547 5.7001678 6.5750328 4.9638234 6.2312998 5.6325569 6.9510780 5.6042002 6.5202258 5.6677718 6.3470675 4.3301395 6.6895716 4.9791665 6.7965478 5.7146153 6.1613460 6.0685928 4.1392768 5.1526995 5.8698215 5.6644855 4.6231337 5.5670759 6.1735927 7.1413146 5.1996582 3.4965569 4.7881939 8.1801867 7.8220789 5.4143577 7.4818921 8.3197341 6.9149048 5.8091767 8.0154421 6.4650027 7.2921128 6.3750826 7.1977415 6.0378992 4.5398996 6.0871922 6.2034680 5.6634571 4.8979671 5.3172722 7.1374951 7.3070650 5.5571005 6.2982675 6.6843539 4.4817550 7.0361597 6.3292047 6.2471623 5.8670807 4.6820619 4.6291771 5.1067066 4.9064101 4.7436661 5.5063817 4.1880126 5.8210591 4.4431697 4.5212479 7.1970070 4.0979236 4.3823896 7.5080054 3.6528425 4.1045955 5.3923341 3.8044333 8.8949761 8.9999984 5.7145896 5.2678517 8.1675246 4.9114387 6.6235748 6.3996709 7.0103671 6.1337923 5.9460443 5.8202775 6.1981522 5.6596185 6.2995176 6.0743908 6.9960288 5.5371395 5.0084172 6.2749620 6.1674182 6.0208052 5.4207215 5.7698431 5.9307852 6.5181156 5.8715524 6.6206962 5.6952197 6.7259002 5.1608075 5.9033497 6.7239858 6.4100149 5.2599105 6.9920629 6.1672473 7.2317825 7.6571563 5.6042396 5.3137105 4.9678523 5.7509474 5.6354956 5.0332301 6.2916531 5.4842854 5.3262384 6.2956919 5.6849822 8.3063634 7.5827901 8.9999989 5.2951687 5.8912655 4.9003021 7.0497341 5.3855812 5.5464311 7.8171974 7.7659518 8.1193822 5.4052855 8.5677792 5.9327961 5.5188718 7.6357289 4.7975557 4.9864480 6.8014288 6.8043404 6.9936537 6.6717959 7.6809319 6.8563959 7.9552790 6.0034496 8.5045073 6.0091810 4.7432450 4.3832108 4.8493890 6.6028663 7.3854530 4.9006064 4.9485501 5.1493084 5.3827677 7.8658861 5.0678455 4.3645099 6.0374896 5.5505411 5.1566173 5.1409230 5.2242809 6.1322176 5.8265158 6.5165726 6.7229946 7.4222733 6.2330083 5.7068404 5.7284108 6.1037751 5.6983711 6.1371331 8.9999985 5.2992373 6.3009216 4.3814627 5.8571109 6.2891422 6.4038301 6.7796546 6.5405410 4.4403330 6.2256615 4.4890037 6.2938159 5.0639814 5.8059324 6.6653990 5.3648622 7.1889612 7.7792670 5.2954655 6.1077438 6.1583887 7.5153563 8.9999989 8.6780923 5.7938828 7.1523784 6.6544219 6.2156617 6.7089818 8.9999989 7.1137161 6.9517832 5.1036286 5.9171807 6.7699100 5.9303135 7.6800557 7.5559918 6.6726924 8.7484180 5.6915395 5.8689569 6.8237935 0.0000000 6.6435301 3.8389268 5.4915064 6.3228041 6.5720476 7.9487074 6.8833701 4.6181203 4.9482631 4.2718975 5.9739708 4.0179895 6.3772582 4.9295415 7.9407650 6.1001343 5.4214667 6.9108891 8.9999989 8.0367482 5.2098339 7.2203032 4.9798509 5.1066794 6.6224752 5.1663960 4.7042363 5.5726102 5.4635525 6.8613204 4.5664680 7.5368160 7.5301699 7.6942173 6.1511972 5.2576587 6.5700697 6.8812691 6.2890002 5.0709445 6.4375306 6.9149874 8.9999983 7.2950642 6.0894357 5.9057039 7.1985495 7.5384736 5.9917169 5.0885550 5.9949553 5.6190368 6.0210261 5.5412127 7.7288172 8.9999988 5.8714916 7.6821250 5.9155576 4.8721710 7.7767014 7.5007599 6.7951730 5.0034642 6.5453269 6.2997996 5.0826720 5.4434626 7.3111209 6.1523681 4.2692315 7.4446351 7.1409103 5.9306905 7.6148696 7.7604355 5.9263216 4.8214291 5.0011482 5.5692918 4.3145893 4.4317965 5.8998142 5.7290261 5.1509954 6.5850094 5.8380774 6.0192174 6.4632203 6.4093342 6.4293418 5.3995018 6.7472100 6.6488723 5.8196944 5.9873753 7.7594457 6.2739737 8.0329411 5.1815992 5.5819944 5.8718259 4.6092117 4.3982732 4.1551770 5.5780761 6.4716135 7.9059313 3.7652584 5.8767595 6.4204800 6.3634203 7.9108114 6.8101808 7.2810402 6.7010258 8.7157064 6.3989063 6.5501215 6.0423515 5.4407422 7.1215221 5.7085090 5.1331170 5.4209396 6.4123501 5.7242260 7.0886784 6.4637355 8.0792047 8.9999989 6.2760774 5.5027630 7.2433734 7.5031103 6.7307436 8.6980671 6.1195757 8.7922823 6.2506022 6.1898741 7.3875001 6.9970816 6.1090983 5.9610695 5.0670247 4.9343848 5.2465104 6.1220204 6.1437136 6.9245855 7.1609530 5.7453020 6.5431070 7.8189009 6.5967691 5.9190637 7.1269827 7.0698304 4.7774667 7.1869083 5.4321992 7.0469006 6.8591901 7.2167039 6.9610727 5.9739238 6.1813311 7.7814172 3.7601681 6.6543632 6.0166636 5.9948190 7.3681846 5.5497309 7.4386708 6.8114482 5.4992420 7.0436074 6.2597902 7.7396704 6.6082172 6.8441424 5.9006020 6.6419837 6.6270674 4.2926992 6.9719342 8.9999988 6.2412226 7.9485146 5.0833545 7.7040224 5.9653055 5.3666539 4.6516878 5.8610570 5.0961997 4.7314637 6.1715813 8.9999988 8.9999982 5.8191853 4.4738739 7.1275360 8.9999986 5.7804551 4.7038735 7.3105423 5.7255614 8.3834091 4.4267416 4.2674033 5.8309887 4.0962356 5.1121709 4.6933265 6.3970644 6.0300660 5.1980077 5.4656247 4.1895494 5.8439613 8.7435338 4.6192202 5.0982015 4.7193430 4.7916802 8.5493795 6.0137651 6.8002638 3.9978487 6.1645294 3.8175082 6.2487729 5.7701744 5.3551506 4.0439829 4.9704925 5.8600076 5.2380351 5.1727986 4.0884225 4.5734886 5.3452041 3.7339068 8.1475589 5.8891391 6.0945013 7.4969688 5.1097824 5.1487221 3.4342766 4.5097414 6.3987173 3.9241735 5.1057786 6.7888146 8.0051253 5.6713573 5.2179880 6.2903178 8.9999981 5.5892915 6.1049871 4.8600298 5.2027198 4.8977127 6.6847239 5.5316575 7.7239461 5.3443256 7.0314672 4.3601088 6.7708839 8.1258592 7.3566616 8.9999981 6.4442962 5.9133504 6.5824675 7.1944405 6.3881034 6.8265888 8.9999984 5.7246329 5.6665010 8.9999988 8.9999983 6.9052698 5.3219308 6.0812994 7.4223434 7.1114382 7.9193812 8.9999986 8.9999988 6.9421012 6.1221719 6.9383859 6.6448201 6.4120212 8.8203845 8.0576269 6.6330788 7.5494023 6.6295145 5.8403766 6.5706420 4.8355260 6.9733337 7.8905204 6.5158487 7.3047050 8.9999987 4.9309723 8.2574295 6.2611023 8.9999987 7.1080252 6.4251270 6.6109560 7.0524626 5.0522290 7.8470538 8.1550422 8.9999987 6.8081386 5.9828581 8.1885621 6.3193918 8.9999984 5.2796559 6.9025142 7.7670775 8.7868140 6.2590781 7.2068561 8.6131998 6.2927060 7.9513915 8.7168716 6.4793702 8.0538594 5.4235282 6.0876605 8.1466297 5.1387256 7.8191927 6.5004691 5.6810052 7.5137254 6.0727294 7.4536876 8.9999988 6.5129659 6.7731038 7.5307905 7.4668435 5.8620424 5.6237343 5.1981695 8.9999986 7.7926176 8.9999984 7.0300892 5.2272810 8.3198139 7.7952976 5.9320791 8.7767504 7.8432456 7.4237027 5.7580670 5.7113734 8.8225685 5.8096534 8.7027153 5.8144132 6.0060322 7.9817331 7.8787529 5.5133038 7.7902663 6.8956594 6.1058538 6.7170444 8.9999990 5.9792039 5.5349275 8.9999990 8.1416525 5.8417741 8.6035400 6.3461454 5.8681519 8.9999988 5.5421430 6.3378734 6.1419948 6.8472754 7.4952762 5.2949785 8.0768689 8.9999988 5.6273275 6.0119115 7.2420103 7.9254879 7.2512680 7.6843393 5.4885366 7.1138882 6.0360304 6.0813849 5.7546059 7.7482723 8.4170493 7.5187067 6.6723909 6.4431917 6.5578462 5.4984005 6.3791953 5.8217169 6.6827569 4.5795581 5.2016120 7.5680811 4.1044221 5.3326023 8.9999988 5.7803154 6.2691570 6.3119710 8.0062215 6.0964339 7.1395598 5.2882893 8.9999988 7.4177173 6.3509682 8.9999989 4.5045551 4.1532009 6.4186812 6.7413946 5.8314413 8.0385912 6.4043293 6.5743946 4.9462318 5.1241504 6.7152547 5.2958217 5.2623888 7.4521404 6.6691012 5.1026913 6.4183341 6.1868920 6.5681371 6.3054543 7.0346319 4.9660242 6.1995404 5.9346455 6.6237745 7.4140492 6.7927050 6.6149922 6.6731583 5.3740846 6.1045360 5.2745727 7.9286460 7.4005449 5.7504415 6.0865807 5.7414829 5.5636506 5.9286768 7.3095203 5.1454727 6.4094001 4.7412048 5.9378491 7.0476328 5.7848444 5.8726580 6.9267299 5.8590772 8.7074376 5.0122440 5.2850198 6.6222340 5.9476683 
EP00691_Histiona_aroides_P000889_EC850536.1.p1_GENE.EC850536.1_EC850536.1.p1_ORF_type_3prime_partial_len_174_score_32.94_EC850536.1_75-593                                                                                                                     5.5791135 7.4344667 6.7642507 6.1956419 3.3862338 5.5963702 3.4601492 6.8078193 6.7521936 3.6782345 8.5109001 8.9999981 7.4547063 3.6897299 8.6360376 7.5845607 5.2201028 7.6783978 4.3109297 7.1039951 4.3988293 6.1832268 4.5684568 5.0313399 5.2663733 6.5657754 3.8900501 4.8704835 3.4496849 4.5468404 4.7598985 3.4679871 6.1016869 6.5624574 8.9999986 5.5557648 5.8782475 7.6890625 8.5470207 5.8396206 5.2945513 5.1622012 5.1206014 4.2626390 5.1140440 3.8005631 5.8333901 8.9999989 8.9999983 5.3342707 4.7293610 7.6296710 4.7771385 8.9999990 5.8281368 5.5993292 6.8088442 4.9724221 6.4740835 5.9963194 8.9999983 6.6012566 6.9061633 7.1966382 6.6297263 7.6569880 6.2946667 8.9999988 8.9999980 3.3995965 7.1785953 4.2066209 3.4117512 8.6144976 3.1885190 8.4580529 8.9999986 6.2587550 4.7277387 5.9513053 6.7596593 5.6189237 8.3957732 4.1291486 8.5462476 5.9602890 5.0653440 5.8007179 4.1321712 5.5524547 7.7647561 6.5186066 8.3783975 5.6235432 4.5469058 7.0001657 8.9999988 3.2764584 5.5216128 8.9999980 8.9999987 7.0444310 5.8466294 5.9198177 6.3980611 5.1123880 3.5486701 5.5183741 5.9752321 8.9999983 7.5364928 6.6350590 6.3690444 6.7212104 4.8789050 6.5273174 5.5940599 5.4090083 6.6290158 5.4231669 5.9068053 3.9875918 4.9577314 5.4019130 8.3739455 5.9336014 6.1153967 5.3379700 4.0477616 5.4717531 5.5191482 4.0145360 6.9403423 6.0605132 7.4498605 6.5437174 5.8375027 6.4650545 4.0376808 6.1140442 5.4069211 6.1607208 5.8467234 5.5586321 7.8596612 6.0684118 6.9646145 6.0715199 6.4152262 6.4568873 7.4984149 6.8578767 7.3038012 7.1740747 7.5128089 5.6514256 6.4736426 5.8766731 4.5805981 6.6781932 5.7231298 6.5042278 7.6250218 3.4233654 7.0372136 3.2364442 7.1878547 8.9999987 3.1514880 4.3102230 6.0575593 8.9999983 7.0164080 3.7690352 5.9414053 8.9999990 5.9260067 6.1985817 7.5330971 6.8962211 6.0876692 3.4350854 8.3977341 5.6171866 5.6076890 5.1375692 5.6450153 4.0501044 6.4565152 5.3764066 8.2880879 3.7910248 5.3100624 3.7628182 7.0188791 6.3843071 7.3338186 6.5057179 6.5150329 7.8296118 6.4479609 5.5791107 2.9797803 5.8283558 6.0623094 3.1506484 6.3264008 3.5364103 6.6447082 6.1368579 8.8170170 6.4556664 5.5701588 7.3531278 5.8119197 5.8625081 5.6486788 6.2207159 8.9999982 8.9999983 5.0975081 6.7544617 8.9999983 4.0026348 4.8305297 5.0003086 5.7955246 4.4330324 4.1726049 4.0525455 5.1481157 5.1926102 5.5932487 4.3139218 5.4008284 4.0385386 5.1228814 5.1485153 6.7800325 4.9914329 4.1137070 5.8340017 4.9537715 6.4240093 5.6798127 5.8689622 4.7765028 5.9723562 4.1482969 4.3455325 4.9103500 5.3292232 4.6349066 4.9968861 3.9639852 6.7527318 8.9999987 4.2741648 5.9717483 5.9441634 8.9999988 7.2146071 3.4298392 7.6499565 6.2441704 5.4894680 7.4303829 4.4577765 8.9999987 7.2573872 8.9999980 5.7285413 6.0765532 6.2980213 4.0808447 4.5796511 6.3165091 6.9070222 8.9999988 7.7511060 7.2191277 8.9999980 6.0364714 5.8270538 8.1019311 5.5467480 5.4097844 3.9956235 4.8486276 6.0074101 6.6850256 8.9999984 7.3348315 8.0720139 6.8465988 8.9999984 7.2233768 5.8647648 5.1707426 6.0730890 6.4069305 7.0986134 5.2117483 4.9918497 6.6530851 7.3795610 5.7586554 5.4400435 6.0268905 4.9630216 5.2617611 6.0048173 5.8479466 6.3786376 4.0112084 7.1798709 3.7466377 7.7335901 4.3105560 7.8172927 4.2746184 6.4049738 6.4154243 7.3696232 5.0670325 8.9999990 5.5821201 7.3639682 4.6516879 6.0561710 3.1332519 4.3334859 6.9364826 4.8147152 4.9900279 4.4300747 5.8794791 3.9745817 6.7900953 4.2224107 8.2642513 7.1284087 4.5241477 6.6587971 4.1968886 6.1079040 4.4682597 5.8990746 8.9921643 6.4231885 3.7174061 5.6220178 6.0301573 4.4099873 6.1304283 8.9999987 8.9999990 8.8033155 6.7664311 4.4267764 5.4591479 3.7545375 5.3454716 5.0588411 7.4545231 6.9539035 5.8199238 2.6680587 4.6355248 6.6435301 0.0000000 6.4913196 4.0962463 5.1252642 5.8088062 8.9999988 4.0984077 5.6117447 4.8215766 4.8634480 3.3709047 5.6965291 3.4480736 6.6822026 8.9999990 3.6551929 6.3617285 4.3850990 8.9999980 8.5535621 5.0930075 8.1149120 3.1309522 3.5047607 8.9999988 5.4495892 5.3427418 4.9610514 5.7030084 8.5010158 4.9208684 8.9999981 5.9862980 4.6093142 3.2034629 3.3462330 3.7683181 5.6788649 6.4426266 6.7536608 3.1966816 6.8905894 8.9999983 6.5005125 5.6668671 5.1419483 5.7159006 6.1502803 6.0533935 5.6446087 3.8417781 6.3115244 4.2808379 6.2349537 6.7675523 6.3620837 6.3946843 5.7329201 7.7772273 6.6112080 8.2196563 7.7865830 8.8024289 4.4878088 3.7525880 6.0543013 7.0191763 5.8928830 4.9995318 5.2261177 5.1674183 8.2822230 8.9999989 5.0315318 7.4978542 7.1396884 7.3506852 6.1394264 6.7480059 3.3953598 6.2707940 5.6953995 4.7692955 8.5044225 6.2823443 4.1946657 7.3745568 4.5101596 8.7707384 4.8353919 4.2265906 6.7639093 3.5026148 6.5559910 4.1050606 3.8240958 8.1360146 7.7564175 4.8063354 5.3098063 3.9274674 3.2138057 5.8254748 5.9080910 5.5862310 3.7600523 3.4177116 8.9999986 5.7316717 4.1601352 3.9705140 5.9388128 8.0119065 8.4582675 5.2741546 7.6448704 6.0501643 4.5167074 5.0641834 4.4181762 3.9297811 5.4326853 4.4419501 5.5414604 5.6034788 4.7250216 4.4665362 6.0903819 6.4150848 5.9747631 6.6234576 5.8269323 3.5214472 5.4853485 5.1622922 5.4342341 6.5936184 5.7079420 4.7917160 3.3319474 5.4935472 8.9999984 8.9999982 5.2533512 3.6837205 5.3548492 5.2970175 5.9371915 4.8538098 8.7401316 3.4976162 7.2182314 5.4483131 4.1265668 6.1051448 3.8500200 6.9283652 5.2171288 6.5817340 6.5849256 3.6167800 7.2993348 4.4676660 3.5840195 3.9932393 3.9011107 4.3629023 4.5307920 5.3961724 5.8984867 5.7181461 4.2794486 7.4478358 7.9973405 6.7523720 8.9999989 4.6893181 6.4420810 7.3028339 7.0815009 6.0027373 4.3844264 8.2709928 7.3768344 8.7503142 7.1711067 4.6489404 6.1066055 8.9999987 3.8473437 8.2902228 4.6336749 8.9999984 6.2579947 4.2335828 5.7729171 6.9357828 3.1959865 4.0463612 6.5872515 8.1396667 8.9999990 5.8677042 7.0793813 4.8214195 8.2505177 4.5471280 5.4989883 5.5510610 3.4658818 8.9999982 5.7666721 4.7700647 3.6316463 5.0470790 5.3270221 5.4082321 5.1167534 3.5195924 5.5243728 6.7528542 4.8822608 3.7496675 8.9999982 7.2905671 5.4723681 6.6594011 2.9669888 8.1052948 3.5296951 7.7587889 4.9056061 3.7972394 4.5537787 3.4713962 5.4083320 3.1676820 4.4969145 6.0069807 3.8639683 4.7674259 6.2265728 4.9864403 6.7761590 3.0102988 5.8138485 8.9999989 2.9227294 3.9698938 8.9999981 5.9117978 3.6564139 5.3022023 6.6223103 5.3669067 4.5595587 7.0886850 6.6237996 8.2641316 3.3293130 4.8305128 7.2870188 8.9999981 4.0700720 3.3833961 6.8705368 5.6859348 6.5918860 4.4652919 6.4033240 8.9999987 4.4021845 7.0837653 6.6954116 4.4581342 8.9999987 7.3522293 8.0599118 8.1480067 4.6425797 7.8232623 8.9685229 5.7978692 6.6029285 8.6812879 5.5253639 6.2762543 8.9999988 8.9999983 6.6535186 5.3620270 6.8864720 8.1238904 4.5364042 4.3113355 8.9999989 6.6906883 6.1660080 8.2793342 6.7456105 7.7310026 6.3755828 8.9354364 6.8327569 4.9196786 5.8822258 6.3578019 5.8626728 8.0852963 7.0285283 7.4843813 8.3612492 6.6963214 7.8343420 8.9999982 8.5293169 8.1385403 3.9333024 8.9999982 7.4451596 5.0280036 5.6382721 7.9704613 6.4816219 8.9999983 8.7008178 6.9279884 5.1790093 7.3905884 8.2001408 5.0614554 8.0372586 6.5309903 6.5220095 7.8553956 8.5282673 4.5055641 6.4870253 8.0075870 7.1388001 5.1438526 8.9999982 8.9999985 4.5728685 6.1844662 7.0338468 8.8852729 6.4241363 8.7175672 6.7996912 5.7935001 8.9999987 5.6695578 7.9815833 8.9999984 6.5574714 4.7429162 8.9115992 8.9999982 3.8271061 6.7266379 7.7262340 8.9999989 8.9999989 8.0910106 6.5144236 6.2123918 8.9999986 8.9999981 4.2132293 8.9999989 7.1525673 8.5398944 6.6535330 3.8214967 7.8592880 8.1335730 8.6945126 3.6399791 3.9560885 8.9999981 6.2773868 6.8077506 8.9999987 7.6122809 3.4979159 4.6636483 8.7284996 4.7651067 6.8698000 7.6396998 8.9999989 4.3658171 8.9999988 4.7302226 6.2661341 8.9999986 8.9999988 4.6173306 6.0530433 8.2814104 8.3318297 4.1245658 7.7786199 8.9999988 3.5019555 7.0010905 7.6857205 7.4121677 7.9392603 6.9078691 8.9999983 6.5716322 3.8270727 7.1005617 5.1681587 6.9422831 8.4626306 8.0015823 6.4846548 8.2184428 6.3442284 6.9807480 8.4400753 4.2819911 8.7996870 5.6498929 4.2910975 7.8534083 6.4829722 3.8297787 5.6737497 4.4270633 4.2670797 7.3485445 8.9999988 4.1256033 7.9387251 3.7831091 8.9999980 5.7069395 6.8535303 8.9999984 6.6828084 5.4699836 4.1180174 8.9999985 3.7954009 8.9999989 7.9663896 4.1590017 3.6254722 6.8332912 5.8343267 6.3506822 3.9381372 5.7562210 6.0848891 5.8998703 5.7261207 6.1627485 6.2162103 5.8033986 5.0552248 6.7575493 5.6421032 3.2682211 6.6300447 8.0727722 8.2674625 4.2494680 7.1819730 6.8016406 3.8382388 6.7411426 7.0694957 6.2806434 6.0368121 4.2921491 7.7137472 3.6407612 6.1068859 6.4145624 3.3523851 7.0312335 5.1591057 6.6755937 7.7766271 7.0178880 7.9688284 4.9171252 4.2277698 8.9999988 6.5094648 3.5951481 7.3388984 6.5761986 
EP00696_Hemimastix_kukwesjijk_P002719_gnl_Hemi2_13331_TR4578_c0_g1_i1.p1_gnl_Hemi2_13331_TR4578_c0_g1_gnl_Hemi2_13331_TR4578_c0_g1_i1.p1_ORF_type_3prime_partial_len_197_score_37.04_gnl_Hemi2_13331_TR4578_c0_g1_i1_1-588                                     4.6386298 4.1898339 3.8960875 4.6678520 4.9303676 5.1295450 4.8655101 4.2797631 4.8726467 5.4696031 8.1700558 6.4737685 6.1480887 4.9945352 5.0755354 6.7506832 3.3398274 7.7928383 4.2335292 5.2839464 4.6433413 3.1609755 2.6106643 3.9108427 4.9168430 3.2947621 5.4204935 3.7734000 5.5546400 2.5410899 3.0185178 5.2749418 4.5177923 3.0703999 6.3122987 3.1448643 3.7430940 4.3189443 6.5856163 3.7425877 3.1335370 5.6313022 2.7066581 3.7469700 3.1562555 5.1603552 3.0559589 6.8016025 6.6252819 4.1034180 6.7175263 4.6664511 4.1849942 7.1472374 3.8671910 5.2583494 3.8030948 3.5507302 5.1685384 5.4943211 6.6102462 4.9735913 5.5379414 5.4934518 6.3053510 7.9315428 5.8897586 7.0651033 6.8689761 4.6915911 5.0976114 4.5531562 4.9767845 6.4746070 5.2299019 6.2282896 6.0727220 4.8425615 5.4040346 3.9963713 4.9403239 3.9891447 5.7463598 5.8688183 6.8920158 4.1468384 5.8814535 4.5279152 5.3972461 4.1243282 6.6568053 4.6405669 5.4195636 4.6633216 5.7484142 5.5976532 6.4688895 5.8795568 3.4517037 4.5087485 4.6033701 4.7572576 3.9584698 3.4236880 7.6802630 3.1124174 5.3918475 3.3544035 6.7519060 7.3355022 3.8163253 6.1452777 5.3590908 4.7975111 4.0890272 4.3090683 5.2214692 5.4134128 4.7324677 3.8966329 5.8256719 5.3152239 3.6574628 5.1134383 5.9076349 5.9020507 3.8014143 3.9664221 5.7084404 3.9606346 4.0215238 4.8392995 4.9315544 3.9511567 6.0964253 4.1482524 5.3625253 3.9798172 6.0572401 5.0750692 4.6177973 6.0149100 6.6730853 5.5145288 7.9282491 3.9616704 5.9459881 5.4260376 4.8934466 4.0311213 5.6419052 4.7966814 5.3536087 4.2904401 5.6569822 3.9121707 6.1638877 5.4822521 5.7087366 4.8229434 3.9082245 4.3362077 5.1397000 5.4049205 3.9018376 4.5844889 5.8468523 5.3987552 4.6209495 2.8019913 3.7817726 7.6772014 6.6094674 5.3972303 5.4562698 7.4735287 5.2062042 5.3237107 6.6579158 6.0485737 5.2815071 4.7972667 6.2435067 4.2837680 3.7146462 4.9480408 3.8274006 5.9967590 4.5739121 4.5624420 4.6218058 5.8842641 3.6730057 5.3209133 6.8088389 3.5176351 5.7629502 4.7192322 4.4626039 3.2107694 3.2306847 3.5024594 4.1717785 3.3399670 3.0157846 4.1284543 2.8781640 4.3658198 3.4339960 3.3755651 7.1110346 2.8871277 3.2013521 5.7292390 2.6562152 2.6091416 5.2538652 4.0265340 7.7139094 6.8219700 5.3952674 4.1560500 5.8886785 4.5337887 5.1999252 4.8937269 6.8169192 6.0947676 6.3613656 6.1835449 7.4421658 4.5441445 4.6242668 4.8778969 6.5428364 4.3942434 3.7767158 5.3807136 5.7629824 4.6196020 4.9316288 4.4135545 4.4925219 5.7307514 4.1692357 4.5472301 5.0884597 5.1222738 4.6716408 4.3397913 4.4971696 5.2321433 5.9117346 5.8141621 5.1738349 6.5769902 7.0325521 5.0545153 3.7736295 4.1744570 7.4597324 5.1603335 4.4201653 6.8831614 4.9977848 4.0815768 5.3737799 5.1417000 5.5440924 6.7652343 5.7416292 4.8099639 4.8523456 4.6688454 5.2266581 4.0085874 5.4326010 5.8654291 6.2934827 6.8429898 5.1327030 7.5572785 5.5253715 5.4884997 7.6850720 5.9138583 5.0833704 5.5250529 5.8093590 5.1730968 5.7600237 6.5138408 5.5455377 4.6046141 4.5067818 6.4961784 5.6074186 4.1745760 3.6850291 3.7650341 5.8585550 5.7952492 4.1597936 3.8587047 3.9226038 5.0021013 5.1302114 4.5760832 4.0299881 5.8030932 4.4086062 3.9006143 4.2662723 5.2452799 5.6158676 4.7812563 5.6534622 4.6613651 5.6752479 5.1582048 5.5555301 4.7344937 6.9033148 5.0135830 5.5328844 7.6495115 4.7257319 5.2843704 3.8152771 5.8944333 4.9324609 5.0597182 5.2343223 5.2898898 3.7057876 5.0494541 3.7995101 5.0010117 4.8065791 5.8900941 4.5967202 5.3042109 6.2985066 5.7790929 4.4973172 5.8155506 5.6455598 6.6065877 5.4856931 6.7455900 4.7132449 6.7299158 5.3044853 4.4429338 4.8456417 8.1934214 7.0989745 6.1804963 3.9437782 5.4343291 7.2570215 5.3709109 7.4604137 6.9620166 5.9348699 8.1178088 5.0371376 4.5784765 7.6620101 3.8389268 6.4913196 0.0000000 4.9631954 3.8210920 4.3755583 6.8539418 5.7256421 4.1202558 4.1488841 3.7142559 4.6797335 3.4780562 5.2631550 3.9625327 6.1293090 5.4064481 4.6058070 5.2980783 6.5148096 6.9554164 3.8666201 6.3369700 4.4670935 4.3829407 7.1749014 3.8406837 3.7210396 5.4040195 4.7585461 6.2814143 3.5666418 6.2034047 6.7924266 7.2832947 4.8676973 4.6452362 4.8775833 7.6717646 5.6625521 4.5145688 5.6523757 5.5086692 7.7609723 5.4388339 5.9256712 3.7550953 4.4085229 5.8088295 5.0413753 3.8012518 5.5961119 6.1494150 5.5361226 4.6534442 5.4844611 6.3442473 4.5861802 6.4454005 5.2080638 4.9566902 8.0185077 6.1531474 6.4581173 4.3876687 4.7906714 4.5143957 4.3770116 5.3091882 5.8168286 3.8536821 3.0123115 6.3703278 7.3828429 5.0177387 6.8647384 7.1513355 3.6289673 3.7789282 3.9127502 4.2230264 3.8397516 3.8807441 5.2246099 5.2587168 5.1905946 5.6247224 4.7096813 5.5113525 7.1741109 6.0192824 5.3195742 5.5357416 5.2896529 5.4072467 5.8589235 5.4697461 7.3454615 5.9699277 6.7229888 3.9652686 5.9344906 5.4762838 4.1449628 3.6139604 3.4865399 5.3233506 6.5834384 6.5066035 3.6328946 4.8860123 6.1472601 6.0056055 6.3262558 6.1899262 6.5847143 4.8433112 7.2665629 6.8866825 6.6541463 6.1731000 4.7106625 4.7378871 4.8180583 4.5320147 4.5915894 5.7595922 5.6374915 5.0994972 5.4125687 6.2942561 6.6527497 5.2608718 5.5185432 5.0531208 6.7754452 5.8925675 7.4860761 7.5984751 8.6490952 4.8255886 4.9968612 6.3592333 7.1990156 5.2387436 5.7547446 4.1278206 3.8508828 4.7447068 5.1995483 5.7107121 5.8172676 5.2102664 4.1133462 5.6532776 6.3969174 5.2970087 4.5059784 5.9072360 5.5209992 3.4874164 5.3529924 4.3077353 6.2455167 5.4205815 4.4558014 5.2175387 5.5823502 7.7823200 6.3858581 4.0231942 4.1672267 5.7336918 6.1571202 5.9155419 5.3993737 6.3361939 5.5305797 4.0673714 5.8303045 4.2985865 5.5221470 5.5305534 6.0182933 5.5535193 4.7152305 6.1882618 2.5168249 5.1316498 7.2584940 4.7909143 6.7067093 5.1510931 6.3511454 5.1642608 5.8957200 3.7266952 5.7660965 4.7529421 3.2839372 6.1637416 7.1277871 6.6890244 3.4375425 4.3126443 7.3820265 4.8948775 4.2901850 3.5912278 5.2679300 5.2408790 7.1684805 3.7956396 3.0129867 4.6458270 4.1160367 3.1484317 3.4372284 5.6111023 5.3347935 3.7060787 3.7594980 2.7234334 3.8526357 7.4616901 4.1837864 3.4138240 3.5647296 3.8680206 5.9818043 5.6192530 7.1070247 2.6850049 4.9545627 2.9752272 4.8561916 4.4695892 5.1404248 3.5682922 3.0992765 5.4409953 2.7708130 4.5996016 2.2021612 3.3555068 5.0265484 3.2231567 6.6319890 4.8041339 5.4716281 6.4803854 3.5995345 5.1667743 2.8065419 3.0299022 5.7966964 3.2258974 3.5794038 5.6167788 5.8484624 5.1546707 3.4272843 3.7437267 8.7888238 5.5739273 5.8178530 4.0905354 3.0009061 4.7337575 5.1268512 3.9654511 6.4731467 4.7661882 6.6312683 3.5289069 5.8153212 6.6663018 5.6242570 8.5721124 4.3291386 5.6924180 6.1823542 5.9380189 4.5906573 4.6483031 8.4779294 4.2655903 4.0752556 6.6770708 8.6406396 4.6110981 4.4776732 5.5556889 7.9360725 6.4480715 5.4759944 6.1430939 8.8721928 6.6571794 6.2293902 7.5550809 5.5344455 5.3959984 7.6085854 4.8236646 5.1198283 5.0517270 5.0228847 5.0207514 4.8984557 5.1724406 7.0442107 6.4770047 4.5035385 4.6781475 7.2119146 5.9704214 8.3773937 5.7611911 6.8553342 6.3956874 5.5850740 5.7819167 5.7820482 5.4588402 5.6552232 5.5273079 6.2285084 5.0951560 4.4564286 7.1288098 6.1442106 6.4744934 4.6186408 5.1321650 7.5908857 5.5875582 5.8154739 5.9045515 7.7699848 6.2998980 6.0870325 8.9995483 6.4245853 6.5448180 3.8159834 5.1497512 6.1253479 3.8262572 7.0891615 4.6823005 5.0962029 5.7244517 6.4096766 6.0959139 6.3903713 6.3976632 5.4197515 5.6367016 5.9620968 5.4292998 4.6246787 4.4434229 7.6633314 6.4365473 8.2806444 5.7701916 4.6182078 6.0777693 6.6625647 5.8885453 6.6454625 5.3847425 7.7534924 4.5513221 5.5968035 7.4052134 4.2614097 7.2857739 5.2669347 5.1160397 5.5408639 5.6888943 5.6159296 8.9999985 5.3701656 6.0048864 6.0516747 7.9950569 5.4729660 5.7725831 5.9423796 5.1454744 5.2861173 6.3349262 6.3429243 3.9841328 8.5619605 6.1125355 5.9791932 5.0196785 5.5865403 5.9844233 4.4177338 6.2133629 6.2735489 5.2528313 4.7976101 4.5452118 6.5804926 6.0792327 6.2545750 3.9768869 5.8434782 5.3174876 4.1541758 5.7454361 6.0121400 6.7976700 6.0069772 6.6939524 5.3091796 4.3800936 3.9522832 5.3892223 5.5195842 5.8393512 3.7156706 6.8603890 6.6158416 3.2126374 5.4669405 5.4838554 5.8305171 5.6610678 5.5076332 8.9999987 5.3540432 6.5168628 5.6361566 6.1413025 5.3601772 6.1801758 7.4222492 3.2230194 2.9873745 5.9417120 6.6011925 5.0494872 7.6311943 5.2957277 5.2105267 5.5721154 4.3236489 5.7737988 4.0451730 4.9096669 5.4611554 4.9403264 4.2001667 4.9479552 4.7749849 4.7978018 5.2875075 6.9413977 3.9163515 5.1948256 4.9303676 4.8655548 6.9833097 6.2461304 5.5102360 4.5625796 4.4665657 5.3419022 4.4684667 6.1144697 7.2379507 4.3827977 5.7673024 4.9369904 5.1972578 5.0462512 4.7536567 4.8083853 6.2006599 4.2500706 5.6449164 5.1850821 4.2296439 4.5310313 4.7611873 5.3613403 6.6661765 4.0557440 5.4092971 5.1861555 5.1701292 
EP00696_Hemimastix_kukwesjijk_P016473_gnl_Hemi2_4914_TR1707_c0_g1_i1.p1_gnl_Hemi2_4914_TR1707_c0_g1_gnl_Hemi2_4914_TR1707_c0_g1_i1.p1_ORF_type_3prime_partial_len_320_score_96.96_gnl_Hemi2_4914_TR1707_c0_g1_i1_1-957                                         7.0161810 6.4670068 6.6927036 7.4298712 3.8761972 6.8112434 3.7711420 5.7389910 6.3005043 3.9692661 8.9999984 8.2144303 6.3580973 4.3652790 7.2528825 7.5654166 5.2322756 7.3088867 5.5224548 6.5250046 4.6160984 6.0356895 4.9647557 5.2185525 6.2431385 5.5503682 3.5765061 4.4889247 3.5176005 5.1165687 4.8660712 4.1144938 5.9214639 6.8643957 7.0734409 6.5144854 6.2960354 7.2399573 5.9913209 6.7478532 6.3343818 3.9482835 5.2993998 4.8176141 5.1398855 4.2137072 5.4047928 6.7947638 6.8790962 6.1516312 5.1268052 7.0803609 6.1511456 7.3805289 5.9439406 5.7200763 5.9113104 4.9265066 5.9406180 6.8351721 7.0477595 7.0508365 7.0825678 7.8979262 8.1742974 8.2670875 8.5947890 8.9999988 7.4119015 3.5757110 7.7344053 3.9584576 3.7105139 8.9999989 3.7786863 8.9714138 7.7336571 7.3539398 4.2649776 5.6897041 7.3375388 5.9388807 7.5355814 4.2387631 6.4179910 6.0158656 3.8079065 5.9307627 4.1456334 6.4813360 8.9999986 7.5424443 7.3886386 7.8451174 4.4477532 6.8837085 8.9999988 3.9348361 4.9394341 7.6676898 8.9999981 6.4217389 6.4840882 5.8382028 5.8956816 5.6394320 4.2990483 6.3815829 6.3058121 6.6806850 6.4499525 7.4793075 7.2418107 8.0064871 5.8037555 6.7136780 5.7111172 6.0002820 7.5549380 5.5443203 6.1596923 3.7042032 6.0571897 5.8483623 7.4363490 5.9074651 5.7662337 6.0749096 3.8189032 5.6912650 5.9675307 4.3575025 5.7987896 5.8708127 6.8498932 6.6923101 6.7871819 5.9049672 4.3667090 6.5293986 6.5187938 6.9330458 7.7349081 6.0361989 6.8161056 5.9235181 7.0919083 6.6594590 6.7062617 7.2676354 7.5810715 5.7291532 7.6986137 5.9485196 8.5129619 5.8518564 7.9273349 7.1148377 3.7860569 6.4159923 6.3374692 6.0806660 7.7552226 3.3566580 6.9712631 3.6453320 7.4671841 8.9460437 3.3489473 4.6456224 6.4845197 8.9999983 7.2014287 4.1256003 7.8139278 8.0225132 6.6978110 6.1475529 8.1467611 6.5468406 6.9345772 3.7071310 6.2805311 6.3685654 6.3655143 5.0853931 6.2076854 4.4719184 6.4892428 5.0151613 7.5291054 4.1579195 5.2622624 4.2565366 7.8302497 5.6251112 8.5914586 5.9848993 6.1340842 7.4645809 6.0786133 5.9937345 3.6421234 6.1305680 5.4938937 3.4562021 5.7186542 3.8177553 6.3326478 5.6657982 6.7325213 5.5577781 6.0205885 8.9999988 4.8880631 5.0677871 5.0810016 5.8430970 8.9999988 8.3938895 4.6027881 7.6244488 6.7786212 4.1371305 4.9191410 5.3625364 5.0547194 4.5249161 4.9573787 4.3040827 5.1124180 4.6697314 5.8778070 4.2905137 5.7661513 4.7266596 4.8983970 4.6974547 7.5881760 4.9172827 4.0786340 5.0806041 4.9898962 5.7077823 5.7719125 4.8110035 5.1020445 4.5564795 3.9114084 4.6702592 4.9352996 5.1932478 4.6376415 5.5326159 3.9619180 8.3531292 6.2715982 4.2197747 6.1701374 5.3728735 7.8138771 6.7150713 3.8655586 8.1386599 6.7190480 5.7966669 7.2000440 4.4623662 8.0746595 7.1746466 8.2275156 6.8521597 6.9940058 6.5621169 5.3296615 5.3075315 6.6877567 8.2794136 7.3126058 8.2222346 7.1182548 8.9999985 6.0883596 7.5460487 7.6987387 4.8743246 5.9806836 4.4651502 5.1071519 7.1598580 5.0292209 7.5619421 8.1482937 8.9518596 7.4963946 8.6403050 6.8208917 6.2802696 5.1665882 5.9387621 5.7643795 5.8240339 6.0358476 6.3195101 6.6267945 6.1825507 8.2539414 6.2692171 5.8552764 5.2217610 6.1139445 6.0244246 6.3139403 7.3920493 3.8984268 7.0158775 4.0970233 7.9607459 5.5075136 8.2713697 4.8814826 6.5260432 7.3003806 8.8021370 4.0254048 8.9999986 6.2458263 7.9546784 6.0058564 7.1370662 5.0001319 4.8322466 7.6662462 5.0309888 6.5838811 4.4074436 5.9291804 4.2651722 7.0537829 4.0471151 8.3151921 7.5834482 4.7598699 7.1092756 3.7347331 6.5828055 4.9967878 8.3713527 8.5424968 8.9999981 4.2674123 8.4172029 7.3176142 4.9488023 7.2721124 8.9999989 8.9999982 7.4815213 6.0340214 3.7439394 6.0267510 3.9810826 6.2526672 6.4547764 7.3034562 8.7323733 7.4470889 3.1980564 4.1770207 5.4915064 4.0962463 4.9631954 0.0000000 5.5098238 6.3362467 7.0391097 3.6860329 5.7626295 4.8017186 5.7342586 3.2825079 5.8626168 3.4727498 7.0697388 7.9437300 3.2964508 6.9686428 3.6797251 8.0732198 8.9999990 4.2799815 6.6609229 3.7095166 3.3316037 6.5519083 6.2506400 5.5797665 4.2480913 5.9705987 8.4618883 5.1816730 7.0776098 5.7587124 5.1509826 4.3155731 4.1634136 4.1229562 5.8968145 6.7823801 6.7200265 3.8300847 6.4843093 7.8716607 7.0870948 6.7386848 5.9083474 6.1934980 7.8540534 7.8044243 5.8575160 3.9894886 6.1352650 4.4723442 5.7906201 7.1821427 8.9999987 7.3439653 4.3949109 6.9180073 6.9761046 7.3057353 8.0217450 8.0125772 3.9215765 4.5528798 6.0189478 5.7796352 6.7721961 5.1789970 6.5499417 5.0353130 8.9027182 8.9999984 5.1645091 7.4044111 7.8583634 7.9692263 5.6505387 5.9313957 3.8689918 5.5712290 7.6843818 3.5583947 7.9127948 6.5923246 4.0957773 7.4428204 3.6758036 8.0352256 4.0607354 4.4152117 6.9546128 3.9208314 6.9976182 3.9431524 3.8022171 8.9999989 6.8873352 5.5349948 7.7062463 4.1022972 3.4676178 6.1955130 5.9276781 5.6818262 3.5054822 3.4358605 6.6945721 5.4798850 4.3921549 4.5535101 6.4315999 8.2212226 8.6672302 7.5071163 7.1330663 7.7383720 4.8281861 4.3027017 4.8011135 4.6302580 5.7759820 4.4246410 4.1735480 4.2762588 4.3358294 3.7449706 7.1011773 7.8539934 7.1700302 8.7958164 6.5041906 3.8367397 6.5389365 5.8194978 7.1270687 8.9999985 6.2197437 5.4913831 2.9973758 4.0155438 8.2498418 8.1153341 5.4294391 3.4966508 6.1794227 6.2409833 5.8414102 4.4571382 7.6991905 4.2351722 7.7293650 6.7160204 4.4094443 7.1959500 4.4751706 7.2887762 5.1989045 6.3221210 6.2658857 4.3233422 6.7610100 5.0864292 4.4891605 4.4439261 4.4612336 4.4672266 3.9809032 5.6024738 5.2924120 5.8023503 4.4843162 6.6809405 6.6908472 6.3191587 6.9625086 5.2768550 6.4142999 7.0396799 6.3504498 5.5949038 4.4607293 8.1453211 8.1331388 7.5918078 7.5872930 4.9990919 5.7987413 8.4836703 4.7847268 5.8697275 6.0488204 7.1105096 6.8132238 4.4784103 5.8876514 6.0762823 3.4386571 6.6241429 5.6740460 7.6318366 6.9031448 6.6972332 5.7531404 4.6003032 6.3282935 3.9583433 6.2015584 5.5462503 3.5998218 6.3662211 5.7713182 5.0970356 3.0555944 4.1980780 6.1841891 5.3146472 7.4386995 3.6178326 5.5061485 7.4911200 5.7934182 4.0512409 7.8050511 6.5425977 6.2940794 6.9829667 3.8471952 6.0702604 3.5167169 8.2043871 5.2128062 3.3787651 5.0198027 3.1674452 6.1801294 3.8784582 5.4966326 6.1171005 4.1544521 6.6360545 6.6746129 5.3583410 6.0962548 3.7038164 5.4701613 7.0772467 3.7471395 4.2409218 6.5549140 6.9666843 3.6798274 5.4842654 6.7711930 5.9815393 4.8835546 6.7211387 6.1432543 7.9478521 3.2499090 6.4403994 7.8389637 8.8058594 3.8350727 3.5660321 6.3288027 4.9285700 6.2885581 4.7906540 4.7157614 7.5452385 3.7625158 6.5461895 6.1221113 5.9019582 8.9999983 7.9265564 8.9999989 6.8619326 4.5410936 7.0797581 8.3137202 8.4237863 7.5129626 8.9999989 6.5375527 7.2737623 8.9999988 8.9999984 7.6159519 6.9814931 7.5253541 8.9999985 5.1382675 5.3853398 7.4585622 8.9058341 6.1779516 7.7344760 8.6678052 5.9333121 8.1314431 7.3881018 6.9424696 4.4592737 7.1093315 6.9804546 7.4981372 8.1500173 5.9213910 8.3738013 8.5487782 7.2523936 7.7348035 8.9999984 7.5537124 7.9774979 5.3660200 8.9999990 7.4926859 5.2687116 5.5473375 8.9999983 5.9111621 8.9999990 7.6052437 8.9999986 4.8202968 6.5421163 8.9999989 4.6689025 6.3475250 6.1857549 8.1698980 8.9999980 7.0061811 4.9943423 6.8756018 8.9999980 7.2644766 5.3788038 8.9999980 7.2455019 5.6682844 7.3867738 7.0923202 7.4195134 6.3345503 8.5548050 6.6631585 6.3692761 6.7984929 4.7235527 8.1704225 7.8536759 7.5811393 4.1602816 7.8175861 7.0763412 4.8255371 7.0435336 6.8007655 8.9999984 8.3006245 7.9373669 8.2644278 5.6568032 8.9999988 6.8300339 4.8390529 8.9999981 7.5233510 7.0154419 6.8182731 4.9248635 8.6528756 5.9757407 8.9999982 4.9974974 5.2306396 8.9999988 6.7095696 6.3558824 7.0561295 7.5659224 4.6860980 5.2493005 8.9999981 4.6228129 5.0332959 8.3189067 7.4943044 5.1503282 8.9999987 5.0647580 7.1471625 8.9999982 8.9999984 5.6185166 5.7014936 8.7033356 7.9174895 4.3491820 8.9999990 8.8860162 4.6470913 7.5756045 7.8921543 8.3639595 8.1300853 6.5395930 7.2797865 7.3139334 4.6245179 6.0323449 5.0789143 7.5315597 7.4793150 7.6437371 6.6135031 7.4420806 7.1231791 5.8662242 8.5802972 4.9032315 6.0501594 5.1795674 4.7097402 6.3680726 4.9656775 3.8043007 8.0258429 4.0995572 4.7806479 6.9036836 8.9999981 4.6128580 7.4280366 5.3026917 7.9439390 7.0338386 7.2470799 8.9999988 5.1329199 5.3310153 4.4735876 6.7796467 4.3847754 8.9999987 7.5529642 4.8782460 3.8902850 6.3369991 7.2550502 6.7493519 3.5961065 7.6337618 7.4286583 6.4011031 6.8920472 7.4977097 7.4357735 6.4761871 4.6535066 6.5465673 6.7519347 3.8858055 7.5517763 8.2378633 8.9999986 4.2584666 7.5594286 6.9318060 3.8226153 6.1152814 8.9999982 7.9219727 6.7142279 4.3391313 7.5381078 3.8696385 6.8873208 6.3796808 3.7502582 7.4640013 5.4544218 6.5678601 8.5502202 6.2322995 7.7454372 6.8229763 4.3276846 7.9040304 6.0939664 4.0636406 6.3202807 6.6137451 
EP00697_Spironema_sp_BW2_P012471_gnl_Spiro4_2871_TR1411_c0_g1_i1.p1_gnl_Spiro4_2871_TR1411_c0_g1_gnl_Spiro4_2871_TR1411_c0_g1_i1.p1_ORF_type_complete_len_359_score_59.47_gnl_Spiro4_2871_TR1411_c0_g1_i1_156-1079                                             5.3425217 5.3895707 6.2114029 5.8218911 4.9375243 5.9070487 5.1535485 5.4951490 5.6075266 5.5809319 8.9999985 7.5630934 6.0717991 5.0536822 6.4074676 6.1718077 4.8608738 7.4861193 4.3761913 6.5807028 5.1034074 4.7277148 4.6654432 5.2467655 4.9056675 5.1937022 5.5909070 5.3546712 4.6297250 3.4631359 4.6545352 4.5708480 6.1693233 6.6072026 6.7306479 5.5008466 5.6662015 7.4134091 6.9823520 5.8081418 5.4055366 5.2352867 3.9574244 3.8804401 4.4565866 5.4725796 4.6467043 6.9575504 6.5013811 5.5392743 5.6829301 7.5682934 5.2679958 6.7270058 5.8822505 5.3512743 6.6095476 5.5853363 5.3618180 6.1171355 7.8062869 5.1225293 6.6928133 6.9313741 6.4364762 7.8839832 7.8625992 8.3687273 8.1604442 5.2835785 6.8039518 5.8093486 5.2809029 8.9999989 5.7556839 7.4507854 8.1694531 6.7140222 6.2407727 6.8072788 6.8451476 6.0750509 7.2238023 5.2692268 6.4811884 6.6080613 4.8722274 8.0410879 5.3540530 5.3359613 8.6732934 6.6942401 6.0751358 7.1902449 5.3805410 6.6182655 8.1260530 4.7467335 5.0541486 7.5087711 8.9999988 5.4531252 5.4601069 5.4582226 6.8335504 5.3870452 5.4365148 5.7637388 5.0042404 6.8471562 6.5581809 7.5731042 6.9911570 6.7409270 6.0500193 6.5059197 5.0730479 5.0817481 7.6883040 5.9273388 5.5004578 5.3936495 5.8405595 5.3531136 7.1419970 5.5803052 4.9734129 5.3104253 5.0109596 5.3303355 5.3528582 4.9563721 6.0682803 5.2661186 6.4006941 5.9097597 6.4005561 4.7360064 5.3494781 6.1407257 5.3423653 5.6746867 6.3963925 5.3869649 6.1520000 5.1176730 6.1529774 5.9925370 7.6175563 5.6619000 6.7820018 5.8135293 7.0209843 5.2185819 6.8155915 5.3998239 7.0453654 6.8304572 5.4498419 6.0433229 5.3675810 5.4476544 7.0884283 4.8908297 5.9528083 4.8291599 7.1867964 7.8950151 4.7129415 3.7915398 4.0212139 7.3434631 7.7763350 5.8555199 7.1171193 7.0062558 7.8849750 6.3962160 8.4586456 7.1482331 6.1441486 4.8872857 6.4240145 6.5713450 5.9036157 5.1641960 6.9658163 6.1722898 5.6101443 4.2130625 8.2135635 5.4298217 5.1078562 4.6620747 6.9972385 5.0190632 6.5705022 5.5022071 6.2194335 6.5853878 6.0105300 5.5031678 5.4014020 5.0613583 5.9350544 4.7257346 4.6675392 4.6682329 5.6023630 4.7462382 6.6110717 5.3368786 4.6220927 6.9601343 4.7774192 5.3391440 6.1366728 4.9815281 8.9999987 8.9999988 5.7699221 7.1029722 7.7953988 5.7485311 6.3567470 6.7829075 6.8806355 6.7141434 6.9370202 6.3432249 5.9210016 6.0271493 5.8147399 5.8458150 6.9342411 5.9734187 5.2785398 5.8971244 6.4678206 6.3198822 5.4819592 6.1732990 6.5489185 7.0421617 6.4368854 6.8119013 6.0457174 6.3943104 5.9200154 5.8996019 6.6747878 6.7455810 6.4798628 5.7313411 4.9689801 7.8925688 6.8168188 5.9302418 4.9249585 4.3761528 6.5251236 7.2256132 5.1303767 7.1008885 5.5049114 4.8386225 8.1388133 5.8543979 8.1816456 8.3243532 8.3619234 5.9474199 5.7456361 5.9877245 6.7706430 5.1123557 6.6418462 6.8533594 6.9000041 7.4440139 6.5101515 8.2799628 6.4265457 7.1757880 8.9999986 4.5667146 6.1202738 6.0890898 6.5222464 6.6542583 6.8787807 6.6034101 8.3631399 8.4746541 6.8902193 7.3447946 5.7414522 6.0115952 6.2347461 6.4676541 7.4295484 8.0700928 6.0548424 6.4481847 7.6279195 7.5692904 8.6677209 6.8255141 6.8749591 7.0547492 8.1473462 6.5559713 7.2966205 8.0606596 5.9349237 6.5543831 6.7129804 6.6982745 7.6241431 7.2893761 6.4133436 6.8106004 7.4004757 6.9938032 6.3857988 8.9999989 6.0059605 7.7835819 5.7835984 8.3296925 6.2876013 6.7781488 8.9999987 6.4197586 6.1662785 6.7652636 6.5334613 6.4893406 7.4745456 5.8024634 8.2524991 7.5364425 6.2544530 7.8726426 4.9187284 4.8574398 6.6972973 5.9251489 8.5972186 8.0036385 5.4966433 7.4863049 6.7736416 5.4339113 5.2987831 8.9999990 8.8714591 8.9999988 6.2068349 6.0149070 5.5110694 5.0403057 6.9824570 6.8950730 6.4101135 8.1911032 7.7001796 5.4385113 6.9938915 6.3228041 5.1252642 3.8210920 5.5098238 0.0000000 5.2427066 6.8958759 5.4113090 4.6864326 4.5291032 4.7263292 4.4542047 5.5250634 5.8186153 5.8699410 8.2299772 6.2610347 6.1201270 5.6844843 7.6056284 6.7258488 3.9340549 6.9949349 4.9854446 5.3188344 6.2778176 5.2144643 4.9306835 6.2604722 6.3490767 7.8775803 5.5513078 6.6340070 6.5398650 7.0124703 6.1797404 5.6687594 5.8001366 6.8527903 5.8602774 6.7337091 4.7597522 5.7551493 7.9826403 7.2352042 7.0422170 4.7535494 6.7433671 6.5368353 6.9961739 6.9166738 5.3627748 7.3551241 6.0388279 7.4681674 8.0775232 6.5793052 7.6244064 6.1948391 6.8682503 6.9271302 7.5784545 7.7699363 7.5970607 5.3372488 5.7322518 7.1705375 6.3938803 5.0521370 6.6632493 4.9329394 4.1545834 7.9564703 8.9807602 6.2598475 8.8395395 7.5920721 6.1850785 5.9101938 6.4973706 4.9289943 4.8518358 6.0344806 5.8055705 7.8479013 7.4973193 5.3693989 8.6490075 5.1728161 8.9999984 6.2673049 6.2531850 7.3692211 4.9827646 7.4549846 5.1430577 5.4285167 8.9608726 6.2751536 7.0202338 5.7608884 5.4595337 5.1721054 4.9449029 5.4861338 4.7394161 5.5447110 5.0581628 6.6077122 4.8471686 5.2739394 6.5015887 5.1458750 8.9999983 7.3218929 6.4710919 6.3186365 8.8707738 6.6692665 6.0463685 6.2285274 5.7806517 7.3956971 5.7155261 6.2249660 6.2764870 5.6474883 5.2610949 7.4712100 6.8497723 8.5123890 7.2348539 6.9279900 6.1644321 7.0117168 6.9242610 7.1846996 7.9568873 7.1048588 6.8450060 4.9028311 5.9262764 8.1922874 8.5713623 6.6449326 5.3994414 5.1253609 5.0275757 5.5974144 6.1106712 6.7613038 5.7424124 7.9316014 5.4033686 6.4171219 8.1303634 6.6118484 7.0498325 7.1996598 4.9471561 6.4852934 5.5181344 6.7387275 6.8271751 6.6413196 6.3793458 5.7375214 5.4437366 7.2173309 7.3390891 5.3939171 5.1978894 5.9358327 6.7768672 6.5347012 6.1889824 6.6253274 6.9217474 6.7530829 6.8133709 5.4573376 7.9060797 6.0518247 7.1362492 8.2390512 6.3510451 6.9047462 4.2375987 5.5805698 8.0429852 5.6024079 6.7251759 4.7214237 7.0996106 6.2364073 6.2742455 5.9825125 7.0256591 4.5536997 6.1678448 5.1221674 7.4976910 6.7424375 6.0439722 6.0251479 5.9716457 6.5038496 5.3469020 6.0044027 5.1272777 5.0423956 6.5431847 5.5114338 4.5632544 4.8968799 3.5254552 5.8529656 5.4967119 4.8530908 4.6107107 5.3382132 6.4788749 5.1769713 4.9077886 6.1890091 5.7389140 5.8296736 5.9240691 4.7723099 6.9400152 5.2598960 7.8126520 4.0723117 4.9467615 4.4803466 4.6308893 5.4332920 5.6794934 3.7869127 5.0673498 5.0447207 4.7397201 4.9320983 4.7487655 5.1154517 4.9978673 5.3906551 5.8842466 5.2686329 5.6583891 6.2092939 5.1682720 5.2314013 5.2968240 5.5789114 5.3279715 4.4684009 6.2761294 4.9177102 8.4613197 5.3716606 8.7427049 7.2008595 8.7936910 5.4293809 5.8284119 6.7871560 4.8377620 5.8806156 6.3653145 5.8406184 6.9808284 4.4170799 6.8527983 5.0605741 6.4881275 8.9999983 7.3854829 8.9999988 7.4022608 5.6791035 7.7719356 7.2775862 6.5181426 6.2430243 8.9999986 5.8899356 6.2111995 8.6571736 8.4096583 6.4849623 5.6487495 6.2900740 8.9999986 5.2972236 5.0030502 8.1910700 7.8907441 6.0562071 6.0713758 8.0357503 6.0872188 6.1778001 7.7352894 6.4252147 5.4137077 6.5608740 7.0014471 6.3638420 6.0973390 6.0305632 5.5822493 8.6994608 6.7826989 8.7565281 8.1228248 5.4201493 8.4982921 5.8697162 8.3165734 6.3110258 5.7929354 5.9371022 7.9376529 5.9722829 8.9999984 7.1540258 8.9999986 5.5309669 5.8932972 8.1797265 5.2887027 8.2644467 5.1393912 6.2542688 8.9999982 8.1060338 4.8878425 7.0392198 8.1856541 6.3167488 6.3872874 8.9999989 7.3130924 6.0666108 6.0421861 7.4412944 7.6424203 4.9228660 8.0809138 6.2517534 7.2141072 7.6773750 5.5077556 7.6175733 7.0254895 6.5580051 4.9716230 6.9474689 7.0931886 5.6564558 6.1826441 6.2199002 8.7526705 7.9007866 8.9999988 5.3064426 6.4433728 7.3679387 7.2166679 5.6780292 8.9999988 6.5443382 7.3283174 7.3529211 6.2328990 7.4220927 6.8171272 8.9999987 5.9484900 5.3942664 8.0556758 6.1428620 6.2667398 8.9330525 6.7768997 5.6862062 6.9479097 8.9999989 6.1430063 5.8669928 7.9778716 6.8565203 5.6630262 8.4282697 6.9266978 6.5038465 8.9999983 8.1119675 6.2466668 5.5267844 7.7577866 7.4343713 5.9632066 6.2876711 7.5987111 5.1153321 7.3644775 6.1290750 8.5344872 7.7270267 7.0639003 6.5695624 6.1996093 6.0563624 6.6335981 6.7465480 7.4827577 6.8461585 7.0169783 6.5749841 6.8013650 5.8971286 6.3150983 8.1598262 5.9225847 6.5943566 5.4572538 6.7093018 7.0916325 5.7062553 5.3970391 5.5059638 5.9109263 5.2558505 6.0983226 8.9999989 5.7144478 6.7761124 6.0745622 8.1029989 5.5285768 7.3999204 8.9999986 4.8187117 4.9761292 6.2061143 7.1128503 5.5246959 8.9999980 7.8242271 5.4704100 5.6381966 5.2315892 4.7517713 5.9380601 4.9496413 5.7389497 7.2527259 5.6996408 6.0767357 6.3011014 5.6563437 4.5467015 6.8958337 6.1919764 6.1604233 4.9850156 6.2750752 8.9999987 7.9907241 5.8912420 6.5611076 5.8620317 5.2940608 6.1255189 7.5223092 6.0976665 6.0665600 6.2433139 5.8035118 5.6274957 5.5086336 5.8013502 5.2071504 6.6974756 5.2313318 5.5379829 5.4169498 5.7016430 7.1551966 5.3343411 5.5492377 7.9237288 5.1778461 5.3869418 6.3729279 7.1616723 
EP00698_Gefionella_okellyi_P004561_TRINITY_DN1417_c0_g1_i1.p1_TRINITY_DN1417_c0_g1_TRINITY_DN1417_c0_g1_i1.p1_ORF_type_complete_len_238_score_52.73_TRINITY_DN1417_c0_g1_i1_125-838                                                                            6.1965258 6.5721264 6.6658879 6.2607556 5.9145832 6.3205468 5.2567175 6.4119072 7.0191602 6.5359122 8.9910566 8.9999981 7.3525348 5.0646187 7.4417504 7.3135792 5.5941223 6.5678386 5.1506614 7.2034095 6.0853901 6.4683536 4.9945267 6.4461954 6.0834910 5.9182251 5.8597715 5.6712786 5.5270955 5.0470022 5.7352963 5.5920064 5.7585289 5.8174070 8.9999988 5.6113557 5.3288895 7.0079366 8.7496641 5.4638002 5.8075052 6.0114550 5.7398095 4.4113554 5.2942631 5.3360486 6.1624777 8.7633979 7.0473436 6.4762772 6.7961170 7.7748728 5.0178215 8.9999987 6.2222216 5.8399909 5.9266057 6.1190690 6.5543284 5.8419925 8.9999989 5.8243864 6.9983739 6.9940638 5.8324328 8.9999987 6.6741448 8.5215041 8.6977213 6.2314078 6.6575813 5.7991398 6.4862288 8.6937265 6.3311817 8.4276250 7.4271993 6.5234703 6.7929775 6.1729511 5.7823426 6.7293426 6.2810770 6.8609624 8.6628618 6.8631060 6.3713390 7.0789003 5.7811279 5.5910692 8.9999988 7.2490652 8.5202220 6.6747711 7.6202693 6.8555589 7.5176103 5.6293819 6.5298817 7.6516185 7.6855898 6.2918412 5.0377752 5.4441429 7.4700751 5.2235732 6.0563455 5.5678321 8.2231284 8.9999984 5.6205065 8.2022260 6.0810932 6.3140904 4.6820876 6.4688824 6.1189622 5.8520787 7.0557645 6.6614877 6.4472281 5.9471298 5.6511121 6.5153037 8.9999988 6.0407635 5.5745919 5.0561548 6.1654177 5.1326281 5.1225429 6.0558727 6.1121066 5.2639674 8.9999983 6.2385936 6.1782222 4.7643821 7.1266123 6.0960989 6.2004556 5.7217671 6.6796858 5.8947956 6.7146474 5.2734969 6.9414305 6.1011250 7.7825180 6.0787361 7.0322229 6.5973334 7.0984994 5.3971714 7.2896963 5.6552906 7.1923686 6.7966674 6.2577008 6.1611422 5.3115928 6.0312395 6.9261481 5.3100525 4.4879603 5.2936092 6.9260896 7.7601650 5.9648369 4.7388975 6.1009435 8.9999986 7.3775053 6.8255193 6.8795239 8.6665430 7.5520407 6.8695275 8.6358395 6.5358833 6.4206434 5.7825324 6.9198007 5.8205058 6.0293025 4.8187613 6.1694099 6.3791369 6.2294645 4.8553924 7.7115190 7.1414381 5.9087889 6.0676309 8.6290322 5.4622562 8.1291254 7.7530018 6.8345507 6.8684179 5.9640880 6.1855462 5.4632402 5.5948237 5.4162707 5.2523362 4.5674656 5.0309902 5.2131405 4.2236058 8.9999986 4.6756291 3.9655257 8.9999987 5.2703397 5.3080363 7.0002472 5.5691977 8.9999989 7.0952868 6.4236704 6.8015519 6.9994549 6.1362461 8.4432929 6.3938504 8.3655667 7.0864034 7.1920429 7.5477464 7.2945228 6.5135440 7.4531223 6.4929792 8.9634716 7.0344792 6.7075274 6.1549893 7.2951816 6.7331430 6.9151383 6.9653706 6.5453134 8.0203152 7.0855213 6.0958614 6.7414453 6.3867969 6.5499522 7.2271476 6.5414539 6.4602322 6.6360714 6.5148140 6.4587152 8.4026443 8.8694737 6.0828252 5.8495337 5.0199503 7.9389248 8.2376201 5.8792687 8.9999989 7.1838628 5.4298019 8.9447420 5.7311235 8.9520979 8.9999980 7.9889156 6.8521624 6.8590929 7.3147097 5.9138381 6.6819869 6.8433928 8.2011530 7.6136526 8.9999988 6.7000951 8.9999989 8.1127785 7.4311220 7.7192059 6.3560065 5.2044682 6.2203722 6.1748285 8.3255790 7.2705331 8.4521365 8.9601951 8.1987413 6.6002526 8.9999987 6.7188993 6.2075502 6.0463107 5.9368634 7.5295158 6.9628943 5.9061218 6.1807240 6.4889150 6.1233547 8.4069132 6.8776722 6.1222639 7.2189988 6.1894841 6.5674813 6.5379799 7.3658533 6.3863858 5.7810058 7.3324567 7.1477785 6.2306781 7.2388189 5.9130233 6.9011490 7.5818431 6.4299949 5.4493435 8.9999987 6.1646874 7.2021702 6.1045854 6.5131114 6.7717109 6.5502966 6.6227586 6.6224832 5.2539289 6.6779250 5.7929047 5.6873926 6.4190754 6.1643936 6.4124658 5.5458131 7.6708782 6.9070718 5.6925301 4.7840319 6.1657865 8.9999986 8.9999981 7.6221127 5.4611416 8.5369036 8.9999988 4.8881238 5.4923132 8.9999987 8.9999981 8.9999989 5.6017091 7.2377648 8.1641904 4.6611404 7.2122681 5.9501043 7.9199903 8.2318673 8.3450612 5.0770562 7.0481626 6.5720476 5.8088062 4.3755583 6.3362467 5.2427066 0.0000000 8.7004584 6.7107064 5.4361151 6.0997392 6.8937562 6.0955409 5.6416394 6.3239623 6.0455374 8.9999988 6.0827665 6.9861938 6.3148821 8.9999989 5.6741624 4.5088948 8.9999986 5.7165021 5.6520255 8.6767975 5.7097458 5.9062304 6.1222746 5.6918574 8.8847530 6.2853422 7.7283314 6.8579175 6.7352387 5.5529172 5.5895437 6.3307679 8.9999982 8.9999989 6.2620929 6.4158310 5.7852406 8.9999987 7.4157678 8.2940950 5.6186038 7.6997846 5.7023316 7.8112874 6.4190619 6.2726201 5.8853381 6.0354210 8.2127942 8.1632262 7.1201910 5.8949915 6.7303900 6.9634684 5.6509058 8.0796427 8.9147029 8.9999985 5.8934725 5.2769602 6.7311150 6.2897624 6.9790011 7.5978554 5.0391160 5.5266693 8.0723035 7.8349817 6.3423748 8.9999984 7.4003620 5.8738624 5.5305269 5.4153130 7.1317464 5.6326835 6.2882279 7.3854165 6.4204542 7.4458566 6.9437990 7.9108995 6.3294548 7.1171715 6.9052540 6.4539306 6.5693903 5.9590126 8.3994591 5.6904145 5.7358721 7.6596981 6.2642497 7.9140479 5.1750788 6.3164921 6.8187082 5.3495841 4.8051692 5.3620572 7.0628300 7.1460717 8.6220870 5.7097378 6.0042599 6.7324176 5.0788800 8.2493410 8.0999202 7.6487320 7.1183505 7.9557047 6.9677758 6.9951234 7.2001394 6.7781546 6.3597338 5.9500505 6.0913663 6.7271714 6.5196974 6.2724530 7.7482383 7.1881466 7.4296578 8.3590580 6.3988819 6.2309174 6.9158024 7.0293774 8.4585615 8.9999987 7.0745927 6.3804510 5.1454083 5.9888930 7.6176814 7.7921354 7.0658234 5.7745784 5.7693921 5.7903393 5.3267451 5.7806150 6.6084229 6.6281575 6.3482143 6.3364108 6.4732213 5.9388569 6.2835582 6.4958778 8.2399588 6.3184679 7.0019036 6.4288178 7.3120600 6.8835151 7.2646684 5.6673019 5.7942338 6.6706590 7.8078893 7.9817185 5.9963262 6.0457528 6.7979724 7.2572676 7.5146107 6.6145449 7.0830411 6.8386540 7.0005956 6.8694356 4.4041055 8.7809782 5.7511932 8.9999986 6.4065201 6.8960116 7.7111335 4.7704362 6.5766951 8.9999981 6.0046818 8.3075555 4.6431347 8.9999981 6.1072940 6.5254344 6.4405936 5.7889425 5.9628487 5.7535920 5.8949020 8.9999981 8.9999989 5.6095150 6.4042977 7.0213907 8.9999985 6.1206446 6.6969806 6.1416352 5.9530516 8.9999985 5.8833594 5.3788221 5.9099222 5.1232432 6.4427428 6.7735794 5.0300072 6.1938121 6.0238238 7.3721215 5.4777638 5.0960400 8.9999986 6.9290993 5.0838432 6.3545387 5.2965997 8.7527848 5.9096142 8.7016057 5.1409299 5.1200617 5.0884588 5.6924920 6.3562761 5.5402981 4.4722735 5.6364850 5.4355607 5.3585745 6.3360641 5.5167139 5.6902016 5.2648598 5.4626832 8.9999987 5.9670252 6.1345595 8.6584817 6.4494444 6.6949942 5.2242517 6.1454966 7.8350910 5.0718205 5.9500911 5.9861126 8.9999988 5.5233290 5.4524837 6.3488936 8.9999986 6.3160287 6.0138729 7.3777562 7.0714818 6.3733965 6.5902411 5.1006740 8.9999988 5.3371191 5.7612410 6.0554416 7.0189011 8.4401761 8.6122586 8.9999989 6.6329908 5.7859511 8.7147056 8.1429347 6.7086622 6.8452179 8.9999981 7.4043288 7.0962612 8.9999989 8.7717461 7.1715050 6.3946915 7.3269654 7.9224554 6.6083113 6.4758827 8.5398291 8.9999989 6.9628384 5.8453558 8.9999990 7.6376244 6.9021037 8.5109009 8.0876879 6.7451293 7.3756827 7.6109031 7.0862687 7.3760586 5.9908116 8.3185264 8.9999986 7.8696693 8.8725828 8.9999990 8.2522253 8.9267352 5.6989604 8.9999989 7.4711363 6.9080240 7.0589529 8.6277352 6.1321994 8.9999987 8.9384663 8.3186582 5.3926893 7.3948292 7.2995150 5.4554556 7.7356759 7.1883922 7.2766824 8.9999984 8.1456041 7.5068531 8.7154083 8.6403991 6.3691494 7.6170582 8.9999989 7.0876305 7.1206152 7.7723958 7.6483288 7.8185739 7.2946725 8.8184648 7.6941732 6.2861236 7.0701420 5.5422018 8.9999988 8.9730686 6.4772390 6.0676592 7.2399204 8.8437371 5.9107589 6.9782984 7.0240562 8.4500128 8.6215027 8.9999983 7.7385812 6.2988772 7.8789191 8.9999990 6.2875287 8.9999984 6.9223283 8.9999989 7.3402580 6.2371812 8.9999988 7.8705318 8.9999988 5.3383542 6.8372126 8.9999987 6.9823266 6.9157658 8.9999982 5.2602131 6.0571871 6.3807926 8.9999988 6.0747761 5.9354337 8.1460361 8.3746368 5.8344519 8.9999988 6.1929957 6.6198076 8.9999989 7.1399963 5.6839204 6.3638751 7.0372185 8.0441728 5.9209591 7.4965906 8.2296167 5.7779060 6.4598927 6.6155256 7.1363080 7.9947050 6.9564057 7.1249822 6.5934202 5.9978380 6.2888316 5.8032065 7.1803696 8.0503741 7.7767283 6.2016316 8.1964549 6.1262176 6.5871749 7.3045903 6.1342961 8.0381063 6.0375523 6.1021197 8.9999984 5.5555521 5.2469302 6.9910593 6.1881427 6.4456487 7.0915545 8.9999983 6.4685982 7.9255477 6.7423457 8.6737688 7.0164234 7.4534114 8.2788550 5.7197444 5.4249286 6.0585550 8.9999989 6.1288626 8.9999988 6.2533395 5.8257078 5.9174722 6.6844473 5.9442513 6.7935189 5.3522118 6.3487319 6.0552703 6.3159996 6.5871327 6.3325985 6.3279155 5.7926051 6.7650006 6.6617727 6.5091815 5.8659880 6.3373589 8.9999984 7.2593590 6.3811098 7.3448636 6.3302721 6.0654982 6.4945111 6.3512994 6.9819888 6.8551957 6.4170811 6.3582211 5.1836551 5.9093582 6.0304479 5.7763128 6.7562746 5.8030450 5.5990303 6.3003648 6.0170799 6.7980186 4.7983355 6.0142152 8.9999980 5.7250892 6.1352413 8.1017382 6.3422191 
EP00698_Gefionella_okellyi_P019532_TRINITY_DN5994_c0_g1_i1.p1_TRINITY_DN5994_c0_g1_TRINITY_DN5994_c0_g1_i1.p1_ORF_type_complete_len_256_score_43.95_TRINITY_DN5994_c0_g1_i1_56-823                                                                             7.5341305 7.0785200 7.0514065 7.6380197 8.0081831 7.0040161 7.6877885 7.3518567 8.4432262 7.7357780 8.9903229 5.6264177 8.0384693 7.9100243 7.9323001 8.9999985 6.9332744 8.9999990 6.5903358 8.0139618 8.5109308 7.4573845 7.2608881 7.2504496 8.9999990 7.2317730 7.9170398 6.9276307 7.1561448 7.0368932 5.7860628 7.8024354 7.0623681 8.1829406 3.4712701 8.1965165 7.7854038 8.9999986 3.0933699 6.6365723 6.5230540 8.5371526 6.3679590 7.2004915 7.1773737 8.6620486 6.4287970 3.4314756 5.0331153 7.0183910 6.8684839 8.6653034 7.1973075 3.3787910 8.3973590 7.0469072 7.7949648 7.1664669 6.9881698 8.9999988 3.5513498 7.8676887 8.0165540 8.9999989 8.5047122 8.9999987 8.9999986 8.9999982 3.9527434 7.8542231 7.8146616 7.7041459 8.7136625 8.9999987 8.9999987 8.9999988 8.9999989 8.9999989 8.9999986 7.8639109 8.0461744 7.2650019 8.9999986 8.1345475 3.6615559 8.5239317 8.6158383 8.2265657 8.9999985 7.0243182 8.9999990 8.1602534 3.3450994 8.1328557 8.9999989 7.4543133 8.9999984 8.9999983 7.0377424 7.3700386 8.5826728 7.2748015 7.3302292 7.7644035 8.9999982 8.5678744 8.7684678 8.3361702 8.9999987 3.7038332 7.9439817 8.6219483 7.8361384 8.8097864 6.4130843 6.0220815 7.4900570 7.5613770 8.0715357 7.3665285 8.1863010 8.4936200 6.3891167 7.7931958 3.9245643 8.7896527 5.9482169 6.2805996 8.4915268 6.0978465 6.4006898 7.9825893 7.3677473 6.1966980 3.7141025 7.9002083 6.7817864 6.6743454 8.0761449 6.5711232 6.9867143 6.9902489 8.5133464 7.7414414 7.7303502 6.0478424 8.2265002 6.7895328 8.6262060 6.3243825 7.6455393 6.1329615 7.9774132 6.4310160 7.9701133 6.1248481 7.8222985 7.0681846 8.9999981 7.1592795 5.8531929 6.3906452 7.4343969 8.8464983 7.0963063 8.9999988 8.6043328 8.3851296 8.6144369 6.1917606 7.9920948 4.6881267 7.9148818 8.6719696 8.5075500 4.0098723 7.5974899 7.1503390 7.6365250 7.5526872 7.6512663 7.9001750 3.6085696 6.8985942 6.5967595 8.6286597 7.7996332 8.5264777 6.9545023 5.9193759 8.3535093 8.9999986 6.1261756 8.9999984 7.4264943 6.9714610 8.1756535 6.9465668 7.4486829 7.1988596 6.1692708 5.9868646 7.4156361 5.7167835 5.7896006 8.8906952 6.6431186 7.7809570 7.3210468 6.7489675 5.1025952 6.2893681 6.7534140 5.3788292 6.3068715 6.4552165 7.4726791 6.6015063 8.9999989 8.7235676 8.5518885 7.1620562 8.9999981 7.2180460 8.1031725 7.6876362 8.1420791 7.6642812 8.4404981 7.8895807 7.8559830 8.4820440 8.8910052 8.5685329 8.9999983 7.2239503 7.5812268 7.9713322 7.5815325 8.0809126 7.9209063 8.3365509 8.9999980 8.9999985 8.9999987 8.0530645 8.9999985 8.6327239 7.9639844 8.0778619 8.9999985 8.1506325 7.3228589 5.5252169 7.8289600 8.7233943 4.2384295 7.5662196 8.7194806 7.3648089 7.7514803 8.4665932 8.9999982 7.9189028 6.4246497 7.5328579 7.7111995 8.2522849 4.6410644 8.1642033 4.2708459 6.6098468 6.1894189 6.8576171 8.9999989 7.7691032 6.4597642 7.2524729 3.6123908 7.4409943 6.6264765 8.9999982 7.3601507 7.9470277 8.9999987 6.4801557 8.8416092 8.8805925 8.9999984 7.8186748 8.8076502 4.0255410 8.9999983 8.9999989 8.2942142 4.6062647 7.8389172 8.7789454 7.8874757 7.8687670 8.9999989 8.9784735 8.0822817 7.9933250 8.3402328 8.4158516 8.9999984 7.3149781 8.0516102 8.9999985 8.5473894 8.4440944 7.5963507 8.5261855 8.9999985 7.0963115 8.9999987 7.6395297 8.9999988 7.2209961 8.6777080 8.7312279 8.2431629 8.6309160 8.1477517 8.9999985 8.2978905 8.9999984 7.9466747 7.6185761 8.9999987 8.9599765 8.9999989 8.9999983 6.9708710 8.9999987 7.2388004 8.9999980 8.9391944 8.9432815 8.9999989 8.9999984 7.8693776 7.4498455 8.3434425 8.0578756 8.9999988 7.7487398 5.7025993 8.9999989 8.1509963 8.8551008 8.0965233 7.4223646 8.9999984 6.0777378 8.9999984 8.8221213 7.1694426 8.9999986 8.1413293 8.3459363 8.9999982 8.9999982 7.7279025 8.9999990 6.8017766 8.3717471 7.5762548 7.9487074 8.9999988 6.8539418 7.0391097 6.8958759 8.7004584 0.0000000 8.9999981 6.7127404 7.3273635 6.8327440 7.4697723 6.4809432 7.9926912 7.7816710 3.7028398 7.9177722 8.5375597 7.9459221 4.8377452 8.9012160 6.9394887 3.8213782 8.2521348 8.7268282 3.4479609 8.2650241 7.3803547 6.9846514 7.1094498 8.9999983 7.3164909 3.8406792 7.5345591 8.9999984 8.1420331 8.0738003 8.1911724 8.9999989 7.9696177 6.6802854 8.0834917 8.9999984 4.8684869 7.1170944 7.7060617 7.3232000 8.3421084 8.5310429 8.9869255 7.9050890 8.3566850 8.5013573 8.8848130 8.0598533 7.8454755 8.9999988 8.9339853 8.9246938 8.4425418 8.9999988 8.9999983 8.9999989 8.9999980 8.0068622 8.7112518 8.8897272 6.7358140 7.4084370 7.9542237 8.9999989 5.8391206 8.9999987 8.9999990 7.9841998 8.9999985 8.9999981 6.5554562 6.2667864 7.5310713 8.7780836 8.0470085 7.8301037 8.1943108 8.9999988 8.4765150 8.9999980 7.1221967 7.7203322 8.9999989 8.6547447 7.9562786 7.9877909 8.9999983 8.9999987 8.1717400 7.7011214 8.9999985 8.9999987 8.9999989 8.1846415 8.5147186 8.3441290 6.3052378 5.9426962 7.2948959 8.6497742 8.9999987 3.5361775 7.3193985 8.6557792 8.7933124 7.5372202 8.9999989 8.9999990 8.9999989 8.1280484 8.9999989 7.3697421 7.6246797 7.5442053 7.9776298 8.9999988 8.3063845 8.9999985 8.9999988 8.5097862 7.9867843 8.1875110 8.2391280 8.0562927 8.9999990 6.7619443 8.8378972 8.3576035 8.9897172 8.6938703 8.9999987 7.0088923 8.9999986 8.4880783 7.7909941 8.9999987 8.9999988 8.9999990 8.0918134 6.3675947 7.4485254 6.5661259 7.8455410 8.9999982 8.1406259 8.7488708 8.9999989 7.6778286 7.8915616 8.8802791 6.3180333 8.9999988 8.0936423 7.0864515 8.2399716 7.7490011 8.9999990 8.3872720 7.9087216 8.9999989 7.5227103 8.9999987 7.7038378 7.2122859 8.9999988 8.5301614 8.6013822 8.3306415 7.9868724 3.5254688 8.4083854 8.5713196 7.5744009 7.1843500 8.9999989 7.8471446 8.9999989 8.4968377 7.4202589 5.4041491 6.6317750 8.9999985 3.8096991 7.7617628 3.8202340 8.1293120 5.3429481 8.5131014 8.9999986 6.5959058 8.0822741 6.6856265 6.3373190 7.1009788 3.8279730 3.5404971 8.6855379 8.9999983 8.1096430 5.0231336 8.1422722 7.1058143 7.5756766 7.7702636 3.2738400 7.7870235 7.6664428 8.8394712 6.7754887 7.2051644 7.0266446 8.9999986 8.3271105 6.3149683 8.9990274 7.1612224 8.2130508 3.8902377 7.3141675 7.0264515 7.5193106 8.9999986 3.4628385 8.9999990 8.9999989 6.2894188 8.6241165 6.4317507 7.5835916 6.7597152 8.0106788 7.1610722 7.3802542 7.7851574 6.2472530 8.1736934 6.5882770 7.6685655 7.2601692 6.3302142 2.9124879 8.8536555 7.7909847 3.8477164 6.4879360 8.9709113 7.3881811 7.3894716 8.9999990 6.5438742 7.6472327 7.1098900 7.3252830 7.8979159 8.9718472 7.3346720 5.6381581 7.3547404 8.5611802 7.1781435 7.1088348 6.9224712 8.9999983 8.2980944 4.5791640 8.2831644 7.8057518 6.7411375 8.9999986 8.3795170 7.0965972 8.9999989 8.9999986 7.9984264 7.7912837 8.1151683 8.3174741 8.2230440 8.9999990 6.6649247 7.7473699 8.9999983 8.9999981 8.6422328 7.0432651 6.9510339 8.1743691 8.8022011 8.9999989 4.7502030 7.8596654 8.8312804 8.7800205 8.9999990 3.8863870 8.8650778 8.1531344 8.1921484 8.9999981 8.5057572 6.4121538 7.5490269 8.9567439 8.0790537 7.5561756 8.8542531 8.0081354 8.6974427 5.1809531 6.4577504 8.9999985 8.9999986 8.9999985 8.9999984 8.9999987 8.9999982 8.6294465 6.7062473 8.9999981 4.8644636 8.9999981 8.8351345 6.2656334 8.4541326 8.3440557 5.3486882 7.6096575 7.7747587 8.3770093 4.3614734 7.2556257 8.0719581 8.9999981 7.0442655 8.0030617 8.5631936 6.7452636 8.9999985 7.2353654 7.8347392 3.8554461 7.1913828 8.4467680 8.9999987 7.0956714 4.6650910 8.8624101 7.6240783 5.0886417 8.0410414 7.9356169 8.9999990 5.0747710 6.8309699 8.1853134 8.3084446 8.9999990 8.9999989 8.9999980 8.9999989 6.8447846 8.9999989 4.1059152 6.6564576 8.9999981 7.9232560 7.7477957 8.0366636 7.7427899 8.9999988 8.0167669 8.9999985 8.0656375 7.7096967 8.9999984 8.3488988 8.2729456 8.9999988 7.8163274 8.6120089 7.7222532 8.9999989 7.2130421 7.6498725 8.9999982 4.8683452 8.5675844 8.9999990 7.7531653 8.6641527 8.9999986 8.9999987 7.1570794 8.7023556 7.7044524 8.9999989 7.1316536 8.9999983 8.9999982 7.6449584 6.7979000 8.9999982 7.5651724 8.9999981 8.9999988 7.9808178 8.9999987 7.1339279 7.1434463 7.6631740 8.2193421 8.9999989 8.6740065 8.3316174 8.7280836 7.4914940 7.8213177 8.9999981 7.5916973 4.0345467 7.0389182 8.1181487 4.7388002 6.7327359 7.0566933 8.9999986 7.7331465 8.4638929 8.3257998 8.8082833 8.1473495 8.3006554 7.1278946 5.1482881 8.7099815 8.0911235 8.9999986 6.9216599 7.3247817 8.2073548 3.7069082 8.0949591 8.9999990 8.9999990 7.5746898 8.1425135 7.1072484 8.9999981 7.5742700 6.9605734 8.2583557 7.5382322 6.7749711 6.8410729 6.7554784 7.5020242 8.4810159 8.9999989 7.0483651 6.8920847 8.0999371 7.4011336 8.9999981 7.9873762 7.0137729 8.1260838 8.0827117 6.9202041 6.8179606 8.9999989 8.9999990 8.3427498 7.3478130 8.9877443 7.5938565 7.8129357 8.9999988 6.9647158 8.8093212 7.1107857 8.6639471 7.1259799 6.6842062 8.1666642 8.9999986 8.4878226 3.5357176 6.1556246 8.5525520 8.9999985 7.1897665 
EP00698_Gefionella_okellyi_P025944_TRINITY_DN9717_c0_g1_i1.p1_TRINITY_DN9717_c0_g1_TRINITY_DN9717_c0_g1_i1.p1_ORF_type_5prime_partial_len_398_score_57.15_TRINITY_DN9717_c0_g1_i1_30-1223                                                                      7.0333648 6.1040033 6.4827787 7.8290318 3.5281439 7.2943419 3.3222199 6.2247014 7.0428183 3.6029262 8.9999990 8.0911475 7.7985608 3.4568606 7.0967977 8.9999988 5.7044235 7.1799402 6.8897683 7.2478248 3.7816066 5.4694234 5.3934089 5.5441913 5.9684728 6.4189699 3.4889085 5.5158325 3.4254216 5.5085343 5.3754221 3.8443785 6.7824450 7.5268205 7.6840916 6.5485352 6.2527191 8.0883331 8.3165691 6.2988600 6.3837849 5.1366754 5.6572806 5.3585421 5.4856398 3.5731937 5.9291246 7.8565878 7.9256817 5.3452126 4.2954992 7.0526941 6.4011061 8.9999985 7.5739423 6.4499105 7.9461917 5.7108431 6.9215780 6.0614960 8.7023168 6.7690393 6.4179735 7.5925007 8.4173592 8.8235792 8.0171060 8.7391492 8.9999984 3.8212739 7.7273151 3.9771315 3.1499061 8.9999988 3.5225292 8.9999989 8.9999986 6.6279852 4.2094180 6.2719190 7.8227427 5.9942430 7.5264540 3.9548123 7.7427001 7.3168185 3.8096312 7.2934275 3.8719745 5.6368243 7.4908973 7.6568799 8.9461222 8.7023792 4.0823362 6.7658027 8.5965717 3.6631078 5.7972692 6.5744797 7.8424300 5.7442498 5.7550973 5.7766797 5.8736079 5.0429137 3.5586935 6.3069612 6.9802572 8.0644397 6.4001524 7.5942743 7.3600689 6.3387528 5.6328695 6.0583616 6.8199123 6.0608934 7.4850385 5.9240659 6.3209983 3.4278782 5.7977663 7.1046321 8.3333831 6.7385308 6.0684345 5.4319620 3.2134041 5.8275226 6.2936827 3.8690850 7.3305293 6.1041596 8.9974727 6.6134461 6.2328812 6.0125921 4.0330694 7.2997696 6.1319532 6.0409959 7.8711567 5.8584638 6.2903366 5.8542556 7.3773625 6.6457383 7.6674562 6.9073527 6.8042213 6.3430353 6.1002479 6.2500628 8.9999983 5.5571031 7.1774495 6.0095086 4.2724135 6.5087700 6.0311036 6.0841638 7.7298629 3.1251518 4.5117568 3.5313389 7.2940795 8.9785571 3.5361295 5.4222501 6.2131976 8.9999983 7.1353738 3.4409096 6.7031220 8.0498720 7.1380749 7.4543748 8.9999984 6.0661813 7.0136484 3.3611165 8.2460951 7.0275434 5.9739027 5.3819608 6.6382697 4.6318383 6.9724548 5.0712679 6.8740266 4.2990733 5.5306861 4.0784013 8.6791940 6.0920945 8.8222327 6.7899664 7.6820118 8.2451853 6.8960452 6.5335653 3.8542258 6.4338656 6.8703440 3.5279367 6.3681620 3.8974316 7.5613633 6.2946833 7.8017476 6.1471941 6.2834577 8.9999990 5.4127227 5.8582714 5.4218422 5.4393837 8.9999985 8.5475706 3.9203814 8.2190388 6.7755914 4.8382940 5.3109582 6.0042557 5.0292239 4.5207896 4.9323220 4.1741708 5.0890340 4.9112891 4.9437214 4.3072207 5.3053316 4.6754363 5.1824074 4.7874050 7.1756920 4.3046087 4.8336481 5.6661928 4.7938421 5.7828378 5.4766612 5.2182255 5.1381750 4.8473229 3.9528683 4.2992821 5.0476260 4.9858468 4.1935209 5.6176203 3.9214867 7.8957013 8.4937656 4.4721603 5.6334192 6.9789697 7.9780788 6.6852159 4.6142030 7.5472018 6.7859134 6.1982263 8.6077590 4.5828437 8.9079186 8.4500916 7.9168887 7.0315114 6.9760593 6.5970924 5.9400478 6.1627214 7.3343243 8.3440333 7.7287505 7.3211266 7.1071680 8.9999984 6.6256974 7.5053527 7.7766423 4.4044812 6.9578860 3.9919297 5.1673131 8.2615791 4.8744802 8.4712512 7.3769924 8.4901581 7.4484456 8.9999988 7.0369961 5.7422235 5.2319592 6.0099944 6.1238559 5.9185188 5.3834707 5.5223439 6.2902362 6.8298238 8.3180605 5.9052196 5.8036201 5.0927423 6.0764723 5.7950100 6.2081731 7.1925035 3.7425009 7.7024371 3.2543083 8.2519078 4.5496625 8.8618881 4.0901705 7.2290475 6.5931708 7.9923247 3.9738659 8.9999990 6.3392535 8.3687287 5.7319051 8.1287198 3.1853180 4.2855335 7.6708766 4.7142083 6.4282199 4.3664258 6.5578349 3.9480114 7.9176551 3.8698157 8.4371724 7.2997701 4.1921917 6.7216235 3.5002420 7.1222074 4.6205214 8.4894939 8.9999981 8.9765241 3.6999845 7.8388379 7.8490707 4.4434076 8.4418665 8.9999990 8.9999985 7.7826908 6.5446612 3.5520896 6.0227182 4.0742587 5.1953385 5.9397755 7.5046403 7.7258529 7.9828980 3.5165008 4.2394035 6.8833701 4.0984077 5.7256421 3.6860329 5.4113090 6.7107064 8.9999981 0.0000000 5.5451662 6.8992661 5.9174568 3.7101789 5.7168443 3.8552772 6.8660921 8.6911745 4.3084081 7.0040352 3.8673346 7.5281557 8.1137500 5.3902058 8.0742890 4.0813513 3.1177939 7.9114628 7.2348061 5.4937165 4.4925183 7.2699387 8.9999987 5.2776851 8.9999984 5.6799250 5.5160085 4.0198604 4.0600527 4.0052784 4.9568084 7.4424237 6.7304563 3.6514341 6.6154652 8.9999988 7.9681013 6.0242700 6.7926114 6.5672108 8.2881063 7.3092514 5.9243496 4.0212483 6.3916811 4.2361528 5.8602193 6.8136537 8.9999989 6.6451375 4.6641961 7.5799382 6.4032047 7.9601991 7.4100277 8.5457020 4.5458343 4.5419487 7.2929318 6.7369143 7.1483521 4.8533237 7.5736495 5.1860066 8.9978938 8.9999989 4.8908602 8.7792282 8.3869214 6.6868644 6.2178584 5.9294681 4.7354262 5.5065817 6.7362166 3.7839501 8.1406708 6.7987917 3.7693251 7.7868612 3.4856891 8.1961864 3.8633325 4.2248687 7.1414436 3.8215126 8.4561352 4.2703057 3.6862128 8.9999982 6.6175973 3.8929228 6.2972817 3.8203130 3.5309413 5.9432412 5.8211180 5.7660784 3.3193697 3.5083307 7.4195382 6.3468349 4.3276676 4.8439870 5.6968857 8.9910036 7.4111543 7.0807921 7.8689806 8.3958190 4.7013899 5.3855439 4.7711658 4.8342546 5.4024267 4.2913401 4.8231704 4.5261647 4.2210108 4.4354019 6.9927985 7.7601106 7.9937921 8.8699482 6.3658820 4.3877045 7.2661201 5.5550681 6.7995997 7.6639411 6.9052451 5.2984131 3.2506432 5.0080000 8.9999987 8.7760599 5.1762687 3.4949130 6.1526586 5.9884708 5.6684266 4.3540421 6.1945572 3.4227598 6.9039618 8.0312222 4.2017576 6.6880733 3.8520807 8.3318345 4.8946872 7.1769152 6.3444563 4.1884514 6.5838975 4.9354419 4.3573467 4.5882708 4.7108050 3.8527523 3.4865692 5.8779373 5.6732501 7.5267259 5.6231659 7.4190026 7.9842368 7.1998778 8.8188345 5.2852585 5.7479648 8.3291595 7.0510486 5.7270187 4.9983578 7.7952745 7.7104665 6.6856807 7.9264818 5.1994612 6.0841331 7.6994026 4.5437121 7.0376672 6.8272347 7.8541918 7.1193010 4.1887334 5.8671057 7.2515691 4.2975224 6.7925806 6.1063298 8.9161527 8.2556899 7.2288552 7.1138399 4.1479384 8.0051695 3.7484089 5.7215778 7.9491885 3.4227112 7.4262562 5.6627729 5.0757025 3.4759215 4.8002715 5.9421694 5.8347841 6.7554555 3.8181109 5.9976923 7.4327386 5.4340471 3.9641557 8.9999985 7.5395347 6.0251130 6.4713401 4.2113385 7.8840461 3.6638641 7.5590320 5.3404140 3.6256064 4.7702743 3.4140830 6.3925173 3.5126826 5.5632436 6.3184394 3.5938675 5.9528647 6.7996431 6.8611472 5.7869190 3.3954561 6.2439830 7.8102458 3.6882319 3.9592954 8.1154916 6.7360238 3.7578455 5.3965551 7.0460211 7.1209938 5.1563232 6.8010055 6.9240376 8.7609620 3.4652957 7.6134037 7.0732132 8.9999984 3.9714959 3.3797748 6.7546344 5.6282759 7.4676180 4.6990191 5.9569134 8.9999988 4.2202105 7.1277791 6.9380783 4.5627618 8.9999983 7.9702566 8.9999986 6.8411740 4.3353088 7.2835586 8.2584677 8.7259325 8.1495792 8.9999981 7.3640918 7.5711864 8.9999982 8.9999984 6.8513811 6.5611891 7.1509353 8.9999987 4.5226706 5.2590827 8.0142003 8.9999983 4.8280145 7.3583856 8.9999989 7.1563510 7.7454468 7.6642923 6.4792379 4.6522183 7.0969430 6.8299324 8.2334465 8.9999987 6.3333741 8.6497688 8.9999988 7.8783891 8.7346734 8.2351673 6.6331359 8.7901624 4.8203113 8.9999987 8.9999990 4.8094744 5.7636716 8.7023217 7.8704794 8.9999988 7.6667189 8.9999983 4.1604166 6.7584617 8.9999989 5.1321123 7.6121157 6.4200346 8.3988330 8.9999989 7.9755974 4.9368665 5.8813059 8.8161582 6.3359327 5.0671327 8.9999988 7.6919130 4.6205712 6.9324305 8.9621865 6.8850065 6.3448055 8.1191206 7.1162853 7.8564730 7.7148999 4.6112343 7.2651860 7.5295548 6.9440646 4.4473094 7.4139896 7.5041187 3.9363610 7.4545464 8.2549544 8.9999989 8.9999985 8.9999981 8.4138472 7.2765377 8.9999987 8.0429875 4.4290654 8.9999985 8.9999988 8.9999985 7.3215107 4.5483591 8.2250608 7.4561461 8.9999990 4.1852162 4.2838120 8.9999988 8.0015000 6.3882874 8.9999987 6.8605960 4.1268422 4.2049578 8.9999983 4.8701889 5.5424597 8.2877329 8.6617692 4.3910240 8.9999984 4.4627077 6.7340731 8.9999988 7.7384713 4.5459310 7.1040419 7.4365643 8.0419311 4.4940839 8.4991831 8.4074480 4.2611388 7.7152697 8.9999989 7.0649749 8.2816624 6.5370493 8.2618034 7.9909321 4.0940519 7.4347466 5.0705022 7.6520311 8.9999987 8.4588037 7.0224941 8.5737734 8.1287337 6.1897376 7.8587931 4.8598459 7.0305776 5.6612152 4.0661438 7.4438032 5.6544850 3.4276934 8.7292146 3.9354037 4.3936010 6.2590589 8.9999980 3.9402280 8.3358214 4.1291425 8.9999981 8.5615001 7.3083697 8.0526450 4.8814080 5.3294467 4.9629255 6.9519526 3.5656415 8.9999989 8.2881881 5.0640449 3.7095359 7.3377973 7.1359408 7.0300815 3.6705474 7.5015268 7.6174004 7.1568434 7.5961451 7.0922550 7.7861910 7.1144493 4.2806969 6.4721982 7.3954307 3.5924539 7.9142243 8.9999989 8.7427353 3.4173762 7.7589132 7.5800812 4.3774633 6.6907791 8.9999986 8.1999381 7.8003874 4.5354756 7.7540587 3.6842937 8.8010836 7.6626368 3.6271985 7.2926733 6.5144854 7.6321792 6.9171974 7.2397706 7.6691393 7.2045014 4.1676173 8.9999985 7.6737713 3.9923852 8.8388699 7.5131082 
EP00708_Paratrimastix_pyriformis_P004537_GAFH01003426.1.p1_GENE.GAFH01003426.1_GAFH01003426.1.p1_ORF_type_internal_len_316_score_51.20_GAFH01003426.1_1-945                                                                                                    4.4170115 4.9709784 5.5380284 5.1978610 5.6335206 4.6825546 5.6215055 5.1200089 5.2997697 5.9488367 8.9999983 8.9503407 5.9629020 4.7264656 6.0435228 7.4701911 4.3795906 6.9960273 5.3626505 5.8025522 5.3039326 4.2013566 3.8206477 4.4360625 6.7201339 4.4348837 5.9189885 3.2710079 5.3228982 3.4799310 3.8847116 5.3545972 4.4687811 4.6931491 6.9128825 4.2219614 4.4610419 5.2617868 6.2835569 4.4212132 4.3197095 5.5673568 4.0035847 4.9559775 3.7112571 5.7311616 4.3400460 6.3631630 6.7683142 4.7385413 6.0514067 6.2584717 5.9528903 6.4878210 5.0399906 4.8274906 4.9569458 3.6221840 5.4690897 5.3811668 7.6830047 5.6959267 5.5885629 6.6814554 6.5334263 7.2106527 7.3220407 6.3101026 6.8810432 5.3522892 5.9157622 5.7788662 6.0833353 7.8306025 5.7863264 7.3054464 7.8838331 4.9932573 6.9564814 4.9497713 6.7849564 4.9114710 6.0474869 5.8909439 7.4478748 5.5745698 5.0734159 7.0075560 5.2313079 5.1690585 7.4195147 6.4144160 5.9011741 5.5244234 6.0631126 5.3607062 6.8323267 5.8627149 4.8651089 5.3826082 7.1030993 4.0942844 4.0296387 4.4759172 7.4459638 4.0808370 5.4849547 4.5849869 6.2812163 8.1918779 5.0422687 6.2650517 5.9178387 5.6498196 4.8323522 4.5743064 6.4985616 5.7065589 5.7460559 4.2576917 6.0788634 5.8467080 4.1267960 6.0136215 7.4966766 6.1317844 4.3594997 4.4722211 5.6126947 4.4673417 4.5861542 5.4605851 5.4720916 3.9887944 6.6718634 5.5258839 4.7586106 3.9923417 4.9600578 4.8802478 4.9419141 5.2304870 5.6521562 4.0981261 5.8017650 4.4704968 5.7200034 5.5856570 5.5786353 4.7312077 5.5619357 4.6597200 4.6516284 4.2291693 6.3011322 4.2733261 5.2572963 4.7588791 6.1412746 4.7460625 4.2718924 5.3258622 5.0450821 5.6607508 4.7261454 5.7631698 5.2729234 6.0856727 4.9370197 3.5251827 5.3304413 7.4474160 6.0641763 5.2997871 5.9843474 6.3367963 5.5296845 4.5346102 6.4555094 4.8600438 5.4329848 5.5485125 6.9313723 4.8293491 4.2768784 5.9776740 5.0637227 5.4128734 4.6092067 3.6595314 6.5740663 6.0241421 4.3245338 5.0684877 7.1720243 3.8037983 5.5556230 4.9786088 5.2194563 5.5104328 4.5278001 4.3948650 5.5100989 4.3412842 4.4455947 5.5951112 4.1301976 4.8009508 4.6657162 3.8026298 7.8488218 4.1155649 3.8165674 6.1213906 3.7351980 3.9143920 5.6068717 4.6322778 8.9999980 7.7177312 6.1106763 4.7162399 6.6676265 5.2648063 5.4150739 5.8594143 7.4555075 6.6035633 6.6740349 6.1773911 5.8554719 5.5398809 5.4935813 5.6331602 6.6488630 5.5494072 5.3867959 5.4691532 5.7959902 5.6192940 5.7874705 5.8735795 5.9959130 7.2619572 5.5680579 6.8051277 5.7888841 5.7440873 5.4143817 5.8432886 6.0911566 6.7725801 5.9091332 4.7485750 5.2864487 5.7384245 7.5845816 5.4333636 4.6622056 4.9769322 4.9700522 5.1743604 5.2602419 6.2025454 4.9672376 4.9750199 6.3773734 5.5718823 7.7438669 6.7852412 6.9300274 4.5805175 4.6015352 4.2452785 5.9422502 5.1716200 5.3180265 7.2051161 6.3241010 8.0109480 5.3258151 7.1829983 5.7004930 5.8738472 6.4316278 3.9169455 5.4767765 6.1065760 6.0432197 5.1688711 5.8665292 6.2098273 6.3699590 6.9649943 5.7620855 7.1512022 4.6088462 4.8863451 3.8400072 4.3955642 6.3758223 6.3473141 4.6538659 4.8509197 5.1124260 4.6700721 7.0023871 4.8556138 4.2588474 6.2288562 5.3334178 4.8435715 5.5066710 4.8063225 6.0829691 5.6155667 5.9031491 6.2890575 6.2703423 6.2806165 5.7532849 5.4035392 5.5235185 5.7513167 6.3313638 8.9999988 5.1070531 7.4003446 4.3169443 6.0913425 5.2157293 5.9550621 6.7644997 6.0128329 4.4613185 6.0077392 4.3722370 5.6297436 5.4953271 5.3221273 6.0587956 5.1860506 5.9947900 6.1803015 5.1752867 6.0233574 5.3439225 6.7194502 7.5274856 6.9948116 5.1413420 7.1487610 6.7518431 4.7045776 5.5620262 7.7823185 7.5699275 8.2737346 5.0119780 5.5509883 5.5805084 4.7905601 7.0804687 7.1149307 6.4147216 6.3601983 6.2164879 5.3905324 5.9925270 4.6181203 5.6117447 4.1202558 5.7626295 4.6864326 5.4361151 6.7127404 5.5451662 0.0000000 4.7493653 4.3975561 5.1140766 4.1200521 5.3126877 5.5908166 6.8835220 5.5777714 6.1169110 5.6779677 7.0348044 6.6087487 4.9245744 6.6553807 5.0028512 5.4864914 6.3453652 4.7957880 4.9461011 5.6616627 5.0666000 7.4075154 4.0792500 7.7657530 6.1753369 6.6213382 5.5222396 5.1730438 5.1300974 7.7461780 5.7803233 4.7295639 5.0548601 6.2678351 8.0231623 6.1663736 6.4655355 5.0702251 5.4607933 5.4332631 5.5799096 4.9747299 5.7176787 5.3797773 6.1164820 5.5696562 5.8518816 8.5913319 6.5737844 6.9785422 6.5992337 5.7400745 6.2604140 5.6121265 5.8627717 5.2175978 5.3022414 5.8576509 4.5732077 6.3893291 5.6231384 5.0025011 3.8872061 8.0832366 7.4488459 6.7914802 8.4010244 7.8881975 4.6390413 4.1639101 5.1559446 5.0046388 4.1062178 4.2744889 5.1878889 6.1278623 5.7027940 5.6625733 6.1378424 6.1665600 6.5234226 6.4089931 5.7386192 5.7973451 6.0285871 6.2320040 5.8180223 6.1243785 6.6779287 5.9894514 7.2133846 4.9840114 5.6483160 5.6885367 4.1420233 4.3009372 4.1236180 6.0178734 6.4280919 5.8971903 4.4872303 5.6869403 6.7142440 5.3041751 7.6874097 6.7849770 6.7813519 5.0485741 6.7614677 5.6282943 5.4325210 6.7171097 5.8997442 6.6400591 5.7130464 5.1818836 5.5898537 5.5481671 5.0886640 5.5171811 4.9137008 5.7528316 8.1258811 4.9978599 5.5892861 5.6468948 6.7976316 5.0623223 7.8487857 5.8425776 6.5977498 4.8840454 4.8263409 7.0732116 6.6636324 6.8466827 6.0577580 4.6207551 4.4446457 4.5818244 6.0695507 6.6628048 5.9826917 5.2523120 5.6414484 5.6938851 7.0922354 5.5785250 6.0378623 6.8803659 5.7437732 4.8633873 5.8876903 5.3472404 6.7968952 5.5797804 5.5535070 5.8967339 5.4981355 6.1530824 7.0616923 4.4805024 6.1113745 5.1385757 5.2121936 5.4038794 6.5786830 6.6584095 6.9415370 5.0670408 6.0942728 5.1766911 6.9819632 5.4445083 5.6702228 6.6797127 6.5958971 5.4267349 3.7633336 6.4489132 6.6757544 5.8018609 5.8960812 5.4091421 7.4366958 6.0182264 5.8554207 4.0807313 5.8556294 5.2019403 4.3335362 4.7851933 6.9010323 7.9642182 5.8883254 5.3592109 5.9710213 6.9833206 5.3977277 4.7541587 5.7909472 5.1361314 6.8217579 4.7704637 4.0302954 5.7978269 3.8790513 4.3547015 5.5709499 5.2970230 5.3675858 4.2142129 5.0092649 4.1280846 4.7810683 7.7557756 5.5493654 4.2530586 4.5267757 4.4034278 6.5929817 5.0903147 6.2970332 3.6075396 4.8799724 3.7113487 5.0280861 4.3136816 4.8856874 4.8508085 4.2640680 4.8325105 4.2582776 5.8854188 3.7518731 3.9224186 5.4437134 4.1857050 6.4441583 6.1317080 6.1605960 7.4116339 4.4505569 5.6899878 3.7138876 4.3127685 7.2596389 4.0367658 4.9673311 6.2952095 6.7795062 5.9558798 5.7773178 6.6817443 8.1517770 6.2512789 5.8637479 6.0891341 5.2057489 4.6939494 5.6998876 4.9612493 6.1599112 4.7026847 6.5529667 4.2037418 6.3741765 7.2869060 7.6850413 8.5874629 6.0535767 6.0791425 6.8026203 6.5079332 6.2526056 6.5019331 8.9999980 4.8713805 5.0390196 8.9999989 8.2128939 5.7919904 4.5778647 5.1452991 8.3830086 6.1622432 6.0989838 8.5605332 7.0547828 6.3310653 4.9002211 7.3512467 6.3319474 6.5654846 7.2627893 6.2192703 6.2425346 6.1783871 5.4261057 5.9652261 5.3645497 5.2724379 6.0007937 6.9612925 6.7565857 6.8784724 7.0197185 4.8687319 6.6120754 6.7066071 7.0280972 6.4499741 6.2987102 7.6134794 6.9753788 5.3141513 8.9999983 7.5448315 8.9999984 6.0357625 4.5818496 7.7360721 5.5691346 8.4123490 4.8946022 5.2554053 8.0442452 8.1256954 5.7837449 6.4355824 6.5746466 6.2827833 6.5732824 8.9999981 6.0169588 5.8320137 4.9187575 6.8912358 6.7652805 4.2321496 7.2910267 6.1609028 5.3637237 7.3033657 6.0454995 6.8484635 7.8874579 6.1101603 6.4859319 6.9953580 7.3080914 5.6121211 6.5433184 6.6058022 7.6874668 7.8758394 7.6585388 5.7543452 5.6450261 6.2437388 6.5128370 5.6007111 8.4748194 7.0407227 7.1409982 6.4167446 5.9545054 6.9256855 6.3219404 8.1645633 5.2320700 5.4716247 7.6962741 7.3772904 4.9709375 7.4770915 6.1827521 5.4777436 5.7397026 8.3972320 5.9791260 5.5932089 6.5111295 6.7776768 5.7225675 7.1841154 6.3008996 5.8517297 8.9999989 6.3074998 5.6467377 6.3407484 6.4277426 6.5218751 5.5468227 6.3715665 7.1932539 5.2258693 5.4736373 7.9591687 7.0330754 6.1591636 6.6372164 5.8130256 7.2042498 5.5207780 5.3051521 5.1267918 6.7365437 8.5351084 6.0587515 5.4760763 5.7124471 7.3397368 6.1853585 6.9273739 5.7227455 6.2761291 4.2484367 6.4296932 6.9799057 4.0552574 5.6242570 7.3827329 6.1125485 5.9385911 5.7646854 8.9999985 5.8176478 6.3133197 5.4950944 6.6696574 6.1014704 6.1910264 7.2874679 3.7653530 3.8374121 6.1671443 6.7981174 6.1225740 8.1786578 6.6650269 5.2258616 5.6468029 5.4050682 6.4639483 5.1841520 5.6525182 6.9671830 5.7568646 5.3637911 4.8967294 4.8972497 5.3792408 5.5113606 7.2366987 5.6446417 4.8624756 5.6596960 4.9928356 6.5895264 6.3384383 6.0128986 6.6001053 5.2695378 5.4423575 5.1315573 7.0102256 7.1489675 5.2470115 5.8124363 5.4699690 5.5836718 6.0071465 6.6362226 5.3106671 6.4376869 4.6605929 6.2648008 6.5140576 5.3379919 6.1173457 6.2925893 6.0837874 7.3144222 5.0743685 5.3173500 7.9208037 6.2482016 
EP00708_Paratrimastix_pyriformis_P006800_GAFH01006204.1.p1_GENE.GAFH01006204.1_GAFH01006204.1.p1_ORF_type_internal_len_173_score_34.39_GAFH01006204.1_3-518                                                                                                    5.2381422 4.5800638 4.1788270 6.2039395 4.2070114 5.7658195 4.4947189 4.9964458 5.9767811 5.3732842 8.9999987 8.8264811 6.6877964 5.2762232 7.0680445 5.0169864 4.5351648 7.0744661 4.4290121 8.3919027 6.2104436 4.8175609 4.7273067 4.9886053 4.6934303 5.0905918 5.0281010 4.5958153 5.4804584 4.2931239 4.1697846 4.1352544 5.3782285 5.9294585 7.4678545 4.8733881 5.4218862 5.1675455 7.5944878 5.0491739 4.0639322 5.7334862 4.0644011 4.5127330 4.6307463 5.9481073 4.4567178 7.4538911 8.6443771 3.9263601 5.1746565 6.8197597 5.2903363 7.1874447 5.4265171 4.4900137 6.4326249 5.4948058 5.1316853 5.6182780 7.4867496 4.3982883 5.4826772 7.2935889 5.7707155 5.9005310 7.2163978 6.5053861 6.9547031 4.9164221 5.9117816 5.2407624 6.5173713 7.6683331 6.7962719 6.7827186 7.8231239 5.7076860 6.5595125 6.1106762 7.1315568 5.6125641 7.8667496 5.9581902 6.6567108 6.0458148 6.1526507 6.7322772 5.6485900 5.8513545 8.9999989 7.2613910 6.0681324 8.3257961 5.8063792 7.5280450 7.6560013 6.1998013 4.3196586 6.4914889 6.5961586 5.2533530 5.2012764 4.6085440 6.5537931 4.5659449 5.5799694 4.9343098 5.0734703 7.6115160 4.6331263 7.7390508 8.1121445 6.2572001 5.4489567 6.0885376 4.7459710 4.5821717 6.4529168 5.7181494 4.9250678 4.7898831 5.8645844 5.2230587 7.6665097 4.8288554 5.7092699 5.2889877 5.5289137 5.4693420 5.4424574 6.0502044 5.6729561 5.2887855 6.8364854 4.9349888 7.3825613 5.9180784 6.5383084 6.6973781 5.2109773 6.9872687 7.6222426 5.9527402 8.9999984 4.8503326 6.3862196 6.4993801 5.1271552 5.8361958 7.5348962 5.2469830 7.1875085 5.3122999 7.5626697 5.1416367 6.8054940 6.2514415 6.0752587 6.2750298 5.2095902 6.4398678 6.0685268 5.6487826 7.5718907 5.8830552 7.0694732 7.7521559 4.7338606 4.5627061 3.4523630 7.6693833 8.1931815 5.2830213 6.0411305 7.6453492 5.7081059 5.7469700 6.4691935 6.1624123 5.4260065 5.6118810 6.6877377 4.8045130 3.1649953 5.0434298 4.1784756 6.2232057 5.1442889 1.8991360 7.8661175 6.0252557 5.1117078 5.5377445 8.4400958 4.9455928 6.2657426 5.5493860 5.8544631 6.1504687 6.1504687 5.0763423 5.0671826 5.7675327 5.4172291 5.0542562 4.2174258 5.8862403 5.5645612 4.6947254 8.4824256 3.9689214 4.5130938 8.4926117 4.1235773 4.1824879 5.8934982 5.5831758 8.1388247 8.9999983 5.6957631 6.5281350 7.5570030 4.8882773 5.8942263 5.8566407 6.2656137 5.8724938 5.8322210 5.4215481 7.3742986 6.0374299 6.5677784 6.3190586 7.9670969 5.6505357 5.5493533 5.7805885 3.9991824 7.2084919 6.0392350 5.3573418 6.2239554 7.1473340 6.5695544 6.9407072 6.3789049 6.1256588 5.7981721 6.2327718 5.6222888 6.7976673 5.6658087 6.3610502 6.1715794 7.6784599 6.7368239 5.5205608 3.7773782 4.5484719 7.8655589 6.6955634 5.0842325 6.2282524 5.7460332 4.3828034 7.6235577 5.5200385 7.8193214 8.9999989 7.4495767 6.5013216 6.0845894 6.2355209 5.4928666 4.1077365 6.0891450 7.8534623 7.0479387 8.5879095 7.1990470 8.9999985 6.1883764 5.3472138 6.7693008 5.9493265 7.2805493 5.6276237 6.7901529 5.8681133 6.5589830 8.4841647 6.4147498 6.2763114 5.4546748 7.6792477 6.0192528 5.8780514 5.6260621 5.8966718 6.4267547 6.6472867 5.6045028 5.9831665 5.8283314 5.6413212 8.4983471 5.7071271 5.1876380 5.9601000 6.1842333 6.0822326 6.7194384 7.0305391 5.0924659 6.6480537 5.0897599 6.3166723 5.1446699 6.8243174 6.2317667 6.9516979 7.3167600 5.5261261 6.0639094 8.9999983 5.4672663 7.7274612 5.7695039 8.1200132 5.3792226 5.3157400 8.2806032 5.2278257 5.9965411 4.9338188 5.4459109 4.8996380 5.9611749 5.8331619 6.7512656 6.3045316 6.8404922 5.8053412 4.6590496 4.2772178 6.5246747 7.6771052 8.9904358 8.1462321 5.5157305 8.3960150 7.5338084 4.6160678 4.8687392 8.9999984 6.8727512 8.6907087 4.0150067 5.2527956 6.6594470 5.7658560 6.1550686 6.5094384 6.0716554 8.5933808 5.9176109 5.0852433 8.5304866 4.9482631 4.8215766 4.1488841 4.8017186 4.5291032 6.0997392 7.3273635 6.8992661 4.7493653 0.0000000 5.2301019 4.7578010 5.3271486 5.6632777 5.7180127 7.1589153 6.3951874 5.2567352 6.4364652 7.4747302 3.5607352 3.5817485 7.1654602 4.0518512 4.3797993 6.6608845 4.4947984 5.2973555 5.6272355 5.7121547 8.9999988 5.5306684 7.5594165 8.2634482 7.2435161 5.4518516 5.2722995 5.8032437 8.7681964 7.3052488 5.0300562 4.9275704 5.0454593 8.4109282 7.0197687 6.9415225 3.8007051 5.9127122 6.5274030 7.6455290 5.5271288 5.9191432 7.1266973 5.8004042 6.4377178 7.7043991 7.2182573 6.9280516 5.6899546 6.2575387 6.6102195 7.4551492 7.5947510 7.4990601 4.9617215 6.2113532 6.5524346 4.8677845 4.0028464 6.6687357 4.6711580 5.5100071 8.0526688 7.2115458 6.1449982 7.2936258 8.8922832 5.8111605 5.6982231 6.0071868 5.7313467 5.1258696 5.7635507 5.0923599 7.4124610 6.1886457 6.0178739 6.3313497 6.2699160 7.6706217 7.1845183 6.3455927 7.7056171 5.1980711 8.0547484 6.2526798 6.8951556 8.7454143 6.0333155 8.2216970 5.3181763 6.7002306 5.5297226 6.2419650 5.5105632 4.5586294 5.6643115 6.5709790 6.4839388 5.6581038 5.6132244 5.9533288 5.0204183 8.9999987 6.5437802 7.0739986 6.0354489 8.6510700 6.6832382 5.4437399 5.0950790 5.6972921 6.6784649 6.2487640 4.8813671 6.3832410 5.8981393 4.7134446 5.9934522 6.1859924 6.6804257 6.2389699 6.0421092 4.8989177 6.5793162 7.7308995 7.3379494 8.7211873 6.8662043 6.8254569 4.7229569 5.2655334 8.5646614 8.9999990 6.1746852 5.7439557 5.6048731 5.1213815 5.2808911 5.1747354 6.6590224 5.8185668 7.3614545 3.6965675 5.9805885 8.6859698 5.1438231 5.5170441 7.0441799 4.4030331 4.7347045 5.7271690 5.2830674 6.5626916 6.0097540 5.7252166 5.6504627 5.8202494 6.7900287 6.8836394 4.7537448 5.0697539 6.2132080 6.7686905 7.1405680 6.3158762 6.5642926 6.5554873 5.9766143 6.9761026 4.9040679 7.4434420 5.9671451 7.1690984 5.3569324 6.6488860 7.2057464 4.1980867 4.9354787 8.5423312 5.1809134 7.2354628 5.1669631 8.3530868 4.4000876 5.4375515 4.7680854 4.9315384 4.4570989 4.9218253 4.0165059 8.9153366 7.6428744 6.2755782 4.0884391 8.1472197 8.5358261 5.2250433 5.1764121 4.9840229 4.6271243 7.6623078 4.6546609 4.0174732 4.9851126 4.2377466 5.0592759 4.5203001 5.7611404 5.7292645 4.8645097 5.0027883 3.9128619 4.3288145 7.2626656 4.8019837 5.3160139 5.3440532 4.6765036 8.0245634 5.5205599 7.9566323 4.2462660 4.9113076 4.0073248 4.8854944 4.5811973 5.3965147 4.0432715 5.2401106 5.1186039 5.2393544 4.2934707 4.4434614 4.3274371 5.2223492 4.9930919 7.1763213 4.7182533 4.9917440 6.6037009 5.8277224 4.6986015 3.7114343 4.5755349 4.4778288 3.9942704 4.8194350 4.7025834 6.5206975 5.1254393 6.3610255 5.0711301 8.9999989 5.5269989 4.5421319 6.1990046 6.0085260 5.5188781 4.9130007 1.7883752 7.7893524 4.8987888 5.5813127 4.8465225 6.4534106 8.4986903 6.5278004 8.9999981 5.4826494 5.6842862 7.2772636 7.5740910 8.9999987 8.9999987 8.9999989 6.6563352 8.2817991 8.7031795 8.6585842 7.2589074 6.9200740 6.3972251 7.4302820 6.5804609 6.2607323 8.3249875 8.9999982 8.1834392 7.0839798 8.9999985 5.9122292 6.1038480 7.7019647 6.0635031 6.3582883 6.8909549 6.5726355 5.6283423 7.5087602 5.5164095 8.0379055 7.8378911 6.7605552 6.4623907 7.3215810 5.5418899 8.9488456 6.0036517 7.7341429 6.9131220 6.7234183 6.4697108 8.1748345 5.6983777 8.9877842 6.2406686 8.9999990 5.4478461 6.3580222 7.2219424 4.8809769 8.8716205 5.8222156 5.9346227 6.6644281 6.6004504 5.7478418 6.5717102 8.9999986 6.3373690 6.6688806 8.9795955 6.6389610 6.6369154 6.2875723 6.5248208 6.2506828 4.7889759 8.1839539 6.8143045 5.5020323 5.2521352 6.4866442 7.9150347 7.2361699 5.8559348 5.7936698 7.0633643 8.0837121 5.5837872 5.6908375 5.6201511 8.1306040 8.2728508 8.6514184 5.0303612 4.7904296 8.1276203 7.5280599 5.2531206 8.5991153 6.0379988 8.3287390 5.6371662 5.8360570 6.4699259 5.4079040 8.2745475 5.9162756 4.7276769 8.9999982 4.6331158 6.5532149 8.0529206 8.2489607 5.3923494 5.9483736 8.9999987 4.8668247 5.8084113 7.2892484 7.2817240 4.9144289 6.6525655 6.0280363 5.6812529 8.9999987 7.2799963 5.3813951 5.3250202 6.9290862 8.4808625 5.6996507 7.5999019 7.9185183 5.1967426 6.4161870 5.9216794 5.9672373 6.9637975 6.8819259 6.1465375 5.7272335 4.7559689 6.7126177 5.9567505 7.5399728 7.0255891 6.2629653 6.9435608 6.4818743 4.4641067 5.9631765 7.6285496 5.4840804 7.1892048 5.8089468 6.7007462 6.6062881 5.6147455 5.6572626 4.9599013 5.3852537 6.2522097 5.6143762 8.9999988 6.2296588 7.1280443 5.2619393 8.7862365 6.2067131 6.5191486 7.6593190 4.8086871 5.0705527 5.6459986 7.0671253 6.0053904 8.9999983 8.1420465 4.6435369 4.8903868 4.5221028 5.2651985 4.6433140 4.3672444 5.6447213 6.1832223 4.7647954 5.5176911 5.8604548 6.0834238 4.4384053 6.4437712 4.1460514 5.8872667 4.2326120 5.9039849 7.5890060 5.5595834 6.1432865 5.9006876 5.6924388 5.5459993 5.2397538 6.7438833 5.9261146 5.4159716 4.7369956 5.2673840 5.1936782 5.4489021 5.2236881 5.1869686 8.0488305 4.3757541 5.2098333 5.9911723 4.4058147 6.7461268 5.6637499 5.3975504 6.9262615 4.8492292 5.3517316 4.8445450 6.3016104 
EP00727_Mastigamoeba_balamuthi_P001927_m51a1_g11731_putative_cyclin_family_isoform_1__558__mRNA_f_120212-122502                                                                                                                                                4.9594568 3.9231994 4.2531414 5.1609844 5.7945209 4.9712049 5.6275344 4.2849443 4.5702773 5.8408648 7.9236965 7.3724229 6.3001677 5.1405009 6.9776822 6.6115033 3.8076023 8.0394829 5.1138226 5.0813052 5.1610276 3.7212272 2.9193782 3.5734316 5.2816075 3.5089723 5.0687610 4.3953524 5.4046196 2.9601199 2.9266643 4.7962833 3.9407690 4.3030517 7.0965416 3.4258453 4.2740767 3.9138547 6.5982674 3.2055752 3.3513166 5.7858121 2.9052740 4.5002072 2.8853748 5.4726746 3.2541592 7.7028390 6.4295410 3.8294937 6.0409238 5.9958849 5.4979880 7.3988813 4.4933120 3.8760479 4.5260700 4.1252454 6.0750558 5.6812600 7.5784313 3.9393990 6.8937162 6.7805290 5.9684546 7.0762022 8.3501479 8.8833400 7.3923347 5.5578146 6.1381288 4.4312955 4.6251584 6.4626209 4.9556486 7.0074679 6.9784289 5.1764073 5.3827655 5.2479969 5.5368825 4.8710886 6.2517379 4.6600311 7.2743041 5.0625951 5.0488971 5.4500232 4.5013889 5.2150086 6.8324105 5.0545748 6.5584837 6.1338844 5.1677926 5.2177339 6.7275681 6.1887645 4.3959878 5.0293595 6.7605336 4.1394390 3.5839432 4.1279591 6.7311566 3.3048321 5.0117197 3.8612815 6.5829226 7.1059303 3.5517820 7.3084035 5.8691611 5.3738449 4.1541916 4.8761313 5.2334164 5.7096743 5.5809078 4.0915727 5.9975057 4.9638665 4.6787401 5.7409217 7.3841695 5.6368620 3.8541880 3.9459633 5.0461521 4.0706562 4.0750630 4.8511759 4.9249128 4.1581806 6.9678404 4.7976042 4.1170883 3.6311418 5.4734519 4.5573331 3.6806462 4.2910816 4.7895182 4.5639863 6.1718879 3.7999993 4.9319590 4.0538619 5.4208368 4.9729851 5.5657928 4.4327087 4.9092340 3.6996387 5.4879312 3.5985976 5.1040231 4.8106597 5.0652232 4.6278468 3.5515195 3.9034438 5.4992625 5.0439432 3.8954582 4.8201298 6.3823939 6.6834479 4.9326962 2.5258531 4.5049810 8.0865819 6.2285572 4.8266507 6.2751160 7.9350221 5.9489505 5.0853261 7.2751762 6.0248975 5.8648828 5.1467807 7.0704934 4.2392202 3.5766812 5.2054824 4.4756745 5.9872330 4.3910512 3.6566787 6.5158180 5.0577935 3.6974273 5.0917816 7.1159295 2.8948368 6.2389451 4.7145210 5.2119737 5.0473660 4.4355385 4.1024613 4.3527044 4.4022982 4.1959105 4.3832789 3.7030055 4.4318102 4.1939129 4.3075132 7.5420782 3.5828679 3.8190356 6.9611194 3.4080722 4.0142333 5.6820112 4.5614165 8.9999984 8.1472081 4.8105365 6.2406707 5.8020402 4.6167588 5.5126968 5.8404266 6.2622859 5.5156062 5.8125026 5.2597283 6.3477751 4.9887279 5.2471013 5.0014849 6.4142253 5.3849476 5.8064744 5.5884434 6.4969751 5.8332813 5.2662157 5.3486947 5.7644560 6.1538688 5.8056254 5.9674743 5.7018903 5.8720589 4.8864859 5.2241162 6.0945680 5.9336927 5.8577055 3.3943409 4.8634006 6.4862477 6.7897398 5.1876393 4.4843917 5.0618477 6.2243544 5.6443850 4.6827742 5.4741735 4.8093560 4.4101939 6.1211812 5.0200606 8.0092622 7.4735782 7.6920277 4.8870933 5.0851891 4.8714266 5.3486802 4.9090474 6.1974866 7.6200696 7.4381459 8.5044677 5.6519447 8.9999988 5.7165953 4.9293154 8.4465152 3.7988253 5.2632885 5.6740982 7.0076237 5.4230562 5.5573976 5.9937057 5.4677695 6.1460579 5.1543466 7.5406521 5.8763122 4.3653185 4.2207112 5.0125528 6.5188258 5.8299749 4.4970558 4.8776667 4.7872357 5.2352902 7.0318268 5.5576228 4.2428752 5.6382083 5.3135270 5.0765743 5.5337804 5.5552247 5.8312179 6.1408560 5.5661213 7.0588199 6.3633646 6.6303299 5.7844469 5.9500992 6.5044004 5.7539879 5.4958844 8.5305801 4.6856205 5.6783657 4.5720891 6.5997229 5.9068014 6.1338874 6.0205869 5.7322677 4.2481495 6.3937651 4.7047227 6.2597532 5.9500146 4.7569327 5.8196790 5.9108704 5.7063475 5.8135598 4.6141750 5.8995551 5.6776976 5.7387438 8.9999989 6.5755158 4.2716588 5.7455914 5.2605917 4.2865560 4.9703271 8.9999987 6.3687318 6.8369083 3.7553335 5.5381025 6.1611552 4.4501599 6.6143981 6.4904966 6.2910849 7.9719899 5.7396087 4.6822241 5.5572122 4.2718975 4.8634480 3.7142559 5.7342586 4.7263292 6.8937562 6.8327440 5.9174568 4.3975561 5.2301019 0.0000000 4.8602072 3.5023621 5.7560131 4.0014433 7.3309488 4.9682570 5.7446589 5.4717211 8.1699184 6.8997375 3.9636478 6.5565173 5.7657850 4.0413557 6.1484453 4.0614585 4.4174288 5.0322847 5.8114214 6.8785615 3.0677691 7.0681619 6.4301971 6.2734089 4.1305352 4.3260528 4.7817846 6.6115789 5.0876052 4.9574329 5.0904730 5.8790410 7.3712415 6.0702438 5.7595708 5.2157696 5.7836085 5.9540356 5.7640570 4.5490303 5.2927783 6.0834173 5.3717579 6.2572068 6.0651775 7.4116804 5.6012015 5.5546314 5.2139663 4.9890579 6.2002856 7.0057061 6.5920631 4.7524947 5.0151291 6.0592340 4.3294207 4.8574424 6.2230407 4.7394062 3.5645310 7.2296052 7.1143355 5.9825279 6.9382624 6.0871917 5.1659144 3.8323427 5.2838661 4.0447818 3.8644451 4.0464089 5.4525001 7.1911433 6.4279927 4.9913204 6.5923123 4.5684061 7.1832359 6.0629770 5.6033620 4.7631514 5.6274202 6.4467891 5.4285222 5.1883666 6.6331590 5.9564873 6.3813791 3.6777986 5.6663447 5.3450773 3.6570841 3.7690121 3.5009341 4.9805403 5.6622556 7.3369246 3.2132240 4.4222425 6.3086602 5.9798363 6.5082561 6.3991749 6.1600797 5.5762647 7.1851852 6.3666425 5.0140782 5.6541523 5.0000620 6.1117576 5.6101230 4.6989925 5.4512857 5.6051752 5.7857955 5.9208778 5.5160222 6.3261863 8.9517506 5.7534238 4.9823555 5.8591076 6.4928800 5.8238499 8.2165621 5.7095796 6.5707792 4.7040264 4.8443679 6.9691149 7.5064504 6.3631833 5.0284727 4.3123055 3.8026483 4.1154451 5.5713985 5.5467698 5.9185006 5.7450845 5.2034747 5.1693276 7.2698087 5.9343560 6.3980895 5.6029274 5.5253009 4.0312460 5.5863857 5.0788865 5.3469106 4.7895075 5.0603659 5.0772025 5.3733943 6.1797562 5.8341445 3.5417411 5.4901581 5.3651736 5.4829737 6.0395210 5.1914804 6.5816381 5.7822031 4.8043138 6.1704599 6.1533255 6.2669146 6.3686999 6.0468288 6.4792493 4.5851573 6.9479840 2.9193506 5.3108632 7.7995923 5.3191911 7.0161030 4.5743290 7.3369317 5.2936787 5.1537998 3.7002416 5.8016896 3.5441685 4.5252599 6.2125878 6.9294256 7.0996749 4.1765235 4.6666246 5.9660003 7.3490049 4.7292267 4.4246398 5.6625257 4.6537801 6.3015000 3.7675489 3.5094116 4.4943853 3.9803772 4.0279173 3.8698813 5.0213277 4.1053007 4.4375275 5.1250383 2.7008384 4.4594259 6.8466737 4.0492074 3.7137837 3.2171152 4.4335535 6.5902956 5.3223993 5.4048012 2.9654751 5.0692670 2.5876436 4.6805944 4.0924705 5.0598117 3.7423376 3.0554803 4.6352321 3.7252127 4.0948291 2.9041102 3.2077902 4.7105533 3.3535452 7.4635030 5.1933716 4.7995782 7.8380954 3.9066086 4.9676890 3.1160290 4.1213337 5.6251126 3.2400867 3.9122627 5.6503304 6.1853582 4.8734606 5.0984733 4.8272019 8.8656595 5.3316156 5.7273427 4.6871117 4.2282577 5.1318886 5.2771884 4.5617938 7.7379923 5.5975434 6.4646213 4.1053717 5.4313918 6.2741022 7.5640152 8.6122340 5.2374617 5.3823553 5.9918226 6.6365788 5.5354278 5.5372175 8.2674810 4.8287280 4.8088501 7.6849365 8.9999989 6.0813627 5.3714848 6.0595319 6.8915980 6.9701769 6.1716457 7.4405762 7.0240277 6.3919487 5.4960099 7.5201034 5.4902019 5.2932132 6.6385779 5.4422021 6.5136624 5.1559057 5.1661966 4.4061572 5.0512993 4.4770232 5.8887150 6.8677220 5.3511758 6.3262047 8.5219614 4.6533539 7.0919739 6.4642012 8.9999982 6.5121749 6.4136614 5.8743640 6.5662505 5.1259901 7.6586483 6.5453566 8.3807358 5.1751115 4.4168078 6.7069274 5.2702069 7.0677655 4.6058912 5.4847998 7.1429583 7.5976553 6.8464159 5.7771300 6.5356940 5.2223519 6.9749463 7.8094926 5.9351670 6.7793712 4.9250729 5.0551935 6.8300021 3.7060936 6.2556331 5.4737704 4.3734034 6.8744009 5.8900606 6.2104550 7.2450876 5.0836740 5.5689047 6.0074570 6.1219091 5.2908168 5.2268796 5.3659336 7.9704557 8.0323669 7.9485125 4.8947916 4.4271881 6.9979521 6.5452588 5.9074419 7.1079467 6.7322863 6.3377279 5.6587101 4.9499807 6.6864208 5.9559362 8.4716410 5.6058559 6.1798296 6.6170815 6.9106146 5.6603022 7.5935617 6.6472718 6.2778948 6.1402077 8.3740568 5.3536102 4.9141162 6.9319916 7.6449282 6.0695671 7.3727136 6.1874670 5.9779470 8.9999988 7.2096978 5.6892526 5.1566680 5.8851777 6.5409966 5.7129732 6.4869150 8.3132630 5.3399224 5.4836743 6.5417037 6.6500705 6.8980989 6.9269351 4.9061664 6.7196360 6.0115604 5.2923574 5.7842487 7.8062949 6.1437061 6.5614774 6.1846217 6.1279192 6.2757286 5.6203702 6.8168200 6.3298367 7.0174285 3.8441864 5.6552135 6.9705805 3.8824260 4.9965486 6.8185453 4.9944872 5.4924438 5.1946504 8.9999987 4.5717105 6.4707771 6.4038501 8.8054617 5.9896402 6.4201535 8.1725925 3.7424063 4.0160367 5.5977239 6.0256331 5.4779575 8.0261609 6.8634305 6.3778770 5.8090158 5.1630578 6.6499475 5.2045992 5.2875288 6.3110394 5.1536913 4.7137169 5.1061130 5.0865282 5.4566973 5.7520072 7.3562602 4.3334624 4.9800433 5.7645353 5.3140689 6.6396450 6.3383667 6.2821908 5.9568414 4.9521555 5.5887058 4.7701898 6.4647207 6.9713948 5.2543763 6.1927651 5.3879081 5.4670742 5.4098181 5.6204270 5.3828503 5.4266695 4.2247379 5.3146474 6.7021246 4.3781789 5.0548880 5.9159580 5.5857671 7.6831749 4.6954968 4.8572034 6.6622036 4.6750757 
EP00727_Mastigamoeba_balamuthi_P009989_m51a1_g5612_hypothetical_protein__346__mRNA_r_723850-725876                                                                                                                                                             5.0482039 5.9539747 5.8353180 6.1579498 3.3430186 5.7612326 3.3122533 5.4075549 5.7011488 3.5652587 8.1708284 8.5362707 6.6260584 3.8501857 7.8836325 7.7192176 4.9731892 5.9735612 5.1640295 7.4422174 3.6769028 5.5445505 4.3155781 5.3870970 4.9099410 5.3444373 3.6988596 4.8343879 3.4967207 4.7639062 4.3225035 3.2363209 5.7989990 6.8161156 7.5848108 6.1258995 6.0399894 6.9923295 7.7380999 5.0017058 5.4705785 3.6357757 4.6412566 4.7951918 4.7474656 3.4522505 4.8508517 6.5991610 6.7873785 5.9322136 4.0753800 7.2982337 5.9491841 7.9303077 6.5071214 6.3264485 6.6582077 4.7371873 5.7475958 5.9355103 7.1554977 7.1284143 6.5025141 7.2005144 6.0165732 7.6880021 7.5786494 8.3389469 7.9926578 3.3546340 6.5943701 3.7265981 3.3552660 8.3066413 3.5926726 8.9999986 8.2977619 6.4190031 3.7448650 6.1071907 6.5177613 5.6075487 5.9007753 3.3816924 6.5369622 6.7441767 3.3721518 6.8895259 4.1042360 4.9865149 7.0975316 7.2310526 7.4668462 8.0089570 4.0804159 6.7282199 6.5757063 3.5643023 5.4873360 6.7047932 8.5428253 5.8404752 6.3930278 5.8853713 5.0583325 5.4786310 3.1412098 6.2230693 5.3901230 8.8547755 6.6946792 6.0925057 6.4693722 6.3981186 5.0760057 6.2822183 5.7458157 5.1021210 7.4324946 5.7336237 5.7137085 3.5724609 5.2442103 5.9145343 7.7835119 5.7067919 5.4180446 5.5552553 3.1950339 6.0967657 6.2569421 3.7087613 6.1101606 6.1181854 7.7731588 6.4755513 5.9432628 6.1562811 3.6873414 6.8406429 5.9299570 6.0832657 6.7239276 6.3887789 8.9999982 5.8085867 6.8869465 6.5392632 7.7128633 7.1970354 6.9748050 7.1405040 7.5400681 6.2298663 7.2612439 6.0021251 7.1165307 6.0428427 3.9572748 6.9216823 5.8511130 6.3297803 6.6601535 3.0051940 5.6605421 3.5651276 6.8703352 8.9165863 2.8614404 4.0387463 5.0605178 8.1640000 7.4071380 3.6827418 6.9446405 7.2445188 6.4157200 6.0042748 8.0133140 6.7180701 6.8270197 2.8357524 7.3150248 6.3076287 5.4125501 4.9776495 6.4394884 4.3084992 6.0910762 5.2427690 7.1000135 3.7593736 5.7103435 3.9912487 6.6709751 5.1145530 7.3781274 5.6253656 5.7466581 6.2411777 5.4436832 5.4766261 2.9881615 5.1095858 5.1192164 2.6626008 5.0029511 2.7782049 5.1110707 4.7465930 7.1689420 5.2566249 4.2875124 6.7416454 4.5308789 4.9045058 4.9944905 4.8412660 8.9999988 6.8332586 3.8674045 6.5537752 6.7820085 3.9878218 4.0784855 4.5537161 4.6982215 3.6342756 3.4234100 3.5712638 4.3145645 3.8781780 4.3972313 3.3636253 4.6583252 3.6217543 4.0415578 3.7464692 5.7701530 3.7804547 3.5767568 3.7533884 3.9797196 5.1394177 4.1183004 3.9189158 3.7943492 3.9671015 3.3223399 3.6662266 3.8215066 3.6078844 3.1833126 4.5440865 3.7074841 7.5279784 6.8173245 3.8500240 5.4103186 5.3344572 8.5084349 6.4023001 3.9456151 7.6290090 6.6708495 4.6968578 7.9689628 4.2637109 8.6020260 8.2219740 8.7495129 6.3161879 6.8839546 6.0833594 4.8069300 5.4727069 6.7478325 6.4802432 7.9304431 6.5173481 6.6886856 8.9999990 6.8951374 6.0017444 7.7221377 4.4043566 4.9249450 3.1933314 4.2969991 7.5472960 4.3062787 7.4722380 6.8899324 7.0967498 6.2427822 8.5846056 6.4098000 4.9606328 5.2855065 6.2063403 5.0979279 5.8870901 5.6770766 5.8404024 5.7746122 6.1145215 8.0780563 6.2935412 5.8611142 5.1046408 6.7297056 6.4847536 6.5472445 7.5063665 3.1671188 7.1075767 3.6320610 6.9734547 4.6492564 7.2678403 4.0821540 6.8819977 6.7121297 8.1197591 3.8671928 8.9999985 5.9269874 6.3543161 5.9389492 8.2112569 3.6076849 4.4616109 7.9563653 4.2418001 6.2869531 4.1536033 6.4057031 3.7328170 6.2390041 3.3265229 7.2930286 6.1867425 3.7853775 6.5752393 2.8798488 6.3342039 3.7545931 7.6174710 8.4661612 8.5264657 3.3917651 7.4062063 6.5615410 3.7676906 5.6260859 8.9999989 8.9999986 8.1798953 5.2587477 3.6210887 4.5193695 3.2260711 5.3230217 5.2639252 6.0038777 6.7259488 5.5472920 3.1402424 3.9628666 5.9739708 3.3709047 4.6797335 3.2825079 4.4542047 6.0955409 7.4697723 3.7101789 5.1140766 4.7578010 4.8602072 0.0000000 5.7568173 3.5518289 6.1462980 8.4487714 3.8975284 6.2189057 3.7099976 8.3463544 7.7428481 4.8280907 6.4713574 3.3795320 3.1233177 6.8662774 4.7482923 5.2568600 4.3305638 5.7178522 8.0715603 5.3979432 7.1622875 5.1463700 4.1250775 3.5916459 3.4856707 3.6853731 4.0658578 6.2834413 5.7214505 3.2883700 5.7820470 8.9999982 6.9264354 6.2368169 5.6133668 6.2484397 6.0542638 6.2614405 5.4463270 3.0348152 6.0050317 3.7167978 6.8596905 7.1507040 7.9011213 6.7961311 4.3172167 6.3978700 6.3930075 7.4853977 7.0088658 6.8763506 3.5356192 3.5076109 6.4850124 6.7414501 6.1175920 4.3586187 5.4707409 4.8938564 8.9999984 8.9999988 4.5980866 8.2498550 8.7455404 6.2352179 5.8045310 5.8209954 3.9056614 5.7663872 5.8800854 3.4663396 7.0659827 7.0676313 3.4971305 7.9179473 3.4726229 7.8644085 4.0031696 4.3056665 7.1284310 3.6329320 7.1595825 3.4633707 3.5173597 8.9999990 7.3369800 4.8174323 6.3668284 3.1606418 3.0849692 5.7451432 5.3051020 5.3988476 3.5488138 3.5526441 7.6264189 5.5891721 3.2993931 3.4542449 5.2831439 8.3607849 7.1197581 6.9477823 5.8561166 6.9389580 3.8859898 3.8953174 3.4760007 4.0309594 4.2741993 3.6061722 3.7757619 4.1567395 3.8777625 3.2664892 7.1975574 6.7139178 8.1330301 7.3747104 6.0113569 3.3501645 5.6546092 4.9900326 7.1132500 8.5058153 6.0355940 6.1381076 2.9682615 4.7172320 8.2488241 8.5901807 4.8257669 3.2247317 6.4681408 6.1779844 5.0805823 4.2166763 8.3831816 4.2072937 7.6520037 5.9877511 3.6544854 7.1232477 3.9281498 7.6372096 4.4294940 5.2325737 6.0368365 3.5619110 6.5069900 4.1921224 3.5325989 3.5645913 3.6859873 3.7811476 3.7327364 4.4070627 5.1202409 5.8420906 3.8023451 6.3409822 7.7025736 6.0280309 7.3715392 5.4590011 5.6701055 7.1413602 6.0933010 5.5999496 4.5283698 7.2992854 7.4909984 6.8875312 5.6928104 4.3426262 5.6562478 7.9675031 4.0634250 6.1221182 5.1157186 8.4423820 6.3009861 4.5449065 5.5028769 5.6810233 2.8714803 5.8258421 5.0311287 7.7624330 8.0532097 6.7628784 6.7096995 4.4995674 7.4917809 3.8092200 6.4992260 6.2686667 3.6255284 7.9983791 5.1060189 4.8057165 3.3924577 4.3836299 5.5734953 5.9726349 6.1426287 3.5566347 5.3813149 5.4319035 5.1685950 2.9639477 8.0316335 6.0973253 5.5193906 5.5806294 2.8334606 7.5093887 3.2307713 7.8738749 4.5361265 2.9479524 4.5451193 3.4875460 6.1247022 3.1307838 4.7619691 5.2173070 3.5297671 4.9562794 5.9233599 5.4890499 5.8884295 3.0529482 4.6419238 8.2465579 3.6316239 3.6295911 7.0387232 6.0441862 3.4169078 5.1035664 6.5843549 6.0740536 4.7816736 6.3770210 5.9566802 7.5583270 3.1300426 5.9410268 7.0002205 8.9999988 3.6710974 3.6294051 4.9894906 5.3348206 6.5439157 4.0145448 5.6441289 8.9999986 3.5549085 7.8736063 6.2419833 3.9656311 8.9999987 7.8856866 8.9999990 6.5471537 3.8919583 5.7585249 7.6238984 6.7797547 7.2749163 8.9999984 5.2145532 5.7524060 8.9970590 8.9999990 6.3100262 5.7078957 6.1097751 7.6280364 3.8596470 4.9242309 8.0395287 7.4532829 4.1643617 7.2295276 8.6268944 5.7023556 6.3987793 7.5737367 7.4934556 4.3573178 6.9447843 6.6709035 6.1676618 7.4634354 6.1181122 8.1795982 7.4595036 5.9157295 8.0878729 8.3142746 7.0732524 7.0105599 4.0244164 8.6247737 6.8952042 4.4294211 4.2786617 7.3363170 6.3741260 8.6177783 7.7191355 8.9999981 3.3443543 5.3134780 8.6408914 4.3838738 7.8626189 5.4952845 7.0764137 8.9999985 8.3739484 4.3376388 6.7103172 7.1694715 6.0673187 4.2697640 8.9470799 7.1599909 4.6404646 5.5398415 6.2134324 7.0468252 6.3001264 8.6331715 7.2678301 5.5562055 7.5949945 3.9778798 7.6014053 8.2004160 6.0637142 3.6792466 6.8220288 7.7335665 3.7146356 6.9563958 6.1504832 7.6683031 6.5526608 6.9057773 6.3168050 5.8825303 6.4709005 8.0914173 3.6536239 6.2537512 7.5922476 7.0872203 6.0288694 3.8740463 6.5283639 7.3168393 6.9923732 4.3667314 4.0522760 7.0587323 6.0058266 6.5357351 8.4200335 6.1835755 3.8359740 4.3204269 8.9999980 4.4449465 4.8890762 6.6154661 8.5350572 3.8564673 7.6469772 4.5150965 6.0321436 8.9999988 7.2905388 3.7283596 5.6414329 7.6160036 6.7362806 3.4153725 7.8162138 7.0977624 3.7854451 6.8008632 7.0339091 6.4188800 5.3859128 5.8643708 7.0107599 6.8581343 3.8776256 6.6561678 4.2818540 6.6364564 7.7486566 5.7330410 6.8689524 5.4495383 5.9300713 5.7284325 7.2499956 3.9639207 6.4434948 4.3435268 4.0316631 7.2819174 5.2708365 3.2005539 7.3923546 3.5158101 4.5880876 5.7087838 8.7109092 3.9214857 6.6829888 3.6239535 8.9999988 6.9737757 6.1931186 8.9999984 5.4285270 4.3114456 4.6577734 7.0806201 3.0823334 7.9149618 6.9692818 4.0985255 3.4519463 5.8966856 6.2324061 6.1735946 3.3605555 5.9890060 6.1154449 5.9727315 5.8562454 5.6419933 5.9820210 5.7304019 4.1304620 5.8314413 5.8010992 3.3732160 5.7506401 7.3116098 7.2392992 3.7345795 7.5922624 5.9464701 3.7197085 5.4842167 8.0288593 6.7184270 6.0901317 4.0475788 6.2068100 3.7150681 6.2692406 5.1303820 3.4514144 6.5285025 5.9758622 5.4024090 7.0760742 6.0964887 5.8067641 6.0423186 3.5617960 7.3560752 6.3148240 3.5731395 6.7527096 6.4438775 
EP00735_Rhodelphis_limneticus_P005041_TRINITY_DN16739_c0_g1_TRINITY_DN16739_c0_g1_i1_g.11187_m.11187_TRINITY_DN16739_c0_g1_TRINITY_DN16739_c0_g1_i1_g.11187_ORF_type_internal_len_321_score_46.01_sp_Q2RAC5_CCT13_ORYSJ_37.88_2e-56_Cyclin_N_PF00134.18_5.7e-2 5.0086048 3.9307718 4.7592545 5.5473267 5.3541033 5.2221923 5.4308945 3.8981671 4.4807379 6.1506859 8.1051341 8.7374249 7.0733196 5.9680179 6.1270439 6.7503615 3.2682056 6.3731403 5.7865566 5.8581141 5.9284670 2.9420579 3.0188001 4.4639843 6.9954802 3.2209095 5.9110285 3.2777167 5.3580509 3.1876706 2.9832348 5.6080862 4.1637638 3.8212250 6.9585594 3.5844887 4.3717754 5.0077129 7.0007345 4.0746449 3.4335589 5.7265700 2.9840612 4.1788588 2.8045180 5.9237065 3.2819931 8.0079389 6.9167787 3.5688369 6.9618532 6.1242564 5.6098350 7.1405061 4.6625258 4.9354324 4.8375346 3.6826702 6.0477223 5.6363102 8.8065030 4.3295744 6.1549252 6.7878056 6.3442870 6.9963786 7.8926505 7.4122194 8.9999988 5.4005088 5.4437740 5.2382171 4.7834079 6.6656937 5.0885786 6.6056206 6.8354505 5.1651404 5.3637254 5.2228047 5.1933810 4.5513010 5.9342404 5.7104575 7.9169828 5.7439319 5.6176423 6.3639948 5.2059848 5.1434905 7.1737798 5.5212750 7.5535558 5.5128783 6.0313054 5.6331308 6.7762959 5.7647228 4.0722912 5.0596302 6.5353774 4.8772505 3.7181955 3.7229357 7.9150581 3.2532039 5.4640406 3.6554187 6.3589753 8.0563603 4.0848921 7.9713346 5.3605503 5.5247797 4.2618363 4.2041769 6.0021555 5.6277208 5.2761851 3.9372452 6.5121538 5.4607267 4.1819354 5.8035409 8.7722649 5.9035264 4.1110566 4.3223094 5.3846928 4.2819383 4.5937537 5.5937623 5.0764871 4.1912138 7.1939069 5.2982279 4.5530930 4.1159679 5.2459126 5.3333494 4.1610652 4.4244572 5.9106071 5.7492825 6.2554269 4.4703425 6.1522523 4.7803182 6.5415510 5.3170711 6.3184625 4.6724376 6.3716069 4.2810718 6.3626605 4.4078671 6.1611875 5.8203417 5.9016831 5.6463465 3.9668752 4.4237959 5.5317578 5.3986889 4.8250686 6.1075667 6.2887941 6.0723327 5.4459007 2.8478965 4.4698769 7.8464473 6.2773740 6.4842377 5.4324030 7.4741537 5.5991188 4.3060078 7.4246949 6.2536019 5.0688371 5.4382691 6.9422005 5.9459732 4.7962526 5.3519109 5.1156414 6.4542935 4.8489634 5.1445202 7.1496011 6.0704136 3.8572277 5.4181391 5.9914851 3.4114139 6.7189859 5.8072869 5.7026327 5.2753282 3.8820899 4.0254234 5.4303300 3.8975486 3.8727113 5.1058778 3.5608570 5.5649920 4.4460899 3.7541366 8.4685625 3.8760935 3.8475681 5.3467619 3.5356517 3.9473306 7.3034365 3.1472041 8.2845792 8.2791145 6.3877778 5.9963749 7.1210289 4.7835840 5.7981359 6.0945321 7.1997789 6.4364427 6.6771375 5.8576851 5.9237953 5.7046774 5.2708407 5.8561753 6.7437964 5.4823590 5.2464117 5.9432716 5.8790600 5.5315518 5.6678380 5.7677312 5.5485266 7.1695418 6.1619904 6.9653352 6.4188261 5.9095047 5.4124261 5.7540967 5.9834916 6.3644726 5.9910389 4.5243693 5.0895555 6.5724936 7.6717768 6.1226919 4.3582001 4.5126667 4.9902226 5.2455586 4.7586294 6.3865466 4.9691825 4.6925132 7.0390281 5.8420072 8.3368146 6.7295693 8.9811849 5.4632567 5.0052688 5.1288477 5.7972214 5.5634206 5.7339622 7.4551471 6.9780043 7.5762327 5.9131197 8.3466922 5.8405598 5.7662012 7.2169155 4.2509774 4.9161717 5.6194790 6.1994065 6.5080766 6.6188254 7.4967746 6.3791604 6.2199237 5.2114393 7.7233570 5.9149507 4.8523938 4.2050980 5.2587823 7.0010269 7.7395380 4.9620661 4.5696431 4.8902626 4.9210081 6.6306438 5.5948838 4.2850540 7.0324263 6.2283598 4.2603883 5.2388346 5.5576286 5.3876331 6.0877299 5.7812507 6.1044647 6.2495933 6.3510243 5.9011285 5.4032764 6.0963213 5.3055325 5.8146685 8.3446819 4.8598488 6.6912757 4.0895046 5.7954683 5.0441136 6.4264606 6.1875246 6.9486979 4.0398161 6.2288842 4.2366133 6.8707680 4.9811250 5.6609753 5.7368808 5.1865328 6.0615490 6.1894099 4.8302782 5.7164284 5.5306882 6.4111674 7.6404684 7.5830935 5.1359499 6.3587424 5.8944757 5.2907493 5.7029787 8.2871078 6.1726237 7.8873596 4.2798383 5.9238636 6.5599319 5.5544546 6.9914219 6.7587689 6.2081741 6.8175310 6.8676110 5.3838650 6.1668770 4.0179895 5.6965291 3.4780562 5.8626168 5.5250634 5.6416394 6.4809432 5.7168443 4.1200521 5.3271486 3.5023621 5.7568173 0.0000000 6.2913078 1.9842835 8.4554797 6.8359477 5.2845438 6.0504905 8.4350954 8.9999983 4.2847254 6.7000040 5.7219314 5.0984766 6.3049195 4.7753584 4.3088395 5.5170525 5.1282020 6.6278333 3.8536318 6.9462871 6.5836113 6.8575826 4.8554599 5.5788690 6.2846794 7.0715355 5.3189446 4.2695538 5.4368104 6.1238140 8.9999983 6.1973858 6.3117763 5.4902900 5.4262322 5.4302176 5.7221370 5.4721043 5.4514306 5.3335144 6.3598998 5.6646069 6.0754309 8.4015239 4.9883963 7.1884934 4.5954857 3.8729895 6.9005989 7.1369850 6.6041423 4.9279865 5.3194387 5.7259870 4.4486836 5.0846829 6.6007225 4.7491595 3.9627982 8.0613535 8.5216137 6.5948900 8.5132358 7.6902592 4.9190222 5.1281201 4.5614406 5.2045884 4.0225088 4.3174184 6.1409957 7.5345495 5.2115786 5.2554525 6.3284652 5.1535349 6.9150832 6.5533374 6.6661403 5.5743898 5.5410653 5.8742649 5.6500821 5.7939168 7.3654839 5.5890214 6.5967105 3.5721785 5.4534067 5.3999305 4.3302527 3.9438143 3.5525336 5.2925214 6.0021664 7.1110917 3.5379459 6.3874673 6.7958304 5.9361287 7.5325730 6.1191115 5.7672476 5.1215851 8.0377658 6.4905327 6.6006122 6.4518262 5.5056580 6.1445122 5.0193845 5.5407014 5.1777016 5.6555215 5.9080986 6.2593090 6.1311853 6.9323432 8.8067548 5.7392925 6.3513594 6.0412462 7.0503549 6.7131826 6.8828537 6.1508565 7.2481295 5.4313718 6.7814059 6.5356657 7.1211042 6.4749154 5.6323818 4.3839055 4.3979788 4.6720101 6.3782561 5.3247579 5.9499315 6.2110409 5.8824925 5.6531405 7.7326338 5.4369035 6.3230698 6.1021768 6.0574058 4.1546134 6.0247723 5.9317169 6.9008501 6.2633799 5.3213122 6.1417393 5.7987279 6.2664802 6.2216274 3.8296296 5.9071853 5.4916689 5.2933306 5.7664324 5.4658404 6.5985032 6.6411009 5.4888975 5.7677984 5.8458595 7.5121167 6.2272515 5.4681400 6.1003621 4.4060927 7.2380630 2.7979599 6.8353615 8.0434934 5.0174985 7.3064521 4.8874484 7.2093372 4.8714608 5.2849358 4.1783510 5.5346639 4.7937600 4.3085325 4.9426601 8.0441824 8.3471206 4.9024526 4.8385306 6.6365310 7.5847325 5.6056162 4.5210899 6.1231013 5.4147170 7.0939099 4.0133482 3.1464065 5.7149028 3.9030748 4.1878051 4.3969038 5.5346873 5.7038513 4.5698391 5.4288327 3.1836911 5.2265365 7.8968320 4.6925146 4.0806666 4.0100148 4.6940347 6.8529255 5.5914019 5.9953358 3.3192885 5.0743647 3.0167019 5.2665776 5.0103982 5.8783853 3.4845231 3.6285628 5.8061753 3.5360984 5.0055259 3.3097385 3.3288375 6.1602365 3.7516475 8.0801844 5.7169413 5.8249628 7.4068327 4.1829712 5.8270205 3.4359096 4.4471267 5.7560284 2.7525759 4.2782452 4.9402520 6.8887004 5.6885656 5.5395474 5.5776608 8.9351714 6.2636907 6.6970230 5.6327791 4.7751343 4.6304223 5.1615356 5.7125936 7.8412837 5.1212306 7.4597056 4.3086178 6.7926273 7.9545273 7.2193753 8.9999988 6.1006517 6.2864835 6.4160008 7.9894871 6.9661699 6.9358930 8.9999988 6.1235957 6.0293604 8.9999982 8.9999989 6.1748808 5.8587906 7.0354290 7.5331711 6.7270580 7.0154797 8.5520769 8.3721372 6.6816519 5.8977607 6.8986847 6.6031756 5.6524962 8.2590802 6.0642083 7.0559967 6.5045647 5.9173922 5.8085958 5.8454020 4.9579193 6.2946033 8.5172440 5.2652173 7.3789412 8.2180525 5.5388272 7.9539305 6.5523307 8.2722289 6.6905976 6.4909252 7.0454527 6.8356279 4.9317804 8.9999990 7.0259510 8.9999980 6.3713906 4.7214170 8.7634813 6.4304413 8.1138499 5.5001451 6.2688072 8.6828944 8.5711557 7.3199175 6.3577043 8.6710876 6.3499206 7.1390204 7.8321762 6.8652193 7.1265825 4.9969275 5.8172453 7.0156690 4.1652906 7.4183563 6.8101634 5.5245717 8.0276348 6.1638641 7.9045373 7.4048520 5.8751743 6.4193276 7.4315823 7.5850315 5.9387423 6.1902645 5.8714807 7.3158378 7.4874643 7.7206112 6.0292395 5.0655883 6.4501958 7.4569131 6.2149397 7.9887009 7.0891914 6.5198838 6.5193602 6.3282852 6.8360007 6.5632949 7.9309071 5.6164138 6.1561722 6.9942845 6.3828764 5.5249498 7.2964567 6.5162210 6.3823218 7.1980404 8.9999984 6.2166305 5.3576478 6.9435755 7.4371678 7.2449645 7.5288879 6.9622744 5.4506885 8.9999981 6.7316596 7.0657776 5.6559379 6.4660418 6.7302736 5.6436569 6.5196842 7.8177745 5.5586441 5.6765528 5.8950661 7.2710679 6.3811361 5.4137168 5.7001970 6.2935277 5.7843976 5.2589986 6.2034854 6.6942608 8.2245390 5.9314282 5.3529118 5.7241966 5.7818553 5.5473305 7.6639707 6.1752830 6.7404591 3.7901469 6.2891274 8.0541486 4.3775449 5.4101029 8.0199488 6.8923162 6.1171989 5.0747384 8.9999987 5.7236205 7.0879174 6.8937014 8.7633004 6.1738216 5.5546629 7.1951737 4.0142187 4.1840379 7.3293401 7.8229530 6.8416326 8.5263231 6.2543476 6.9088673 6.0532834 5.0056018 6.9123615 4.6502025 5.0961182 7.8311064 5.8556986 4.6859466 4.9843665 5.2507392 5.7732166 6.2851337 7.0874616 4.7522343 5.1957256 5.6049386 5.5739678 6.5562062 7.2098887 6.8211913 6.6265082 5.1865295 6.2166561 4.6384644 8.6895813 7.3993101 4.8108998 6.4674104 5.4739794 5.8724126 6.7138098 5.7748133 5.5900639 6.2603733 4.4911237 4.9576873 5.7681265 4.4586054 5.8402132 6.0118424 5.6580596 7.8673842 4.1387994 5.3392839 5.9508844 5.3921594 
EP00735_Rhodelphis_limneticus_P006440_TRINITY_DN18851_c0_g1_TRINITY_DN18851_c0_g1_i1_g.1474_m.1474_TRINITY_DN18851_c0_g1_TRINITY_DN18851_c0_g1_i1_g.1474_ORF_type_3prime_partial_len_600_score_50.89_sp_Q8RWV3_CCL11_ARATH_36.62_3e-71_Cyclin_N_PF00134.18_1.8 7.0657186 4.9732800 5.3486212 7.7131620 3.8303609 7.4497232 3.6363730 4.6607673 6.2389536 3.8229531 8.9999989 8.9126891 6.6033830 3.2839045 7.1093555 8.3115567 6.1852754 7.9549871 4.8117009 7.0372856 4.4913084 6.1694836 5.3570925 5.6637374 6.0573878 5.5276488 3.7265007 5.5529507 3.5076658 5.2210361 4.5766845 4.0301426 5.6944476 6.6564359 7.3803275 6.4380529 5.9215061 6.8189960 7.0798677 5.8756306 5.7919916 3.6083930 5.8068916 5.4152121 6.0098507 3.5714036 5.2713347 6.7982353 6.9392460 5.8951881 3.9250364 7.0754771 5.8972034 7.5290863 6.9072258 5.8786254 7.3439226 5.5415722 6.3409337 6.4152331 7.0056624 6.1815956 6.7843860 8.0309336 8.5680608 8.3612470 8.7505775 8.0035558 7.4351878 3.9698173 7.5671694 4.0254995 3.3206768 8.9999989 3.2632260 8.9999987 8.9999990 6.9412469 4.1079331 5.9862374 7.1424543 6.0631517 7.4787397 3.6397622 6.6451859 6.4343568 3.4950484 7.7054889 3.7323246 5.8486310 8.4004162 7.6028559 7.8996532 8.1208939 4.0979725 6.5284982 8.9999988 4.3366157 6.1555252 6.5790076 8.4463269 5.7038360 6.3616900 5.6713798 4.8937798 5.8686653 3.1961506 6.3866018 5.9363126 7.2772572 7.1375967 6.3871392 7.8550228 7.2641508 5.7005172 7.0786599 6.2811445 5.9198656 7.4963810 6.4250157 7.2875559 3.1799261 5.8403320 6.4240037 7.5925848 6.4394255 6.1517931 5.7924363 3.3311846 6.3571240 6.3489622 3.8392424 7.9258364 6.3077307 7.3902946 7.7478698 6.7808311 6.3043472 4.1188587 7.6101339 6.6634969 6.0576639 7.0642958 5.6535075 8.9999984 5.3832462 6.8193304 6.7386410 7.0644008 7.2055790 6.9374846 6.2319885 7.5944853 5.8539051 8.9999986 5.6607395 7.8507416 6.6381850 3.8661538 6.4550104 6.2303818 6.1959534 7.0033000 3.3245154 6.6463203 3.5340211 7.6065682 8.9999983 2.9839385 5.5376239 6.3770471 7.7359429 7.7579621 3.6475906 6.8031255 7.5639517 6.7892033 5.8800385 7.9688601 5.2968762 6.8018366 2.8041129 6.4742153 6.7189262 5.5602299 6.1451945 6.6704092 4.3028472 6.1300306 5.6484026 7.7729806 4.2477079 5.3550572 4.3758065 7.3692339 5.9877615 8.5144585 6.6419558 6.4078434 7.8276545 6.1201811 5.9596307 3.8214217 5.8139085 5.5390791 3.2105804 6.0750593 3.1560695 6.4832231 6.2181580 7.0226536 6.5605503 6.0575009 8.5350040 5.3482535 5.9319491 5.2627875 5.3089078 8.9999985 8.5264161 4.6539644 6.7392385 7.4900655 3.8993099 4.4083768 5.4031874 4.4101942 4.8206202 4.7576773 4.6876274 5.0844062 4.0989978 4.6804827 3.3630741 5.5961198 4.1604341 4.0481246 4.9810104 7.9336091 4.2597064 4.1930419 4.9797295 4.1810410 5.4331545 5.4263502 4.4967619 5.0382652 4.2835494 3.5527442 3.5050355 4.5725188 4.1801104 4.4614519 5.4876558 3.8825319 7.6990523 7.4447910 4.0945040 6.1690516 6.6386481 6.8890989 6.2961760 3.8164978 6.8532319 6.2929936 5.9791177 8.0544679 4.6902718 8.5345244 8.9999982 8.1319241 6.2019385 6.4711494 6.3641022 4.8188517 6.4690262 6.4671287 7.7402645 7.5774623 7.7187847 7.7629287 8.9999981 6.7412473 7.3480506 7.6702017 4.4734502 5.9826930 3.8997744 5.3378940 7.2434164 4.1597271 8.7619616 7.9895227 8.9354226 6.9473135 8.9999989 6.3693200 6.1688398 5.7340838 6.1019089 5.5069411 5.1891970 5.8164316 6.2802181 6.2543540 6.3435064 8.9715967 6.8665020 6.3306335 4.8604213 7.0529109 5.8322163 6.4721633 6.2195754 4.1427912 6.4436266 4.2783590 8.4851773 5.4602361 7.6013450 4.6746205 6.6779510 6.4863997 7.6604077 4.4352878 8.9999985 6.6933157 7.3872548 6.3601677 7.6891671 3.9526218 4.6940960 7.5479994 5.2792213 6.9360472 5.0298515 6.4343342 4.6907188 7.5997198 4.0872825 8.4907942 7.7707708 4.6884503 6.3536796 3.8513334 5.4086484 4.6251487 8.2333296 8.9999982 8.9999985 3.8952333 8.8539012 7.9028303 5.5725994 7.4138796 8.9999988 8.9999989 8.0734821 6.5793128 3.5661564 5.0195610 3.5790164 6.8853655 5.2753801 8.8684545 7.5283553 6.5487568 3.1932246 4.2352017 6.3772582 3.4480736 5.2631550 3.4727498 5.8186153 6.3239623 7.9926912 3.8552772 5.3126877 5.6632777 5.7560131 3.5518289 6.2913078 0.0000000 6.7738025 7.9998418 1.7025270 7.5471757 3.8961946 8.5989794 8.9999984 5.7645257 7.0745578 3.6587719 3.6738752 6.6231128 6.5798292 5.6033585 3.8133245 7.1254977 8.5743372 5.6792152 8.1406745 6.0235679 5.0244358 3.8903668 3.3394031 4.5317373 5.3734846 7.0292809 6.8493926 3.1652418 6.3053220 8.9999985 7.5555202 7.4794166 6.2498227 7.1478537 6.9885958 7.4418525 6.8323653 3.3134204 6.0020889 3.6613726 7.0966400 7.6111469 8.4664197 7.3887799 3.9637683 8.9276167 7.4392425 7.1778959 7.1183056 7.4578962 3.7773196 4.2159084 6.7596435 6.7338515 6.3376640 4.6158091 6.7911437 5.1504582 8.6327831 8.9999987 4.8515354 7.0813858 6.6903982 7.0582112 6.2125261 5.8965462 3.2484018 5.6010078 7.3528522 3.3780087 7.2067011 7.0355837 3.0003324 8.2095225 3.4990348 8.3972946 3.7379039 3.9561018 7.9154730 4.1001930 7.1508965 3.7666202 3.7942869 8.9999987 8.0162727 4.6274105 6.4989310 3.0970304 3.6185567 6.1963048 5.6546706 5.9854484 3.4244901 3.6875016 6.9903894 5.8342958 3.7240697 4.3127823 5.2877895 8.8587705 7.5092121 7.5993889 7.7770647 7.6058164 4.2530850 4.4196187 4.8632354 4.4204720 5.0755836 4.3017992 4.0199961 4.2505152 4.0106025 4.8407416 6.8849392 8.1181485 7.4374523 8.8162856 6.4038076 3.5457012 7.1255987 5.0438723 7.7485306 8.2925162 6.2612242 5.6295742 2.8331489 4.7174176 8.5790981 7.9059043 5.2545918 3.3325567 6.0733627 6.3729815 5.8683968 4.8547227 6.4503476 4.1468012 7.2459129 6.9767667 4.5676511 7.5134518 4.6715323 7.8239262 4.8662082 5.9327263 6.1847812 3.5884775 7.2249965 4.9942287 4.4297662 4.5489131 4.6387160 4.1579734 4.4302798 5.7820236 5.3923501 5.7489767 4.4632131 8.0397163 6.9262841 6.6682657 6.2893208 5.1068292 6.8121301 7.4620864 6.3707214 5.7681315 4.6608983 8.6494056 7.3464918 7.7311115 7.0229478 5.1599207 5.3621455 8.4778203 3.9983455 6.5520917 4.6069332 7.3884969 6.1370866 4.8589039 5.9864781 5.3943599 3.5026773 5.7376807 5.1504232 7.7280801 7.9367992 7.6788250 6.4205442 4.4435529 7.9092839 4.2943935 7.5038747 5.9415454 3.7181449 7.7522265 6.7747530 5.9858361 3.4192820 4.5883703 5.7863115 5.9729161 5.4495802 3.9089190 6.0937556 7.0382279 5.3419730 3.7446154 8.9999986 7.4315009 5.7295130 6.7043334 3.3597542 6.9896273 3.5710394 8.3500607 5.0212264 3.3747723 5.2295422 3.2458253 6.9873127 3.1097758 4.8722449 6.7351647 3.8519984 6.7318248 5.4857066 5.8742907 6.3072932 3.5153397 5.9095414 8.0439663 3.2301065 3.7181016 7.5581535 5.5044816 3.7366643 5.5966119 7.2695927 6.6673612 4.9651441 7.0145810 5.9123785 8.1176119 3.4257569 5.8920185 8.1124629 8.9999988 3.5507963 3.4673858 7.2270615 5.5673524 7.3921228 4.3513208 6.0295408 8.6633615 3.1972410 6.4985093 6.4724949 4.7765868 8.9999987 8.9999984 8.9999983 6.8875391 4.0061655 7.1330614 8.9584484 7.4834038 8.2753234 8.9999984 6.2883801 6.1012647 8.9999986 8.9999986 7.0986602 6.3556406 6.9944287 8.9999980 4.4407077 5.4366695 8.4664029 8.8926479 5.9516352 7.4405525 7.7328055 7.0716725 8.8510926 8.1115325 8.2157543 4.2145022 7.2589856 6.5414058 8.0791124 8.0173421 7.5601737 8.3594629 8.9999981 6.7848739 8.9999982 8.9999986 6.7389328 8.5141002 4.5651248 8.9999981 8.1311839 4.4343507 5.3127601 8.5614991 7.1837297 8.9999985 7.9007207 8.9999986 4.1230414 6.3987773 8.9999982 4.4128617 8.5155208 6.6836505 8.0168920 8.9999984 7.9836157 4.2431277 7.3789060 8.9999989 6.8209708 5.1755873 8.9999980 7.7532565 5.6996797 6.3724142 8.3238326 7.4821523 6.4454320 8.5870102 7.1565633 7.0427908 7.1559304 4.0978380 8.2964347 8.5104136 7.0050927 4.5952821 8.9999984 7.2234511 4.3644290 6.9113206 6.7081201 8.2754569 7.2065665 7.5235035 8.7908239 5.4034192 7.9561687 7.1062418 4.2472288 8.6277051 7.5149002 7.2707438 5.9104171 4.7465083 7.7425043 6.0905022 8.9999984 4.8520866 4.4591038 8.7778509 6.4753079 5.5838614 8.0330569 6.2911026 3.9992908 4.7024232 8.9999987 4.7763543 4.8262196 7.8702385 8.4179414 4.1693495 8.9999980 4.5953627 6.6876224 8.9999980 8.1257929 4.2055247 6.1409043 8.0485803 6.9111030 4.7403201 8.2658838 8.1029086 4.0202579 6.3647759 8.5178704 7.5000161 6.4615188 6.4823359 6.7023052 7.4173019 4.0008013 6.6513828 4.4025611 7.5170758 8.3572211 7.2283951 6.9863246 7.0854011 7.0688636 5.7063070 6.8946072 4.8711206 7.2850736 4.4096486 4.4787153 6.7945605 5.6114986 3.7382203 8.1911886 4.7386198 5.9155011 6.3798638 8.9999980 4.1596158 7.5016563 4.7860850 8.3616790 7.0346247 6.5824468 8.9999988 5.3562984 5.1579731 4.6018752 6.9435515 3.7879669 8.7163151 7.2088701 4.2623513 3.5770327 5.4657356 7.4694113 5.8287332 3.7743260 7.5849767 7.2625346 5.6580881 7.1638971 6.5589479 7.8267689 6.7778771 4.3618368 5.3160682 7.2367185 3.7627513 7.6477341 8.0664434 8.3986383 3.5483558 6.6465115 6.8363057 3.8805096 5.6203442 8.9999983 7.8637908 7.2171650 4.6829212 6.7776141 3.7546107 7.1815970 6.5461055 3.7367753 7.1158438 5.0420182 6.8264697 8.9006616 6.5945711 7.3501279 7.3371260 4.0959773 7.8653810 6.0985811 4.2887083 8.1753273 6.5157397 
EP00736_Rhodelphis_marinus_P005266_Rmarinus_m.25319                                                                                                                                                                                                            6.3897622 4.8223425 5.6519597 6.6651494 6.2862610 6.8225780 6.3213488 5.0434143 5.1134502 7.2901769 8.0888076 8.9532211 6.6770864 6.0226551 7.8807104 7.3201293 4.5431583 7.8499240 5.6870729 6.1453090 7.2847178 3.7287537 4.0916905 4.5022384 6.5075313 3.8435995 7.3344322 3.4549394 5.7745123 3.9714857 3.2045621 5.4855026 4.3686618 4.6336876 7.5103554 4.5095413 4.9945537 5.6814420 7.3677630 5.0042663 4.6971135 6.0860211 3.4498966 4.9263259 3.6962251 6.0156136 3.4395152 8.9686605 7.2490903 5.0522763 7.8177780 7.9681832 6.2126352 7.4898032 5.0549777 5.5570227 5.8588412 4.6405483 6.2463117 6.0079108 8.9360397 5.6216364 6.4344869 6.2979536 6.0317313 7.6156028 7.7719837 6.5846291 8.9999988 6.3887545 4.9779889 5.3827592 5.6769634 7.2918045 5.8064653 7.1890245 7.1562541 5.1375569 5.8600251 5.2778182 6.2597031 5.4528547 6.4420304 5.9421857 8.5389887 5.7682063 6.3275963 7.4089687 6.1294727 5.3364413 7.8198745 5.8092439 8.0200716 6.6045416 7.5273813 6.4985316 8.0062331 6.3777765 5.2996218 5.5472149 7.2077646 5.4621316 3.7886247 4.4010882 8.9999980 4.2443976 6.5304284 4.4084508 8.7382837 8.9999988 5.0186751 8.5418481 6.1690761 5.5417608 5.1607647 4.5910055 6.2236352 6.0387585 5.8097298 4.4121459 7.0328622 6.4143112 4.3071207 6.6791719 8.9999983 6.2508335 4.6932585 4.4927365 6.1632936 4.4389935 4.5796044 6.2983657 6.0428059 4.5329643 6.9425054 5.8949934 4.8441805 4.4478993 6.4015683 5.6029904 4.7981054 5.0196953 6.0050174 5.9847215 6.3713240 4.3551580 5.8614297 5.1499952 6.2091841 5.7136902 6.1785470 5.4471390 6.9883561 4.3277946 6.0782311 4.6189520 7.3584204 6.1375900 6.9228947 5.8621133 4.3664000 4.6995698 6.5022601 6.4810179 5.0741959 7.1791819 6.5533412 6.4620066 5.9531074 3.5960904 4.6512963 8.9999983 7.7003877 6.5396003 6.6612401 7.5523262 6.8046917 4.5071421 7.0776775 6.8186441 6.6228393 6.6816741 7.3662746 6.4578262 5.5539279 6.3825506 5.8995764 8.2021961 5.1948083 5.4523173 8.9090035 7.5047081 4.7875308 6.3976015 6.5602070 3.8947471 6.4532714 6.3307504 6.4148401 5.9811436 5.0549745 4.9884846 7.2864036 5.2980759 5.0687923 6.3952504 4.6143183 6.6925040 5.6145463 4.6761378 7.5894485 4.7376077 4.5972442 7.1658083 4.0264564 4.8133754 8.1218239 3.9800760 7.2566410 7.7298088 7.2397055 7.7780830 6.8183207 5.9281503 6.7732051 7.3844804 6.9167880 7.5116882 7.5490431 6.3901156 6.3620097 6.3710235 5.5558091 6.9275326 7.1582488 6.3723846 7.0597874 6.8798476 5.9044059 6.6719828 6.1651698 6.5720741 6.0711091 8.6979004 6.6848005 7.7096060 7.0433723 6.6567115 6.0663794 6.1449974 6.5471229 7.5958788 6.4534056 5.4863782 6.5097590 6.3818764 8.6235152 6.9718422 4.9480325 5.0282763 5.1418395 6.3774521 6.1215480 6.3428125 5.6862486 4.9988354 8.4590535 6.8205553 8.9999983 8.9999989 8.9999987 6.0447138 6.2339768 5.9051174 6.9579243 5.9013212 5.9527649 6.7013469 8.2568726 7.5402703 6.0820321 8.3670398 6.5961014 7.8007514 8.5842831 4.0626407 5.9762685 6.4525936 7.7179923 6.5148853 7.1619619 8.3371891 6.7894887 6.0508749 5.1026968 8.5317113 7.4105493 5.5045267 4.7930644 6.0623047 8.9999981 8.9999986 6.2012849 5.7653983 5.8431005 5.8929580 7.7397851 6.7465560 6.0783011 8.8040072 6.1052422 5.7169792 6.7495122 6.3071197 6.6045037 7.0787056 6.4842232 7.5095435 7.3936008 7.1283478 6.9749307 5.8011501 7.8204480 6.1188941 6.6874897 8.9999981 5.1150047 7.4453698 4.6530774 5.9582906 6.3589288 7.0641054 7.0222834 8.3577221 4.7929052 7.6762615 5.2436540 8.4459203 5.3446239 5.7661954 6.2008189 5.8375643 7.1222181 6.6474167 5.8021334 5.9285334 7.2465599 7.5734577 8.9999982 8.9618045 6.0660804 7.4067574 6.5459422 6.2088385 5.8475205 8.9999989 7.2716131 8.4843651 4.8519924 7.1537141 6.7999435 7.0902122 8.4079308 8.5988720 7.2446298 7.5645817 7.7633134 6.0009689 6.0284235 4.9295415 6.6822026 3.9625327 7.0697388 5.8699410 6.0455374 7.7816710 6.8660921 5.5908166 5.7180127 4.0014433 6.1462980 1.9842835 6.7738025 0.0000000 8.9999985 6.9434026 6.1067633 6.6365173 8.9999989 8.9999984 5.0659308 6.9083612 5.8254004 5.3378812 6.4960020 5.0458740 4.8776241 6.4437453 5.7434714 7.4351798 4.3421399 7.4652549 6.3685543 8.0284391 5.8135985 6.1441418 6.3492650 8.6504668 6.3052866 5.8052684 6.4315054 6.2931115 7.6853944 6.3453038 7.1875831 5.6717666 5.9217040 5.6665612 6.7888418 5.8962375 6.4141205 6.3503776 7.3103054 5.8846006 7.1598464 8.9999982 5.0629816 7.9514282 4.9153009 5.2435477 7.4541658 6.6300837 7.8184449 5.7759483 6.9537430 6.8126752 5.1418280 5.6318712 7.0625659 5.0259673 4.6081709 7.4101210 8.0269402 7.0692909 7.9131943 6.9707329 5.5902915 5.3398594 4.7839703 5.5975356 4.6549560 4.4294739 6.7003444 7.2212963 6.1706942 6.3347917 7.5458032 6.3199736 6.8512002 7.0489761 7.3220565 5.5117468 6.8827178 7.1193376 6.1381916 6.8186984 7.9765080 6.5202314 7.5328375 4.2860542 5.7610686 6.1227996 4.3680881 4.0397023 3.5986814 5.7314488 6.4625177 7.5717962 4.0291751 6.9634220 7.3231118 7.0875818 7.1834618 6.3687286 7.1096525 6.0979326 8.1833895 7.4770968 7.5028516 7.9077827 6.9652916 7.5840051 6.0485959 6.4404582 5.6397771 6.4141508 6.5798607 6.3549052 6.6083579 7.4105870 8.9999989 7.0330489 7.3453401 6.5082753 7.7063201 6.9367319 7.6882181 7.3373970 8.0340427 6.2130035 7.1149989 6.3294509 7.6620112 7.5315332 6.7247500 4.9889069 5.3818822 5.1287113 6.7101674 6.0564190 7.9967261 6.7988797 6.5052226 6.9197014 8.0686976 6.5451783 7.2927935 6.5943700 6.5000503 4.9492137 6.9647986 6.5013178 7.7849710 6.8261040 6.2238506 7.2093238 7.0470955 7.5387495 6.3938036 4.0157524 5.2888704 6.1449932 5.9350143 5.8184998 5.7461549 7.4503467 7.6608071 6.1719186 6.0990385 5.9904403 7.3811905 7.4877524 6.2203228 6.8955118 5.0463416 7.4724551 3.7619499 6.9374448 8.6189294 5.5667900 8.3535376 5.5715282 8.3256137 6.2517139 6.3948681 4.2714623 6.5814796 4.9826588 5.3907754 5.7042518 8.8474867 8.9999982 5.1798779 5.3336116 6.4813511 7.7237452 5.9749925 5.7639760 6.7226953 6.0833408 7.6722370 4.4154769 3.9106170 6.6767173 4.3984283 5.5647515 5.6055722 7.2137633 5.8627712 5.5660616 5.4138813 3.8869351 5.8423630 8.0065439 5.1818519 4.1127119 4.7774505 5.7727145 7.1996460 6.3983338 7.0693429 3.4955627 5.4544519 4.0961436 5.7601063 5.7607246 6.4025924 4.3008288 4.3279430 6.4428248 4.3795079 5.3714396 3.9019046 4.0383911 6.3850200 4.4578264 8.4029453 6.2820939 5.8142048 8.3876582 5.2731523 6.3522907 4.1996851 4.6758083 5.6986009 3.0649366 5.0163954 5.2494006 7.2498845 6.5422146 6.5160895 6.4532820 8.9999989 6.5588305 6.4642932 6.8235793 5.4327388 5.4659868 6.3378369 5.0616500 7.9175429 6.7391077 7.0075261 5.0361526 7.6211270 7.9078053 8.2420524 8.9999988 6.3293332 6.9214085 7.8267163 7.7764609 7.6514317 7.8808441 8.9999983 5.9428491 6.5009452 8.9999981 8.7627547 6.7481449 6.4281546 7.4601607 8.9999988 6.9830711 7.0642602 8.9999989 8.2572866 7.5218608 6.0859237 6.6585307 7.2749612 5.8674883 8.9999985 6.4518039 7.5033096 6.6924714 6.0384922 7.0952292 6.4976819 5.8718636 5.7217669 8.9999988 5.7393840 8.3095735 8.6543913 5.6195998 7.6085697 8.0097310 8.9999983 6.9541852 8.1066648 8.5510593 7.0190289 6.7439124 8.9999989 8.5183875 8.9999984 5.6825680 5.4935216 8.9999985 6.1537615 8.9999989 6.2691496 6.3682522 8.9999988 8.9999987 7.5974818 7.2384507 8.3392956 6.7944148 7.4527614 8.9999988 7.3586310 8.8483201 5.5415491 6.2725080 8.2078829 4.8051716 6.6758246 5.9918102 6.6225697 8.9999985 7.4865496 8.4591043 7.7233094 7.4360565 8.2298916 7.8294277 7.5934830 7.2042945 7.2471994 6.8750438 8.9999987 7.6417550 8.9999986 6.6947260 5.2402835 8.5969723 8.5080214 6.5967459 8.9999988 7.2785646 7.0898997 7.6301645 7.1563840 8.4194560 7.4802243 8.9999990 6.8312580 7.1947935 8.2590222 6.9185366 6.5064898 8.9999986 7.9547750 7.3253970 7.6388716 8.9999987 7.3073098 7.2474869 7.7660118 8.8777970 7.2359118 8.2458814 7.5261751 6.8797399 8.9999984 7.3238401 6.0231057 6.2673226 7.4640157 8.0044814 5.9944519 6.8727458 8.6136382 6.2217958 6.7909303 6.4735078 7.8195053 7.1693649 6.8755831 6.5691413 6.6966665 6.7307499 5.9321050 7.8342979 7.6141520 8.9999981 7.0590782 6.8214513 6.9478313 6.8835545 6.4517092 8.1581378 7.3571467 7.6663467 4.5316866 7.1218081 8.6333092 5.2190978 6.1250200 8.9999989 7.3182010 6.9360714 6.3027390 8.9999990 6.1497006 7.2950545 7.7374667 8.9999984 7.4032079 6.6308335 8.5443817 4.1650453 4.7242366 8.7968383 7.8060285 7.2766458 8.9999987 7.0996709 7.1386833 7.1784884 5.5380334 7.0729089 5.7611329 5.8062443 8.2547869 6.3795215 5.8293710 6.6060863 6.1752101 6.8981881 7.3694251 7.4841019 5.6432939 6.5662280 6.4783683 6.5283558 6.6227682 7.5561130 7.3456376 7.0706635 5.9996436 6.7454337 5.6860778 8.9999981 8.6504027 5.7773002 7.7053570 6.5386017 6.6009757 7.1070425 6.3803759 6.2651979 6.4756439 5.1855221 5.7809610 6.8298866 6.0874847 6.7126723 5.8621923 6.5328181 8.6021961 5.1786962 6.3087932 7.5646947 6.1295553 
EP00736_Rhodelphis_marinus_P005682_Rmarinus_m.20028                                                                                                                                                                                                            8.1542661 6.8495440 6.9945457 7.8509824 8.0082369 7.3407284 7.8841846 7.2872761 8.1499259 8.6026068 8.9999990 5.7857148 8.9999988 8.5599464 8.9999990 8.9999985 6.6551386 8.9999983 7.3739433 8.7497798 8.9273993 7.5006810 7.7222620 6.7132616 8.6468658 7.7537869 8.2891406 6.7760247 7.3060428 7.0126328 6.2778023 8.3482963 7.8596594 8.2292405 3.7523520 8.5806322 8.0016832 8.0299993 3.9232341 6.5482058 6.6603413 8.5186691 6.7036375 7.3140412 7.6708738 7.9605679 7.6213493 3.8462012 5.2455758 7.5766259 8.0929503 8.9545898 8.9999980 3.8219198 8.9999980 8.6672005 7.8404036 7.5142858 8.9695003 8.9999981 3.9620405 8.9999988 7.3769684 8.9999983 8.9999981 8.9999988 8.9999983 8.9999988 4.0777366 7.9636802 8.9999987 7.1763332 8.2347548 8.9999984 8.1847870 8.9999985 8.9999981 8.9708634 8.9999985 7.2147547 8.9963375 8.1496599 8.9999989 8.1055711 3.9574347 8.1885589 8.3441519 8.9999986 8.9999983 8.2142880 8.9999984 8.9999983 3.8889889 8.9999988 8.9118127 8.6016736 8.9999989 8.6649742 6.8193028 8.9999982 8.9999987 7.7867674 8.0129376 7.9740108 8.9999988 7.3081279 7.9710911 6.4536028 8.9999989 4.9301422 7.6335231 8.8660254 8.9999988 8.9999981 7.3627764 6.9280877 8.9999985 8.3819470 8.1011033 7.0754487 8.0435884 8.3199695 6.9259029 8.5272045 4.6985683 8.1229735 6.9925811 6.6999111 7.7993980 6.7155176 6.9770133 8.1119598 7.3772972 6.5386131 4.0975897 7.7490259 7.0948104 6.6544368 7.8657218 7.0008422 8.6437655 7.0058067 8.0558472 7.5935729 8.9999987 7.2972626 7.7402672 7.2694617 8.2036818 7.3071565 8.7921873 6.0221561 7.3608983 6.6281275 7.1238556 6.6558317 8.9999984 7.5418940 8.9016840 7.5794444 6.5042188 6.9165535 7.5540949 8.0352069 8.9999983 8.9999980 8.2787529 8.2202199 8.9999989 6.9106141 8.9999988 6.1205640 8.9999988 7.6160204 8.9999980 4.2711503 8.5008733 8.9999987 8.9999982 8.8444207 8.7848967 8.9999990 3.6753104 6.7772652 7.5761569 8.0741762 7.0285787 8.9999988 7.8883642 7.8346668 8.7489193 8.9999989 7.2012179 8.9999988 8.9999988 6.9318699 8.9999983 7.4062018 7.9810601 8.7592551 7.6936432 7.1457403 7.6319655 8.1345116 7.2891624 7.8616735 8.2887300 8.3645571 7.2949385 7.6535929 5.3415022 7.7867591 7.7212845 4.9926450 7.1142570 7.3862380 7.7463370 7.8056911 8.9999981 8.9999985 8.9999990 7.0701626 8.5497492 6.8146516 7.2527501 8.9999981 8.3518935 8.0905311 8.2498783 8.0798267 8.8342917 8.9999983 8.9999987 7.5398263 8.9999987 8.1275220 7.9993098 8.9999987 8.6045081 8.4325996 7.9394421 8.9999987 8.2971800 8.9999989 8.7043413 8.1015166 8.9999989 8.8751014 7.8657921 8.6852733 8.7898312 8.8622768 7.7925082 8.0345109 7.5775217 8.7532547 3.9197265 8.4474675 7.8731705 8.3440523 8.9999987 7.9612265 7.6097826 8.6048558 7.4792985 8.2888807 8.4183341 8.5300772 4.9373494 8.3849325 5.4159566 8.7445358 8.6281486 8.2977233 8.9999984 8.4066520 7.3101660 8.9999987 4.1725934 8.9999989 7.5238399 8.9999989 8.3568224 8.5538723 8.9999986 7.4630310 8.2109815 8.8998105 8.9999988 7.3852342 8.2065986 5.6463327 8.2457003 8.9999988 8.9999986 5.1685493 7.7558495 8.7648430 7.5555799 8.1814264 8.9999989 8.9999988 8.6048248 7.9994999 8.6160025 8.9999987 8.9999981 8.8178907 8.9801145 8.9999985 8.9999986 8.3306350 8.4828672 8.9999988 8.7436553 7.4568882 8.9999982 7.7886585 8.9999986 8.4647826 8.6639990 8.7287248 8.3220457 8.9999987 8.5556975 8.9999987 8.6643473 8.9999981 8.9999980 8.9999989 8.2737392 8.7446211 8.9999984 8.4819653 7.4386392 8.6018500 7.0055414 8.0418352 8.9999986 8.0860657 8.9999987 8.9999987 7.5250355 8.7395675 8.3154336 8.9999990 8.2068618 8.5415099 5.6332596 8.9999984 8.6680918 8.8495476 7.2541441 7.7475940 8.9999989 7.0374255 8.9999983 8.9999989 7.4473741 8.9999987 8.9999989 8.9999989 8.9999988 8.9999982 8.6975343 8.9999989 6.9536832 7.5768722 8.9999985 7.9407650 8.9999990 6.1293090 7.9437300 8.2299772 8.9999988 3.7028398 8.6911745 6.8835220 7.1589153 7.3309488 8.4487714 8.4554797 7.9998418 8.9999985 0.0000000 8.9999986 7.9762535 8.9999989 5.5770959 8.9999989 8.9061312 3.7100824 8.3587772 7.1249408 3.8963638 8.7519930 7.9051506 7.0444908 8.7357083 8.9999990 7.9707215 4.2645495 8.9999987 8.9999989 8.2862482 8.9999984 8.9999983 8.9999990 8.3485188 6.2032151 8.7508237 8.9999982 5.2017568 8.0942147 7.9676046 6.9154853 8.8099817 8.9999989 8.8766437 7.7878425 8.9999989 8.1564811 8.9999984 7.3349787 8.5133355 8.9999981 7.4903514 8.9999987 8.9215992 8.9999986 8.6525406 8.9999980 8.1615818 8.8739805 8.9999985 8.9999987 7.2469478 8.7989127 8.9999984 7.8153953 6.7721348 8.9999980 8.9999985 8.1226554 8.9999985 8.9999982 7.3717394 7.4260318 7.4257836 8.3780539 8.4158163 7.2608040 7.9855596 8.7454557 7.8473300 8.5336749 7.8277890 8.6008866 8.9999988 8.9999989 8.6212356 8.9999984 8.9999981 8.9999986 8.8358735 8.9999984 8.9999982 8.9999984 8.9999988 8.9999988 8.9766243 8.2514625 6.5748313 6.7943323 6.9564533 8.9999985 8.8358928 4.2154181 6.9964943 7.2880000 8.6971837 8.2163077 8.9999987 8.9999988 8.9999988 8.5011481 8.9999987 8.2261949 8.9999988 8.8693490 7.6336720 8.9999985 8.0133728 8.8829556 8.9999986 8.9999990 8.9999981 7.8402707 8.7915275 8.9899358 8.9999987 7.3253464 7.3832061 8.9999985 8.9999989 8.9999988 8.9999980 7.5874069 8.9999986 8.4480928 8.2988793 8.9999981 8.9999989 8.9999989 8.4518956 7.0827123 7.8536894 7.2631217 8.4793962 8.8292916 8.9357017 8.9999988 8.9999981 7.5068544 8.9276456 8.9999989 6.8420821 8.9999982 8.8119805 8.0935976 8.3550035 8.2043124 8.9999981 8.9999990 8.9999988 8.9999988 8.1337796 8.9999988 8.4439623 7.2971809 8.7149040 8.9999989 8.9999982 7.8033014 8.9999989 3.5590351 8.9999982 8.9999989 8.9999987 8.3523552 8.9999988 8.4373888 8.9999988 8.9999987 8.7138379 6.0510026 7.3465774 8.9063378 4.8446610 8.4474631 3.9575975 8.9999982 6.7927338 8.9999988 8.4045566 7.3599517 8.5554545 7.8480544 6.9716394 8.7210974 5.1238750 3.7693180 8.9999988 8.9999988 8.9999990 5.3534266 8.6910542 7.6592850 8.1461885 6.9273010 3.9830139 6.8794465 7.0533591 7.7127495 7.0962126 7.2924400 6.6831802 8.9999986 7.9483384 6.8859201 8.3690897 7.4206668 7.5134127 4.0371964 6.6483263 7.6154168 6.8897262 7.9936894 4.9014514 8.0817941 8.9999981 6.3268218 7.4863263 6.5424243 8.7122953 6.4639588 8.9999985 7.1069888 8.5843385 8.8885670 6.7643603 8.0089622 6.8077926 7.7542171 7.5532414 7.0569733 4.1090396 8.3304272 8.9999983 4.3179749 7.8015765 7.6988217 7.5297322 7.7388684 8.9999990 7.2631806 8.4843192 8.4589731 8.6717664 8.3034018 8.9999987 7.8336071 5.9637725 8.9999989 8.2873077 7.1031488 7.7960688 6.8557849 8.7379070 8.9999985 4.9232832 7.9961085 8.1998861 7.1377252 8.4066421 8.9999982 8.9999989 8.9999980 8.5279414 8.2640984 8.8987804 8.9248529 8.9999988 8.9999984 8.9999983 8.3425248 8.9900441 8.9999982 8.9999985 8.4482218 8.2131947 8.7768520 8.9999981 8.9999981 8.9999988 5.1032579 8.7852419 8.9999982 8.3990898 8.9999984 3.9364524 8.9999988 8.9999986 8.0313620 8.9999989 8.9843393 6.8384971 8.5123165 8.9999983 8.9999983 8.9999984 8.9999988 8.0349795 8.9999985 4.6959717 7.4746661 8.9999987 8.9999986 8.9999981 8.9999988 8.7810028 8.9999990 8.9999990 7.8991027 8.9999984 5.8942744 8.9999989 8.9999989 7.0169611 8.9999986 8.2622238 5.6672459 8.5165464 7.7402919 8.9999985 4.8401170 7.3819849 8.9999986 8.9999984 7.6691581 8.9827362 8.9999986 7.6469196 8.9999990 8.2358406 8.9999990 4.4900954 7.4308838 8.9999987 7.6462717 7.8807693 4.5961286 8.9999990 8.0857490 5.0094281 8.9999984 7.8976699 8.9999988 4.4519450 8.0959855 8.0500351 7.8458381 8.9999989 8.9999990 8.9999989 8.9999981 6.8711498 8.9999988 4.0443259 8.3400142 8.9999983 8.9999987 8.9999981 7.6072933 8.7961099 8.9999990 8.3004290 8.9999990 8.4120385 8.4809618 8.9999988 8.9999981 8.9999987 8.9999982 8.9999988 8.9840304 8.3804965 8.9999981 8.4256213 8.9999983 8.9999989 5.0059905 8.9999984 8.9999980 8.7745361 7.7913797 8.9999982 8.9999990 7.9007006 8.9999988 8.9999983 8.9999989 7.7884507 8.9999989 8.9999989 8.1499530 7.9693388 8.9999983 8.4463809 8.9999989 8.9999984 8.9999985 8.9999983 8.2083902 8.3454751 8.2841187 8.9999983 8.9999980 8.9999988 8.9999987 8.9999988 8.9999989 7.8155784 8.9999988 7.8871215 4.2790899 7.6171395 7.7751641 4.8253607 7.5417957 7.6572455 8.9999982 7.8669032 8.9999985 8.6452583 8.9999982 7.1912214 8.9999988 7.6571893 5.1992021 8.9999983 8.3273800 8.9999988 7.5328417 8.7224699 7.9650202 3.5860686 8.0765170 8.9999980 8.9999989 7.1933681 8.1660772 7.3026302 8.4274298 7.3106427 7.5867148 8.9999988 8.0348108 7.4942220 7.5191336 7.1360287 7.9113243 8.1077508 8.9999985 6.9085290 7.3688023 8.0945764 7.8733430 8.9999985 8.9999988 8.1542909 8.3777985 7.5894482 7.7495165 6.8528791 8.9999989 8.9999986 8.3774469 8.0950256 8.5284708 8.0435270 8.3868239 7.9856324 7.0075053 8.5690252 7.2067174 8.9999985 7.8480929 7.3279813 8.7070030 8.7949287 8.5608922 3.8146789 6.6397252 7.5829313 8.9999990 7.8760449 
EP00736_Rhodelphis_marinus_P012359_Rmarinus_m.1282                                                                                                                                                                                                             7.4708039 5.3552317 6.1851791 8.3596219 4.0069945 7.6710105 3.8360056 5.6161474 6.5493669 4.0169575 8.9999985 8.9999987 7.8897019 3.1604769 7.1011187 7.9073065 6.3123958 7.7349237 5.2563332 6.8371878 4.5830636 5.9737958 5.1802605 5.7924241 6.6636408 5.3859281 3.8854380 5.5812240 3.4475173 5.7859512 4.7249500 4.3510216 5.4135676 6.6632443 7.8434390 5.7268860 6.6243003 6.8855646 6.9453654 5.6424356 5.3464950 4.1528376 5.7923902 5.2057312 5.3630352 3.8142396 5.7656271 7.1513437 7.2117647 6.5461703 4.2400370 7.2720819 6.3464412 8.0612986 6.4044194 5.5606550 6.9027521 5.5506331 6.8682533 6.6609133 8.1103296 6.4290535 7.6963563 8.0182683 7.8735537 7.8206089 8.8687960 8.1214504 7.8341476 4.2899919 7.4323677 3.9958787 4.1088120 8.9999990 4.0947264 8.9999984 8.9999988 6.9912528 4.9606150 6.0972991 8.2778626 6.0030006 7.2605111 4.3685721 6.8015772 6.0114655 3.8407250 7.2351771 3.8584693 6.5205287 8.5363738 8.0340166 7.8696505 7.3917605 4.4837146 6.7728283 8.6500072 4.0635766 5.8686870 6.8272505 8.4034304 6.1287544 6.8512247 6.4672670 6.0026158 6.1070226 4.3075479 6.1718107 6.5122905 7.0488312 6.3619899 7.3321475 7.2920728 7.2254766 5.5963062 7.2830352 5.8428482 6.3831878 6.3207932 5.4521805 7.1979941 3.4309051 5.8332902 5.6712041 8.0279616 6.8828518 5.5039171 5.4995086 3.8197385 5.3923678 5.6832491 4.2700886 7.7702349 5.7345148 7.7462528 6.9773423 6.4436360 5.7853299 4.1682180 6.9342292 5.7256109 6.1245777 7.1541361 5.7359316 7.8070363 4.9749456 6.8014751 6.5610389 7.9867330 7.1602253 6.8223780 5.6036893 7.2312389 5.1969003 8.7992519 5.2655796 8.0700936 6.1795498 3.8548062 6.4365666 5.8175271 5.7889135 7.6928700 3.7422807 6.2860530 4.2094665 8.3469146 8.9999988 3.9763136 4.9398002 6.3073338 7.6588997 7.9752058 4.1325148 7.4012264 7.6776374 7.3486764 5.6435962 8.7771361 6.4385306 8.3857749 3.2407713 6.5215850 7.7354088 5.5111336 5.6596452 6.3155876 4.4588539 6.5083972 5.8010154 7.7726939 4.5476208 6.0256172 4.6713170 8.9999984 5.4852683 8.7328268 7.2887433 6.7517479 7.5579922 6.1101634 5.3578154 4.0681091 5.9613330 5.3630169 3.5896623 6.4194306 3.6331226 6.2725402 6.1524485 6.9699345 6.5166884 5.8870607 8.7484777 5.4165836 6.0344550 4.7274328 5.1567859 8.9999987 8.9999986 4.8339653 6.7801276 6.7413839 4.3964024 4.7467607 5.3142023 4.5910975 5.0602689 5.2394820 4.6005052 5.3449046 4.6057754 5.6928506 3.7935597 5.6882047 4.3191418 4.6445885 4.2400818 7.7835444 4.4554612 4.7310523 5.3482000 4.9794545 5.9589125 5.7664898 4.9801240 5.0448865 4.5960848 3.9624886 3.9928217 4.6404527 4.4586783 4.2648275 5.2779264 4.0286728 8.3944021 8.0725414 4.6703304 6.7174602 6.7488876 8.1996043 6.7548700 4.5444780 7.3585085 6.5304501 6.0707683 7.3728218 5.1868718 8.9999983 8.9230896 8.9999982 6.0918392 6.3737601 6.5971277 5.0555349 6.2557327 6.9447958 7.4678330 7.4296730 7.5408423 7.3859682 8.9999987 6.9341501 6.6741658 8.2809012 4.5174722 5.6006047 5.1109533 5.7003164 7.5727488 4.8117120 7.0196841 7.9926026 8.2708089 6.8758066 8.9999986 6.3995678 6.0658725 5.5332959 6.1535032 5.8169687 5.7778670 5.9290686 6.4106049 5.4604823 5.7129885 8.9999987 7.0113716 6.3037551 4.9269832 6.8405257 6.0807567 6.5688378 6.7336189 4.3778334 7.1556032 4.4370849 8.4188810 5.5856554 7.9006701 5.1342760 6.3237480 6.2234245 7.7798689 5.1703975 8.9999982 6.5535481 8.2691442 5.8447230 7.2570970 5.0394042 5.3046050 8.7343922 6.3331950 6.1777901 5.4727181 6.1974456 5.1205730 7.0575731 4.2631867 8.0672583 7.8051175 5.5593037 6.7271770 4.2345823 5.9862831 5.1110076 8.8153931 8.9999989 8.9363195 4.2501931 8.1263435 7.1881906 5.6388624 6.7264588 8.9999980 8.9999989 7.2334920 5.6363559 4.4274394 4.9381683 3.7564912 6.8983521 6.2643267 8.0126082 8.4608230 6.5505027 3.5255022 4.5420426 6.1001343 3.6551929 5.4064481 3.2964508 6.2610347 6.0827665 7.9177722 4.3084081 5.5777714 6.3951874 4.9682570 3.8975284 6.8359477 1.7025270 6.9434026 8.9999986 0.0000000 6.7582126 4.4985456 8.9696868 6.8647398 5.0523304 7.0323037 4.1395451 4.1576396 7.1976948 5.7235282 5.2730908 4.4695295 6.5964879 8.9999983 5.5523090 7.6474741 5.4130755 5.3664508 4.0876686 4.0625829 4.3605087 5.5267780 6.4337493 6.3442054 3.2884076 6.5388837 8.2883583 6.7200668 7.0146779 6.4496399 7.2526743 7.2831940 7.7180657 6.4055451 3.9062790 6.6191830 4.0205312 6.7947730 7.4419294 8.6224075 7.2930825 4.9393261 8.2508793 6.7319480 7.7301697 8.2915397 8.8163491 4.3925798 4.7285910 6.4145071 6.1382606 6.3705724 4.9977430 8.7847270 5.1968791 8.4188129 7.3484817 5.1208251 7.7761719 6.8023885 6.6602947 5.5787435 6.1020489 3.6634391 5.5837322 6.5575355 4.1274337 8.5107772 7.2958290 3.7619333 8.6413071 3.9632065 8.7231757 4.5320072 4.3971957 8.3372232 4.2573797 7.1104946 4.3494606 3.9202107 8.9999985 7.3612219 5.2208013 6.4328984 4.0141370 4.1749447 5.5711214 4.9877694 5.8991194 4.2770258 4.5773895 7.9172333 5.7987157 4.1930920 4.6915131 5.9773959 8.9999987 8.2399093 7.4928448 7.2704758 7.8268558 4.1138235 4.7020443 4.8423077 4.5189092 5.4682119 4.3211689 4.4775413 4.6725608 4.8657217 4.5695671 7.4848264 7.8603975 8.7534229 8.8932066 6.1256509 4.0350047 7.1963031 5.5313950 7.4035487 8.9999987 5.8398664 5.2625874 2.9585962 5.2336200 8.2338957 8.4161857 4.9696446 3.5482128 5.7372463 5.5649917 5.6745081 3.9331484 7.8535806 4.4637056 7.6765623 7.0657347 4.4455736 6.7010798 4.8732592 7.3460186 5.6882546 5.9911150 5.6716040 3.5731870 7.2982194 5.6648855 4.8426002 4.8519442 4.8751177 3.8837086 4.4592919 6.0247405 5.3128650 6.1643943 4.1765523 6.7773901 8.5688636 6.4256253 7.4386493 5.2865129 6.4287337 8.2073741 6.3585091 5.8434661 5.3441167 8.7008298 8.4649467 6.2874325 7.6022204 4.6253623 5.6361630 8.1905059 3.6885496 6.5978670 5.5590392 8.0551812 6.1023957 4.7986434 5.5892073 6.4177204 3.7392896 6.2346353 4.7629112 8.1029427 8.3122454 6.8646012 6.1137597 4.3348317 7.6084558 3.9482140 6.4327176 6.1917069 3.9960991 7.2783163 6.2729039 5.7046053 3.5902773 4.5438538 6.2667949 6.1611479 5.8651226 4.3455728 6.0581319 7.7660867 4.9739431 3.9952136 8.9999988 7.2290638 6.1641331 6.6073921 3.7008310 7.0765057 3.9450997 7.3770211 5.2946709 3.6514286 4.3138024 3.7836154 6.9990662 3.3063617 4.9120881 6.6147078 3.5743663 6.0853328 5.9355810 5.3373769 6.5902673 3.4564815 5.6311903 7.8146016 3.8304910 4.3588618 7.1394807 5.5510778 4.0357088 5.3040681 6.4290693 6.7136275 4.6688500 6.8734660 5.2582973 8.0229388 3.7935167 5.7567768 8.0961002 8.9999981 3.5124944 3.7057857 6.3870816 5.5584470 6.5699476 5.2131350 5.9400308 7.8867204 3.4929286 6.9624901 5.9433824 5.6299536 8.9999987 8.6263502 8.9999990 6.6464245 4.4577427 6.7442791 8.0914267 7.1954293 7.8737890 8.9999985 6.6036287 6.8045316 8.9999980 8.9999987 7.6833292 6.6424744 7.3016158 8.9999988 5.0234720 5.6150208 8.8463936 8.3972192 6.0304225 7.0591970 8.1581182 7.3700498 8.2604185 7.1742694 8.6663508 4.4577184 7.4422927 6.3127969 7.7962254 7.7721634 6.8858941 7.4714523 8.9999988 6.7728494 7.8926120 8.9999989 7.2149580 8.8356041 5.1620366 8.9999981 8.3247872 4.0624836 6.0241489 8.4673833 6.6458129 8.9999987 8.7641480 8.9999983 4.4866935 6.2875991 8.9999990 5.2365756 8.1247217 6.1468844 7.1090199 8.9999980 8.9431809 4.5247468 6.9416947 8.9999986 6.8465443 5.6599508 8.9999984 7.6535040 6.1389286 6.6015600 7.5308720 7.6344530 5.9923887 8.7469549 7.5352099 6.6164207 7.6840670 4.7827813 8.9405162 7.8371219 6.6213584 4.7082578 8.9967062 7.1790206 4.2185716 8.4024340 7.8323107 8.9999990 8.9999987 8.4011333 7.8416138 5.4293808 8.4492194 7.8958407 3.6925593 8.9999987 7.2668714 8.0954731 6.3595812 5.1809637 8.9999989 7.5881321 8.9999990 4.8094173 4.4817193 8.5002315 6.8249457 5.9162261 8.9681551 6.5582861 4.4941624 4.2251548 8.9999988 5.2978686 5.0758604 8.1520614 8.4997127 4.3720320 8.9999988 5.1153709 6.8211532 8.9999989 7.8270882 5.4095046 5.7465763 6.8524020 7.5042407 4.4674284 8.5067130 8.9999987 4.6295652 6.9958889 7.9612712 7.9179346 7.4383719 6.6110813 6.9696834 7.5396945 4.3641891 7.3474182 5.1691403 8.1440199 8.6344701 7.8843309 7.7773893 7.5100186 7.7497495 6.9387994 7.6936497 5.2714934 7.5216101 4.5488582 4.2116759 6.9929570 5.5722165 3.9139867 8.9061786 4.3215361 5.1094152 5.1226377 8.9999989 4.4681084 7.2106374 5.0494686 8.9999988 6.7726707 6.5062510 8.9999987 5.6028737 4.6890984 5.0302533 7.4980429 4.7212483 7.8738384 6.1292266 5.0586460 4.2898379 6.3865483 7.0063378 6.1658964 4.0286911 7.6585059 7.8917399 6.2927269 7.5392693 6.9388164 8.3871869 6.5790514 4.7194740 6.0881528 7.0966042 4.2120285 7.8643330 8.2361434 8.4304845 4.0781427 6.5362496 7.0372397 3.9477797 6.6010892 8.2107497 7.7854323 7.8501172 4.5157289 8.1131155 3.8749916 6.5607060 6.2786976 3.8467116 8.0458515 5.8425677 6.4596092 8.4225693 6.7588035 7.3829965 6.3386488 4.6007463 8.2148743 6.2047427 4.2425334 7.6720495 7.6526767 
EP00737_Agarophyton_chilense_P001591_gb_GEZJ01001789.1_.p2_GENE.gb_GEZJ01001789.1_gb_GEZJ01001789.1_.p2_ORF_type_complete_len_343_score_50.54_gb_GEZJ01001789.1_1374-2402                                                                                      7.7442222 7.0012172 6.9580271 7.8957992 7.1867328 8.2556960 7.4082415 5.8888588 7.1262090 7.6080446 8.9999989 8.9999985 8.1814721 5.9548110 8.9999984 7.4310868 5.9847353 6.9839224 5.9059711 6.1896466 8.8323277 5.6644774 4.7223172 5.7257175 8.6267847 5.4759486 7.0651728 5.7737042 6.3281604 4.9558668 4.8940057 6.3387848 6.0620297 4.8641717 8.1158242 5.4013364 6.0327895 6.5644383 7.9396129 5.9052010 5.4923916 7.5624499 4.8675356 5.8327296 5.3300672 6.8924015 5.9379217 8.3198764 7.6804700 5.2320206 7.7507805 8.9999982 7.3375456 7.8868523 6.2078787 5.4789729 7.1092265 6.3670225 6.4210259 2.5171369 8.9999986 5.6408528 2.7584285 3.2948734 3.8194613 4.7993775 3.6535403 5.4085754 8.5811741 6.7444824 3.3118569 6.6860563 6.9679472 7.8142444 7.6760969 7.7910958 7.3641688 6.6847365 6.7381454 6.2758471 6.4811402 6.5497066 6.9928943 6.9913241 7.6923427 7.1255366 6.6890763 6.7812325 7.1466161 5.8582902 8.6462937 8.5550269 6.4938114 8.4616017 8.2277192 8.1949780 7.9852887 6.4052499 6.2193739 6.2875927 7.8041021 6.3205663 5.5465080 6.6000246 7.8641123 4.8511529 6.8869700 5.1744169 7.7173065 8.1624619 6.3424978 8.3497172 6.3758474 6.0769882 5.9085525 5.2260658 6.7452641 7.1728200 7.2739557 5.4978129 7.5957311 6.8791109 6.1989260 6.8858400 7.9601914 8.0686554 5.8680401 6.0134339 7.5370442 5.8674276 6.4307888 6.4784466 7.8751101 5.8917371 6.8956173 7.1125689 6.9808866 5.8219453 7.9256951 7.1959564 6.6027732 7.1878343 8.4280213 6.3826513 7.6246974 6.1749351 8.2008803 7.4024698 8.5872725 6.7618035 7.3053853 6.8037250 7.9503456 6.1819556 8.3389227 6.7149553 7.9416779 7.1641833 7.0613530 7.3302088 5.9235016 6.3380318 8.3249473 7.5269034 6.2199666 7.6113438 8.4945429 7.8010179 6.5601214 4.2058798 5.6884072 8.9999988 7.9478673 6.9719276 6.8653476 8.2225859 7.2770919 5.2247981 8.3730742 6.7366670 6.3508022 7.7453187 6.8980753 7.0961663 5.6117676 7.0259236 6.3044980 7.3548956 6.0572243 5.1777695 6.8021128 7.2392711 5.2710305 7.2780130 8.9999988 5.7627279 7.0518915 5.3829226 6.8488940 7.4048479 5.9602484 6.3347438 8.2295026 5.5604041 6.4896125 7.8081658 5.5521639 7.9834439 6.4792641 5.5861725 8.9999985 5.8336281 5.2997060 7.4016588 5.6869195 6.4004591 7.1443191 4.8649308 8.9999989 8.9510012 7.0905699 7.2961379 7.9496866 6.1237237 7.6468555 7.8433961 8.9999988 8.0147343 8.9999983 8.4048185 7.2544030 7.7290918 8.3866830 8.1180552 7.8189140 6.5791248 6.6556842 7.1649228 7.2107840 6.6860318 7.3767357 7.7930118 7.3741324 8.1655403 7.1392410 8.9999988 7.4746643 8.7704852 6.7259609 7.5434634 8.9999984 7.0094132 7.5939719 6.4404894 7.2141647 8.3457182 7.9187530 6.8208950 6.0220070 6.6624098 8.1827679 6.9410628 6.6146147 8.8418867 7.5390883 6.4970011 6.8931439 7.5605312 8.9999981 8.7631125 8.9999989 8.9705566 8.6324075 7.3375286 8.0531367 5.9140621 6.4005216 8.2640498 8.1988427 8.9999985 7.2118617 8.9999984 8.3491514 5.7805156 8.4518977 5.4392735 7.6360925 7.1458003 8.9505615 6.7291699 7.5384398 7.8582580 8.3714191 8.6474492 7.4507270 8.9999980 6.0011449 6.2318635 6.4426491 7.8800442 7.2736740 8.0719438 6.8387719 6.8661154 6.5377962 7.0230062 8.9999983 7.1134338 6.7992872 7.1643929 7.4268612 7.4499863 7.2930047 8.3437184 6.7910498 7.6513245 6.7586233 7.4323750 8.4932448 8.6536370 7.0436350 7.2443206 6.5825232 6.8727635 8.1773712 8.9999989 7.0805903 7.8734001 5.8996454 8.9858501 7.3061924 7.3914202 8.9933259 7.4167176 5.7784055 7.1930804 6.5699275 7.3434196 7.4387629 7.1811686 7.0826911 6.6282975 7.8043591 6.1329733 6.0655737 6.0494353 8.1348737 8.3340066 8.9999988 7.7090125 7.7309308 7.2954848 7.2576298 6.3360123 7.4720557 8.9999982 8.9999983 8.0757977 6.0108773 7.3039024 7.4013868 6.1758578 8.4255541 8.0573406 7.3087843 8.9999981 7.1205003 6.7750176 6.9885147 5.4214667 6.3617285 4.6058070 6.9686428 6.1201270 6.9861938 8.5375597 7.0040352 6.1169110 5.2567352 5.7446589 6.2189057 5.2845438 7.5471757 6.1067633 7.9762535 6.7582126 0.0000000 6.3890593 8.9999988 8.5438182 5.1537307 7.3464901 6.9059445 6.2316567 7.1057127 6.5243254 5.6413894 8.1753225 6.4602919 8.9999982 5.3409616 8.5964728 7.6189821 8.6012817 6.4380738 5.7551781 7.6635165 8.4915844 7.0581189 6.1080410 5.9382711 7.3790713 8.4352800 7.2803896 7.3601845 6.6124817 6.6111432 6.3613772 7.6497500 7.1453491 7.4234476 7.6444589 7.6056053 7.7025485 6.7568488 8.9999989 7.0208483 6.5489863 7.5183472 6.8964080 8.9999981 8.8037426 8.9999982 6.8906892 7.1969379 8.4312063 5.8760631 6.5027818 8.8930747 6.9452568 5.4239074 8.8638805 8.9999984 7.3538510 8.9841022 8.6508437 7.0825208 5.6009634 6.3943571 6.8642541 4.7996295 5.8462315 7.0821645 8.9999988 7.0171031 7.5858277 6.9017326 8.0875675 8.6937785 8.4950861 7.6244223 7.5444181 8.9029796 7.4215247 6.9857695 7.3244478 7.7369016 7.1324740 8.8245813 5.7315967 6.4537747 7.9433220 5.9547891 5.9256026 5.1784153 6.8956017 8.6932989 7.1900355 5.4115679 8.0848063 8.4347339 7.3111851 8.9999988 7.3250783 6.7783973 6.6252663 8.9999980 8.7680805 7.3620957 7.7911134 6.9058012 8.5893195 6.0056136 7.0616876 7.1283263 7.1329728 6.8536425 6.6366161 6.7771735 7.4204547 8.9999986 6.9709848 7.3717751 6.4812547 8.5790934 7.4035160 8.3767388 7.9740764 8.5405911 6.2292922 6.8632957 8.7900115 8.2316024 6.8388857 7.7540540 5.7833559 6.0671895 5.6817848 7.0393062 7.2239270 6.6137621 7.1784802 7.6738003 7.6542483 8.9999984 7.8917303 7.2693093 7.5160747 8.3494539 5.4696898 6.9958318 6.9438240 6.7274538 8.4205094 7.2865467 7.2788362 7.1745475 7.9484736 8.1972960 5.5523082 6.1451305 6.7643674 6.5318068 8.3077201 7.8156485 7.8891813 8.9999989 7.5215806 7.8747887 6.3854331 8.1302071 7.1713859 8.4160088 7.6361644 6.4096718 7.6466747 4.9211625 8.0174621 8.8828739 7.4642407 7.6053104 6.9100006 7.4753386 7.0062152 6.4934495 4.8586664 8.3662714 4.9012862 5.7313222 5.6680424 8.9999988 8.9999985 6.7085255 5.7360314 8.5213751 8.9999985 6.1747142 6.0498024 7.1816429 7.2520602 7.2200393 6.4423657 5.4758830 6.4924989 5.1832097 5.7594075 6.0108573 7.0698208 6.9211198 6.7080020 8.4932880 5.4165529 6.7941542 8.5965180 6.1457147 6.0158061 5.3203955 6.4839743 8.1731202 7.1819777 7.9138605 4.7544157 6.2736170 5.2200338 6.4966153 6.8551107 6.6258765 4.9808716 6.1652089 6.5314879 5.5279868 5.8250493 5.0536719 5.9427794 6.5662760 5.6927249 8.9999988 6.9901932 6.9060808 7.2762791 5.8451968 6.8777598 5.9561241 5.8997212 5.3559522 5.4289949 6.4160141 6.6898357 7.7468801 6.6920746 6.9408771 7.7349506 8.9552723 6.3609593 6.8129289 6.9894098 5.8389555 6.3107988 8.5802197 6.3121525 8.9999988 6.1918831 7.8125253 5.9674277 8.9999982 8.0404173 8.9999982 8.9999989 6.7228610 8.1941998 6.7617511 6.8468905 6.4496112 6.6169272 8.9999984 6.4988386 7.3544688 8.9999989 8.5672354 6.4103489 7.0851920 7.4653473 8.9999990 7.6386559 7.0708841 8.4285523 8.5511073 8.3566043 7.2319328 8.9652803 5.7609852 6.7274751 7.5528071 6.8239359 7.8329673 6.8936630 6.6155019 7.6788834 6.9361036 6.6588310 6.2983560 8.7596062 6.0926214 8.9999985 8.4075491 5.7742440 8.9999981 7.9330853 8.9999985 7.4984884 7.2893542 7.8654923 8.0732637 7.0234588 8.9999988 8.4287847 8.9999988 6.6557351 5.8976697 8.6391638 8.8050502 8.4968389 6.0572842 6.8554015 8.9999988 8.9427396 7.1813606 6.4970633 8.7455086 6.6567533 8.5904704 8.9999989 8.1457895 8.1705235 6.4928250 7.0189820 7.1693008 5.9015043 8.4147577 6.6343003 6.7346831 8.5701977 6.2717252 8.5153271 8.1424145 5.9251865 6.5798995 7.8260998 8.6394600 7.7082170 7.8922323 7.6900694 8.9999987 8.9999984 8.9999983 8.2792999 6.4260201 8.9999982 8.5350802 6.2439819 8.9999986 8.9564913 8.7375481 8.1036280 7.0826596 8.6412406 7.9004731 8.9999984 6.7546660 7.8232174 8.9999986 8.0851585 7.9158518 8.9999989 7.6612710 7.2203886 6.8727267 8.9999989 6.3584527 5.9018675 8.3970515 8.2405289 6.3121161 8.9999981 7.3200203 6.6662200 8.9999987 8.1511784 6.1063446 7.7257562 7.9097548 8.9999982 7.2466202 8.9999988 8.9999981 6.3391416 7.2747848 8.9999984 8.9999981 8.5776798 7.7307324 7.6630004 6.9133656 7.5337089 7.1769176 7.7522454 8.9999982 8.2417584 8.2517842 8.3488908 7.9185169 8.1076810 7.8753514 8.9999982 7.1845941 8.7346851 5.5930951 6.9670656 7.8416949 5.6582074 6.7146414 8.7086636 7.0807669 6.5944717 7.0339669 8.9999984 6.3442096 8.9999982 7.3960670 8.9999981 8.9999986 6.8518180 8.9055782 4.6119450 5.6501255 7.1320961 7.3294746 7.8292655 8.7100261 7.5052550 6.5486486 7.0147851 6.3283849 6.2883307 7.1193948 6.0273105 8.9999982 8.4735584 6.5653930 7.8393656 7.4650503 7.4372554 6.5729016 8.4586404 6.8253510 8.0643141 7.2426687 7.6703852 8.2768528 8.3391829 7.3184000 7.3889626 7.2263041 6.3521994 6.4502473 7.5699830 7.6597808 7.5687042 7.3228372 7.9221416 6.8942554 7.3869065 7.0795806 6.9640652 8.4151993 6.0553080 6.9345109 7.6733077 6.9499102 8.0748607 6.6359729 6.3363107 8.9999981 6.2581913 7.3496957 7.7007843 8.4421334 
EP00738_Chloropicon_primus_P003780_QDZ21262.1_cyclin_Chloropicon_primus                                                                                                                                                                                        6.4873013 6.4656386 6.7419077 6.7150520 3.6952110 6.4682614 3.7997067 5.8863811 6.6975847 3.9863678 8.9999990 8.0429389 6.8273279 4.3187303 7.6639023 8.9286312 5.4893997 6.3112343 6.2463318 6.0562845 4.0124139 5.6482271 4.5154827 6.0630031 7.1589959 5.6290392 4.0438519 5.6312832 3.8442929 5.1175267 5.4187200 4.0894119 7.2558850 6.3731374 8.6919976 7.1592816 7.0718046 6.8858134 7.5314411 6.0728930 5.5788577 4.2414038 5.6542062 5.7726330 5.5977465 3.4261022 5.6776551 6.7635724 8.3476126 7.1517954 4.8124240 6.8234396 6.7235741 7.5170041 6.1827096 7.0461460 6.7507647 5.1600553 5.4840017 6.8976562 8.4819568 6.0505866 7.8893736 8.0934531 8.3946706 8.8582980 8.7814050 8.9999990 7.4847847 4.3877488 7.8540313 4.5098538 3.4247580 8.9999984 3.7449980 8.0572415 7.0799851 6.5381781 3.7799999 6.5959328 7.4137524 6.3457953 6.5464097 3.5380859 7.1759685 7.3853749 3.5399841 6.7381264 4.0501050 5.8057824 6.7543263 7.4805646 7.6750310 7.3232347 3.3076668 7.2848885 7.9237255 4.2962482 6.2595685 7.5104028 8.1387634 5.4087144 5.9205530 5.7644458 5.4036404 5.3348137 4.2383509 6.6345852 6.1703252 8.4828136 6.6682182 6.6799683 6.2110509 6.4419548 5.7954757 6.1188358 6.7666706 6.0630141 7.2501692 6.3664169 6.0844407 3.2771018 5.4201875 6.5314778 8.2463918 6.2676983 5.9157314 6.0627167 3.2993929 5.7231322 6.0338302 3.4783414 6.6039835 5.9731530 8.2770121 6.7229206 6.4476262 5.9840972 3.1005572 6.8508343 5.8939036 6.5202224 7.2419844 6.0482393 7.1249016 5.9023893 7.7661742 6.8610640 8.2430652 6.9098589 5.2216877 6.5756579 6.5532226 6.1737473 8.4520797 6.0536686 6.6725516 6.3534899 3.1047885 6.5514855 6.0859430 6.6922150 7.3066341 3.1377132 6.7915995 2.9356567 6.9275714 7.8770754 3.8479738 4.8272796 5.3563198 7.6590784 8.9787939 3.8826697 7.2883993 8.2411690 8.2281189 6.3477686 8.9999988 6.4051486 7.8572787 3.1659429 6.5117929 7.1414702 5.6410676 6.1596678 6.7416320 3.7644917 6.2060077 6.2942036 7.3844236 4.6512245 5.6830736 4.1208134 6.3912020 6.2462302 7.4728794 7.8009120 7.1762314 8.6118423 7.3932197 5.9016626 3.6733293 6.7749664 6.1349532 3.3390026 5.8220890 3.6503542 6.0913307 5.3184239 7.9170536 5.7077002 5.2852886 8.6799656 5.8272473 6.0985564 4.7197231 6.3683669 8.9999985 6.7436794 4.5342918 7.0614542 7.0577107 4.6353882 5.5949189 5.1401575 6.4626410 5.0626692 4.7158176 3.9521335 4.8933723 3.8405752 5.0751934 3.5360837 5.0642837 3.5834347 3.9926127 3.8464161 6.2911643 3.6967320 4.2834013 4.4731559 3.8934733 4.8477472 4.0943327 4.0075610 3.7544123 3.6969069 3.2777795 4.1246999 4.2101866 4.0263396 3.6874806 5.7433690 3.7571854 7.5472104 6.7412331 3.7708909 5.9063518 6.2905485 7.9040761 6.6132773 3.3292408 7.0364560 6.6799607 5.6163158 8.9999981 3.5523509 8.0294133 8.9999988 8.3157800 7.3190618 7.3051880 6.7733121 5.3245492 6.6343681 7.6377595 7.9183728 7.9223212 8.0042330 6.8179105 8.9999990 7.9003840 7.8708653 8.9999984 4.5587097 6.1062750 3.8954517 5.1736318 6.7978916 5.2864061 8.5857830 6.6156476 8.6598275 6.4179390 8.9999988 7.3867787 6.7518507 5.5444334 6.6975672 5.2753967 5.5477174 6.3361696 6.4138354 6.9811441 6.7032576 8.9999984 6.7692454 6.3479039 5.3363280 6.5270596 6.9630216 7.5483142 7.5508865 4.0332429 6.8948943 4.0235369 7.6311595 5.0878610 7.3078814 4.7530534 6.4674099 8.0033247 7.4829699 4.4215143 8.9999988 7.3094511 7.5771673 6.3373863 7.7638421 4.1651740 4.7615399 8.3274672 4.8871113 5.7825625 4.9943505 6.4941070 4.2657698 7.4885151 4.3224896 7.9590271 6.8699347 4.3250406 6.7487019 3.7391894 6.6234371 4.4576022 8.5044828 8.9999982 8.9999989 3.8314616 7.5139979 8.1656186 3.9916081 7.7565882 8.9999989 8.9999990 8.4196343 5.8426267 4.3462817 6.1493874 4.1503561 6.3036459 5.4591126 8.0001050 7.5605645 7.1691748 3.4951519 4.2181678 6.9108891 4.3850990 5.2980783 3.6797251 5.6844843 6.3148821 7.9459221 3.8673346 5.6779677 6.4364652 5.4717211 3.7099976 6.0504905 3.8961946 6.6365173 8.9999989 4.4985456 6.3890593 0.0000000 7.7462699 8.4800291 5.3569228 6.4069880 4.1038411 3.7014819 8.1141322 6.6988293 6.2614992 4.0221560 6.4927654 8.9999986 6.4935474 8.0512169 5.1383742 5.5039809 3.7736075 3.8942400 3.9481224 5.8887232 7.1542073 6.6436526 3.5354411 6.6461622 8.9999985 7.4235863 7.0215942 6.5453368 6.5896265 6.2762270 7.6793675 6.6362231 3.2113071 5.6259632 3.6745523 7.0743950 7.9230753 8.6782471 7.2685494 4.9101978 7.8872760 6.5231342 6.3669543 7.0984963 6.8987825 3.7551530 4.2533500 7.3645686 7.5692599 7.1623862 4.3002974 7.1316216 4.9655647 8.5430677 8.9999989 5.3437191 8.2387525 8.2199133 6.4185735 6.0335488 6.5993167 3.7136745 6.1541605 5.5307188 4.7343312 7.6977274 7.9507672 3.0250755 7.9808014 3.4001919 7.1169146 3.9026863 3.5782795 6.4352553 3.3944154 6.5548739 3.3996688 3.1517517 8.4725421 6.9644782 4.5835906 7.0348410 3.4865006 3.0718286 6.3944456 5.8014611 5.9005517 3.0909960 3.2721887 7.3654310 6.1684103 4.5293121 4.6561002 5.7972711 8.4834858 7.8320203 7.8714115 7.4315254 8.1001354 4.8162750 4.4101813 4.8043993 3.7870971 4.9443438 4.3652874 3.7970308 3.8319391 4.3003359 4.0518254 6.6812193 7.6398712 8.7286010 8.9999984 6.3539686 3.7395922 8.0000054 5.4096427 7.1089514 7.7722719 6.6280299 5.6844175 3.5248728 4.8812586 8.7303214 8.0505053 4.8109366 2.8340115 6.0882847 5.6513418 5.0775080 4.8947228 7.2983363 4.0460099 7.1787420 7.9460351 4.1350624 7.6329401 4.1110282 7.3944440 5.2059100 6.7614471 6.4749882 3.7999585 7.0599928 5.4394191 3.4725270 3.9478749 4.0986639 4.4537799 4.8403011 5.0896238 6.6941047 6.1602700 4.3182476 7.7262022 7.6722971 6.6667062 8.3827383 4.9044577 7.1877728 8.2067124 6.4961750 5.0801518 4.2480168 7.6474196 8.2815615 8.0703144 6.5744930 4.9636398 7.0393335 8.1073603 4.3321868 6.7630168 5.8097295 8.0382170 6.9515071 5.2352910 5.8022789 7.0123553 3.5413631 5.5728293 6.0289017 8.0299027 7.9929631 8.1156502 7.8600704 4.7718976 7.5183906 3.4367979 7.2879610 7.0826401 3.3832158 7.7144313 5.5692581 5.9944873 3.1794237 4.3442306 6.2103885 6.2389222 5.8087006 3.3659044 5.9175046 6.9570549 6.2403300 3.6821389 8.9999983 7.6072984 6.1744360 6.5700658 3.8526986 6.5680694 3.8296239 8.9999985 5.5763085 3.1947196 5.5356614 3.1262709 6.2061913 3.4152110 5.3188491 7.0672289 3.8498649 5.4941891 6.0947741 5.5566178 6.4319981 3.7723976 4.9998589 7.9178857 3.7873729 3.6669847 7.6025168 5.4607330 3.9866832 5.7367619 7.5377049 6.6203258 5.8962266 6.6465077 6.7505713 8.6054405 3.1267954 6.2189924 7.0836821 8.9999986 4.1774813 3.9138305 6.6852639 5.4012236 5.7770267 4.0634859 4.0006086 8.1835643 4.1566087 7.8639123 6.3837337 5.5911626 8.9999983 7.6385098 8.9999988 7.9542331 3.9278704 7.1648935 7.7178870 7.7253068 8.9856374 8.9999981 6.4511263 7.1138684 8.3849788 8.9999983 8.5833821 7.0471238 7.1266070 8.2864412 4.4702184 4.9588140 8.1836323 7.9186230 5.4099402 7.7900045 7.4497314 6.2314204 6.8028446 8.5347695 8.2273567 5.0000214 7.7157747 6.9638998 7.3565373 8.5432998 6.3732614 8.9999990 8.7270507 7.9554729 8.4656595 8.8817582 8.1393249 8.7595791 4.8219682 8.9999988 7.2442324 4.8826555 5.6295849 8.2911623 7.1194887 8.9999990 6.9499311 8.9999989 4.6908061 5.9114637 8.9999980 4.8695573 7.6816086 7.0182249 7.8294417 8.9999988 7.3759479 5.2994244 6.7017527 6.9284101 7.6146936 5.2914945 8.9999987 7.4447027 4.8969245 6.7453724 8.0295094 7.4065915 7.0472014 8.2081795 7.1463483 7.1602697 7.6750400 4.8309420 8.6854230 7.9145910 8.0201353 4.6996052 7.8432541 8.4139070 4.0272481 7.7947023 7.1344012 8.9999987 8.9999990 8.9379906 8.4950087 6.1824850 7.9411709 7.5174342 4.3180061 8.9999987 7.9836427 6.8406821 6.9588315 4.2647075 6.7061321 7.0496154 8.9999988 4.8516278 4.4394812 8.9999989 6.9533238 7.2625048 8.9999988 7.1494179 4.1596379 4.5915340 8.9999989 4.8189347 5.5107001 7.5622494 8.0179610 3.9740947 8.6749306 4.7164006 8.2045290 8.9999987 8.4239343 4.5827229 5.6850653 8.9421258 8.6667816 4.3838737 7.8318255 8.9999986 4.3810867 6.9167109 8.1034997 7.5770296 7.2951037 7.3759706 8.2228417 6.7973499 4.7782635 8.2021465 5.4452364 7.2921648 8.9999985 8.0735954 6.9758782 7.8344941 6.5731715 7.1750289 8.9999989 4.6250063 7.3937734 5.8122240 4.6456766 6.8935089 5.2793648 3.5342348 8.5728919 4.6020449 5.5499536 7.1545904 8.9999989 3.8883441 6.9808495 4.6670001 8.0830724 8.5575439 7.9319744 8.9999988 5.3511089 5.0328810 5.4137719 7.3970382 3.9117262 8.9999981 7.5175317 4.4060696 3.5927178 6.0818451 8.0980139 5.9111801 3.3725404 7.8924292 7.5066091 6.6276612 6.6897884 6.6155245 6.7278270 7.0145301 4.9182202 6.7482135 6.4332424 3.7092466 7.0553587 8.2446617 7.6061858 3.7927963 7.3601166 6.8542031 3.8087577 5.8956275 8.9999980 8.2668993 6.6889295 3.7632132 7.1413529 3.6003216 7.9547110 6.6869615 3.2987057 7.9455166 6.7334344 7.3520528 8.9999984 6.8443920 7.1323435 7.1252859 3.5837414 8.7672764 6.4294832 3.8853530 8.1979542 6.8229638 
EP00740_Mantoniella_antarctica_P004953_CAMPEP_0181363634_NCGR_PEP_ID_MMETSP1106-20121128_8863_1_TAXON_ID_81844_ORGANISM__Mantoniella_antarctica_Strain_SL-175__LENGTH_314_DNA_ID_CAMNT_0023478105_DNA_START_88_DNA_END_1033_DNA_ORIENTATION_-                  8.5993345 7.3843058 8.1223526 8.9670900 7.9713951 8.8581684 8.1149387 7.5111330 8.9999982 8.6400083 8.9999988 7.6634219 8.9999983 7.4250229 8.9999989 8.9999988 8.0703922 8.9999984 7.8904539 8.9999984 8.2090863 7.9308890 7.5869220 8.4809641 8.9999989 8.9999985 8.9999988 7.7569531 8.5323246 7.4930622 6.4028963 7.5978751 8.1000674 7.8413343 5.0535839 8.9999986 8.8472702 8.9999989 4.7200177 8.4725878 8.0288733 8.9999987 7.3141076 7.8995239 7.0183236 8.9999982 7.7800870 5.6919069 6.5292764 7.7709550 8.3015829 8.9999987 7.4233479 5.8110758 8.9999988 8.9999984 8.9999989 7.8948469 8.1345929 8.9999983 6.2182213 8.6364438 8.9999988 8.9999989 8.9999989 8.9999981 8.9999989 8.9999989 6.6605395 8.1434088 8.2733787 8.4599512 8.5350758 8.9999988 8.5419637 8.9999981 8.9999989 8.9999989 8.9999986 7.9425805 8.9999982 8.9873874 8.9999986 8.9999986 4.8216142 8.3323017 8.9999982 8.1178074 8.9999986 8.6661885 8.9999989 8.9999989 4.4717318 8.9999986 8.9999987 8.9999983 8.9999982 8.9999983 8.0554865 8.9999989 8.9999986 8.2568829 8.9291574 8.9915003 8.9999989 8.1912384 8.8090087 8.2316251 7.6545282 4.6354068 8.3335844 8.9999980 8.7872647 8.3110858 6.8465157 6.9806822 8.7488933 7.5207018 8.9999988 8.8584531 8.2223523 8.5796208 8.4190867 8.3649289 5.1794055 7.6798518 7.5488971 8.5006364 8.0499022 7.5000613 7.7933485 8.1898646 8.9122056 7.4852327 5.8125540 8.3938864 8.0483236 6.8734162 7.4655390 7.1056465 8.9999983 7.6073816 8.1279805 8.0836104 8.9999982 7.2615159 8.5332286 7.9072926 8.9999987 7.9342007 8.8170684 7.8597402 7.6952705 6.4744874 8.2047533 7.5835039 8.1645399 8.7710909 8.5021033 8.0228338 7.1003173 8.2306449 8.8072098 8.8018174 7.6105356 8.1841852 8.9369296 8.9999989 7.7728256 7.4902484 8.9999984 7.4684393 8.9999983 8.9999982 8.8603899 5.6985834 8.9999988 8.9999988 8.9999986 8.7834689 8.9999986 8.9999983 5.7289836 8.6255621 7.7834989 8.6017388 8.4242367 8.8602977 7.7504116 6.8185757 8.9999986 8.9999988 7.1953842 8.9999988 8.2326663 7.8426857 8.9710832 7.2643944 8.4575363 8.9384602 8.6577731 8.9999984 6.9000519 7.6091787 7.6725956 8.9348903 8.3532174 8.5760081 7.8053817 8.7225730 6.1856453 7.8787943 8.6175954 6.4977305 7.2714716 7.8279834 8.2503107 6.8080651 8.9999982 8.8835114 8.9999985 8.1439343 7.9560213 7.4433444 7.6549042 7.5211427 8.3739084 7.6407202 8.9228409 8.9858003 8.0733151 8.8807906 8.9999981 7.8741370 8.9999989 7.6791303 7.8785677 8.9999984 7.5473161 8.9999983 8.6073120 8.7806450 8.4209166 8.8691081 8.5930163 8.2535980 8.9999987 8.0702724 7.8969486 8.7829325 8.9527772 7.8900727 8.0233026 7.2519619 7.9824154 8.9999981 5.5717126 7.8263397 7.5336303 7.1990206 7.9608991 8.9999983 7.7804968 8.9999990 8.5285123 7.6495421 8.8568498 8.5572862 6.1474742 8.9999988 5.9447729 8.6123652 8.3221121 8.6293484 8.9999981 7.2882809 7.9633213 8.9999985 4.9167052 8.6981950 8.3859031 8.9999990 8.7285499 8.9999985 8.9999985 8.1375675 7.9543535 8.9999981 8.9999990 8.3503883 8.3250570 7.1919701 8.9999989 8.6931339 8.3154106 7.1666082 5.8576220 7.9505651 7.3580580 8.3877285 8.9999988 8.9999984 7.4900071 7.7803669 8.9999987 8.9999990 8.9999980 8.9999988 8.9999988 8.9999986 8.9999986 8.5393459 8.5017781 8.5564499 8.6620194 8.7273207 8.9999989 7.7353777 8.9999987 8.0454989 8.4473171 8.6948396 8.9999986 8.9999987 8.6427022 8.9999988 8.9999988 8.9999981 7.3755888 8.9999988 8.2325214 7.8154092 8.9999985 8.9999980 8.4082052 8.8268848 8.6298193 8.8349562 8.7439257 8.9170291 8.5984426 8.7219970 8.9999990 8.3165489 8.9376729 8.1138282 8.9999990 8.9999981 8.1352236 8.9999981 8.3698213 8.9999988 8.6738185 8.4350976 8.8367880 8.3357310 8.9999985 8.9314846 8.1787065 8.9999982 8.0998040 8.8869356 8.9999984 8.9999982 8.2846221 8.9999988 7.5802857 8.6834074 7.4157289 8.9999989 8.9999980 6.5148096 8.0732198 7.6056284 8.9999989 4.8377452 7.5281557 7.0348044 7.4747302 8.1699184 8.3463544 8.4350954 8.5989794 8.9999989 5.5770959 8.9696868 8.9999988 7.7462699 0.0000000 8.9999987 7.6510976 5.8218985 7.7261286 7.5050409 5.9922954 8.9999984 8.9503781 8.2456933 8.9999982 8.9999989 8.2582636 6.3752148 8.6529669 8.9999987 8.9999988 8.9999990 8.9999982 8.9999984 7.5111199 8.5351184 8.9999989 8.9999982 7.1676117 8.0130055 7.5121732 7.7660022 8.7396214 8.9999990 7.7708221 7.9001983 8.7872579 8.9999988 8.9999990 7.9391074 8.9999986 8.9999989 8.9999982 8.9999983 8.9999989 8.3998625 8.9999988 8.9999983 8.9999981 8.4912221 8.5794753 8.9999987 7.5582962 8.9999986 8.9999987 8.9999983 6.9576509 8.9999987 8.9999990 8.6300250 8.9999990 8.9999986 8.2390597 8.0020381 7.9480232 8.9999988 8.3211401 7.7235214 8.2922912 8.9999984 8.9999983 8.9999984 8.2224418 8.9999988 8.9046671 8.9999986 8.9999984 8.9999984 8.9999982 8.8664051 8.5235517 8.9999989 8.9999981 8.5895436 8.9999983 8.9999989 7.7649525 8.9999987 8.4083560 7.6324087 8.2783932 8.9999988 8.7682157 5.3854492 7.8566112 8.9999986 8.3733147 7.8030132 8.9999984 8.9999985 8.1375568 7.9190682 8.9999981 8.9999986 8.2443078 8.1580923 8.0584847 8.9999984 7.8223537 8.9999984 8.5978612 8.6479682 8.9999985 8.5782029 8.8268116 8.9999989 8.9999986 8.9999988 8.9999989 8.9999985 8.3108618 8.9999988 8.9999990 8.9999987 8.7574556 8.6010317 8.9999989 8.9999990 8.9999987 8.9999982 8.7463747 8.4597334 8.7277233 8.0901591 6.9539492 8.9999987 8.9999987 8.4114787 8.9999990 7.8163665 8.9999986 8.9999987 8.4599918 8.9999984 8.9786163 8.9999989 8.0259877 8.9999987 8.9999983 8.9999989 8.9999981 8.9999989 7.5725840 8.9999985 8.9999986 8.8117515 8.9999988 8.9999981 8.9087613 8.1617708 8.6880581 5.2472848 8.4797872 8.9999988 8.9999982 8.0765825 8.9999980 8.9999988 8.5071245 8.9999980 8.9999982 7.7024715 7.5055042 8.9142076 5.8852775 8.9999989 5.3826114 7.1695460 6.5943334 8.9999989 8.9999981 7.4039293 8.9999984 8.5044999 8.0980652 8.2592800 6.6008087 6.1928712 8.9999981 8.7649152 8.6142637 5.6938369 8.5276814 7.7885302 8.0808893 8.7665471 4.9532429 8.3279258 8.2122936 8.2196615 7.4973454 7.8782560 8.4172080 8.9999986 8.6334578 7.5785028 7.4150202 8.9999988 7.0960647 6.0141204 8.1279882 7.8507213 7.8413661 7.8363931 5.3726013 8.9999981 8.9999981 7.4451049 7.7450894 8.5960043 8.7447035 8.0702958 8.2511782 7.2151114 8.6244851 8.2423315 6.3324484 8.9999984 7.5209741 8.5601466 8.3548635 7.7495208 5.4752091 8.9999989 8.6327609 5.4613278 7.7979312 8.9999983 8.7683684 8.1527735 8.9999988 7.8347190 8.9021163 8.9999984 8.9999988 8.5544502 8.8031408 8.9999990 7.7057952 7.4246480 8.1605908 8.0245562 6.3059952 6.9185782 8.6554941 8.9999980 7.6116024 8.2014991 7.5528105 6.9439960 8.9999987 8.9999989 8.9999984 8.9999990 8.6593053 8.9104666 8.2250214 8.9999983 8.9999988 8.8028551 8.9999982 8.1409328 8.1411780 8.9999986 8.9999983 7.8351191 8.5374297 8.2755490 8.9999981 7.3118661 7.8750451 7.1225387 8.9999987 6.8024435 8.7470366 8.9999984 5.9068558 8.9999989 8.9999986 8.5526987 8.1388557 8.3388847 8.6412927 8.9999988 8.4438045 8.0454376 8.6036562 8.9999990 8.9462024 8.9999990 7.2780984 7.1346503 8.9999981 8.9999988 8.9999983 8.9999981 8.9999985 8.9999988 8.9999987 8.7349568 8.9999984 6.6591762 8.9999980 8.1424936 7.7644611 8.9999989 7.1907574 7.2411123 7.7881909 8.9999980 8.9999985 6.7714813 7.4376331 8.2753864 8.9999989 7.5291945 8.1210544 8.9999980 7.0935560 8.9999983 8.0520396 8.9999987 6.8215719 8.1875484 8.9999984 8.1336863 8.5960226 6.7760730 6.5982012 8.9999989 7.3115523 8.4951076 8.9999988 8.9999983 5.9863015 8.3495585 8.9999985 8.9999986 8.9999982 8.9999990 8.9999989 8.9999990 8.3796122 8.9999983 5.1786145 8.2779076 8.9999981 8.9999983 8.9999988 8.9999990 8.9999983 8.9999980 8.9999986 8.9999982 8.8996931 8.9999988 8.9999983 8.9999986 8.4614144 8.9999983 8.8586625 8.9999987 8.6732935 8.9999990 8.2150264 8.6625721 8.9999988 5.5255642 8.9999982 8.9999983 8.9999985 8.9999989 8.9999984 8.9999987 7.3359080 8.6721662 8.9999983 8.9999986 8.4062567 8.9999990 8.9999987 7.8115443 7.4967866 8.9999980 8.9999984 8.9999985 8.9999982 8.9999988 8.9999984 8.9999985 8.9999988 8.9999988 8.9999984 8.9999984 8.9999985 8.9999990 8.9999988 8.4832319 8.9999989 8.9999981 8.5672069 5.9566893 7.9448649 8.6320640 5.9676576 7.5857050 8.0842170 8.9999980 8.1125817 8.9999989 7.9148876 8.9999983 8.1484741 8.9999989 8.9999981 7.3983520 8.9999981 8.9999982 8.9999989 8.3105870 7.5230672 8.7603507 5.9195442 8.9999981 8.9999982 8.9999986 8.2178896 8.6495203 7.7138442 8.6783851 8.5602202 7.8069240 8.9601721 8.3866843 8.8986542 8.4832753 8.9142142 8.8955081 8.4913032 8.9999981 8.0651005 8.6706098 8.1366063 8.8648018 8.9999981 8.9999981 8.9999989 8.3699280 8.9999983 8.6554562 7.5672474 8.9999989 8.9999989 8.7707512 8.2063875 8.9999989 7.9428577 8.9999989 8.9999984 8.8545634 8.9999990 8.3796336 8.9999986 8.9999987 7.4424232 8.9999984 8.9999985 8.5417497 6.1889345 7.2498843 8.9999990 8.9999980 8.9999983 
EP00740_Mantoniella_antarctica_P005948_CAMPEP_0181349538_NCGR_PEP_ID_MMETSP1106-20121128_780_1_TAXON_ID_81844_ORGANISM__Mantoniella_antarctica_Strain_SL-175__LENGTH_177_DNA_ID_CAMNT_0023461939_DNA_START_1_DNA_END_527_DNA_ORIENTATION_                      5.9757821 7.6093732 8.9999986 6.4659373 7.1229950 5.7233688 6.1197438 7.6872415 7.6130949 7.7141124 8.9999983 8.9999989 8.9999988 6.1224780 7.9599919 6.3878349 8.3153916 7.0068609 4.6094851 8.9999985 5.8161191 7.8503228 5.8816837 5.4181489 7.2154135 7.5168540 6.8863307 7.6756333 6.1838802 5.6030828 4.6065794 6.2496881 6.4416322 5.9157099 8.9999981 8.3729064 7.7276755 8.9999984 8.9999989 6.7709573 6.7137761 8.9999985 6.8742875 4.8173121 6.4399901 6.5073383 8.7285784 8.6890747 8.9999982 7.2233887 8.6682757 8.9999988 5.9306023 8.9999984 6.8033904 6.7590459 7.2062706 7.7824975 7.2541444 7.6394389 8.9999988 6.7052901 8.8452581 8.9999987 8.9999989 8.9999986 7.7579034 8.9999989 8.9999984 6.8758819 8.5028911 6.8071380 7.3704644 8.9999987 8.9691695 8.9999982 8.9999984 7.1073329 7.8519427 7.7417353 8.9999988 8.0543877 8.6437682 8.9999981 8.9999984 8.3963808 8.1151778 8.6219622 8.3950493 7.9806219 8.1292010 8.9999988 8.9039569 5.8782999 7.6004043 8.9999985 8.4920736 7.9709611 8.4549132 8.7072344 7.8202798 8.5805995 8.5120539 6.5087265 8.0352891 6.7094581 7.8066565 8.9999989 6.3853998 8.9999985 7.4884717 7.1183083 7.4423400 8.9228709 5.9339934 8.0078676 4.6568575 4.2652588 8.0886284 8.4556935 4.2036044 7.0335529 8.6457831 4.4615691 8.6274981 3.4302809 8.5311436 8.2221783 8.1080126 7.3696065 8.4891912 6.9640535 8.7189640 7.3976191 7.7671545 8.5016810 7.9229542 7.5044181 6.8479828 8.9999984 7.4995276 6.8077723 7.3450618 7.2636455 8.9999982 7.0515239 8.4468410 6.8272575 7.0347879 7.8149915 6.9150057 8.9999982 6.3200962 8.3666069 8.4204778 7.3949777 6.9013361 8.3764087 6.9263569 7.5658494 7.4456759 7.0638688 8.4587256 7.7400480 8.6432710 5.2961893 8.9999988 8.9999988 7.6824618 6.9553301 5.5362294 8.9999982 8.2644901 8.5865131 8.9999981 8.9999980 8.9999988 7.2703817 8.9999986 8.1497191 8.9999981 7.4205617 8.9999987 8.9999980 7.8720487 4.1808380 8.0013657 6.3054901 8.3046643 7.0388433 7.6676745 7.3862699 5.7483578 7.4141379 8.9999982 7.1750737 7.3573539 6.5964790 7.1609345 8.4582382 8.4130425 7.7290594 5.7818310 7.2428685 6.8194699 6.7889467 6.9359934 7.4356760 8.2633975 6.2275503 8.9999982 5.6437693 6.0132880 8.4668441 5.9279349 5.6710869 8.9672628 6.7354169 8.9999981 8.9999982 8.0960687 7.1985493 8.9999982 7.4031502 8.9999988 7.5588049 8.9999990 7.5571388 7.6763750 7.3751813 8.9999983 6.8628598 8.8021253 7.7843564 8.9999989 6.3935594 5.6972436 6.3430030 8.0784944 8.1691978 6.8418102 8.2651651 8.5425626 8.9999987 8.2221564 8.5123166 7.5384246 7.2083139 6.5141614 6.6954726 7.5930064 8.9999983 8.0784772 4.7150910 8.7155291 7.8765630 8.9999989 6.4304371 6.8692813 5.0929152 8.9999984 8.9999987 5.6864355 8.8007870 7.4234148 6.4469471 8.0908700 6.4495122 8.9999983 8.5938333 8.9999987 6.5312104 5.9731903 6.5085675 6.8886935 6.1201890 6.8110818 6.7053459 8.9999984 7.4511739 8.9999990 7.4031950 7.0142539 8.1620434 7.6396605 8.9999987 6.2860155 7.2412690 7.3486312 7.9695413 8.2366792 8.3635176 8.5319439 8.0359675 6.8574786 8.9999990 6.3115054 6.8149279 7.8800520 6.7075603 8.9999980 8.9999981 6.3459685 6.4183480 6.1581195 7.5562977 6.9962242 6.1536397 7.2669271 7.8359863 7.1708150 7.6062929 7.0806487 7.6261598 8.9999984 7.8857033 8.9999989 7.7813232 8.9999988 8.9999982 8.6448615 8.9999985 7.5679698 6.0874661 7.6438537 8.9999987 7.1649935 7.3477055 5.8882957 6.7381433 6.9250101 7.0136264 8.1395095 7.7370869 7.1073208 7.1611388 8.7228727 7.0212646 5.8648951 8.9999985 7.7272989 7.4952761 8.4153950 8.3090207 8.1432789 5.7571929 7.2574478 7.4619300 8.9999981 8.1246078 5.9717814 7.7458997 8.9999987 6.1006976 6.4738331 8.9999983 8.9999985 8.7902713 5.6422141 8.9845917 6.8773230 7.8070677 7.6956775 6.0572672 8.5284161 8.9999990 7.5164298 7.5039811 8.9999988 8.0367482 8.5535621 6.9554164 8.9999990 6.7258488 5.6741624 8.9012160 8.1137500 6.6087487 3.5607352 6.8997375 7.7428481 8.9999983 8.9999984 8.9999984 8.9999989 6.8647398 8.5438182 8.4800291 8.9999987 0.0000000 5.1815308 8.4688534 8.9128119 7.8450799 8.9999981 7.1009131 5.8361826 7.7340001 6.2910960 8.9999983 6.2940347 8.9999987 8.9999989 7.4434206 8.2022963 7.5989269 6.9938877 8.4960876 6.6519264 8.9999986 7.7360442 8.0284271 8.9999983 8.9999990 6.4139990 6.5038710 7.8663240 6.7573192 6.1243728 6.1494406 8.4874020 8.7877830 7.3232454 8.9999987 7.9345179 4.1088208 8.9999988 7.0734407 7.5214939 8.6838212 8.9999989 8.0934089 8.7859234 8.0160513 7.3619084 6.3922089 8.9999982 7.8029960 8.4398854 4.0661528 6.7654075 7.6585434 7.6050058 8.0704370 8.9999980 8.9999986 7.7953142 8.5781085 7.4096651 7.3482565 6.6239022 5.2065583 8.7531603 8.6194241 8.9999983 8.3442924 8.9871621 8.0508292 7.7062688 8.0079943 8.9999985 7.5942683 6.0832136 8.9999988 6.5820220 8.6771362 8.9999989 8.9999990 8.9999987 8.9999987 8.4638299 7.3505665 7.3694009 7.5359534 7.8945096 7.2567980 7.9141377 8.6815761 8.9999990 8.6229082 6.8538871 8.1401442 8.9999984 8.9999989 7.8791534 7.0038631 6.7101392 8.1914075 8.2578156 6.6903446 7.4502463 8.2129189 6.6847377 7.9294422 8.7374515 7.3516165 8.2315897 7.9585700 6.3478159 8.9999981 8.6135170 7.9578662 7.6796309 7.9561511 7.1796036 6.9992588 8.9999981 7.0014291 7.9939415 8.0865902 8.4645623 8.9999981 8.9999987 6.6200786 7.2854996 7.6171687 6.7280001 7.7247216 6.6250261 8.9999984 6.0594085 8.9999987 6.3106357 8.1120553 8.9999987 8.9999985 8.4062506 8.6408176 7.8289957 8.0882749 8.0540578 7.5245173 7.7696967 7.5794388 7.4351477 6.8694485 6.6021573 8.9999988 8.4661398 8.0921319 7.6833054 5.6166209 8.9999989 7.5490331 8.0974893 8.9999988 6.2706548 7.9584609 8.9999984 5.1258636 8.9999987 7.4040311 7.7205129 8.9999989 8.9999989 8.9999988 6.8275880 7.1766857 8.9999989 6.9567985 8.9999986 4.6456418 8.9999986 8.3003016 7.8811287 7.6173230 6.8627760 7.0631466 3.7766078 7.7501644 8.9999982 8.9999989 8.9999984 7.9461629 8.9999988 8.9999986 7.8204606 7.2302233 6.8175081 8.9999988 6.9313612 7.5606392 6.3031466 8.8870487 7.4918943 7.6281508 6.6095998 6.6709555 7.4764933 6.7704637 6.4350365 6.6459068 7.2322453 8.9999989 8.5012972 7.1096710 8.3440458 6.7047367 8.9999982 7.2951289 8.9999989 7.2971363 7.0828631 6.6486534 7.6180062 7.4898923 8.0316483 5.7057270 7.5407885 6.9426644 7.0965677 8.5116454 7.9039631 7.8188905 6.8925468 8.9999985 7.7873081 8.9919000 7.5754180 8.5342076 8.0349787 7.2121016 7.1689897 8.1425990 8.9999987 7.9672394 8.0510137 7.8594676 8.7432535 7.1382069 8.2770962 8.9999981 8.9999988 7.0471726 8.6749737 6.7874467 7.5228539 7.0017732 7.7318622 8.9999989 8.9999985 7.0024329 8.9658111 6.8710208 8.0019941 8.1422412 8.7663687 8.7057988 8.1435910 7.9744804 8.9999984 7.5858728 7.2906022 7.0921542 8.9999982 6.8328465 6.7436853 8.9999987 8.9999984 6.7847692 7.3380304 7.0176724 8.9999990 7.3066970 7.2125810 8.1307676 8.4767162 8.6930911 8.2937963 7.8696193 8.9999982 7.0967866 6.5646899 5.2666301 8.9999990 6.5984583 6.2913069 7.3038423 8.3572107 7.2791051 7.9924567 8.8807993 8.5490981 8.9999985 8.9999982 5.1007840 8.6837674 7.6853472 8.9999984 8.9948674 8.2079253 8.9999984 7.4742759 5.7450156 8.9999982 8.9999985 7.6178314 6.5156671 8.2817092 7.1432470 7.6728869 7.7094842 6.5812177 8.1037838 8.9999981 8.9999988 8.2001901 7.0440455 8.9999988 7.2810616 7.8188210 8.9999988 8.0943286 7.4918307 7.6575313 8.9999990 8.7571818 6.7001031 8.1581323 6.4644452 7.7129252 7.4908388 6.8629121 8.4136627 8.9999990 5.7022985 7.2936443 6.6319343 8.9999990 7.4784772 6.5937621 7.8199110 8.9999985 8.9999988 8.9999982 6.8383565 6.9959928 8.9999983 8.9999982 6.9282743 8.9999989 8.6985102 7.0743968 6.3223515 8.9999989 8.9999981 7.0395437 8.9999989 8.9999987 8.9166742 8.9999988 8.2331249 6.7577024 8.9999990 6.2891189 7.3515759 6.6849121 8.6942876 7.1102762 7.6561429 8.9999985 8.9999987 6.5879554 8.9999989 7.8519523 8.4168380 8.9999990 8.9999987 7.2357883 6.5865059 8.9999984 8.9999988 6.2387677 6.1228753 8.9999985 6.9869752 8.9999986 8.9999988 7.8846714 8.9999981 8.4601819 8.9999989 7.5182063 7.5500086 6.5015896 8.1178498 8.6842771 8.9999982 8.9999986 8.2536056 8.9999984 6.9621142 8.8727328 8.1990007 7.1102997 8.9999985 8.8556728 6.4981650 8.9282959 8.9999990 6.0402957 7.7538757 7.3670345 7.2810551 7.6115807 8.9999987 8.9999986 8.9999988 7.5963756 8.9999983 7.5260507 8.6005377 8.9999985 7.1986204 6.1265813 7.4884166 8.9999984 7.2929810 8.9999983 7.3320535 7.2048789 6.3671995 8.4817856 8.9999989 7.9031936 7.8892861 7.4726325 6.6912644 8.6149298 5.9013913 5.7374385 6.1943843 7.9693858 8.9999985 8.9999986 5.6991253 7.5872015 5.7750971 8.2680565 8.9168717 7.1975613 8.3876212 6.9623468 7.2222567 7.8899933 8.9999989 8.9999989 7.2999121 7.3927351 8.0531254 6.8940392 7.0171221 8.9999982 7.3677585 8.9999988 6.9900299 8.7260723 6.3638103 8.6643516 7.3052547 5.2642253 7.4712294 8.9999985 8.1446461 7.4159815 8.9999982 7.1991150 
EP00741_Cyanophora_paradoxa_P003927_tig00000737_g3820.t1                                                                                                                                                                                                       5.0359737 4.9645835 4.7046787 6.1730335 4.9759072 5.5504359 4.7029015 4.8440713 5.5877324 5.5630092 8.2338350 8.8950109 6.0958098 4.7409625 7.1130219 5.2003048 4.7658921 6.4750140 4.6643408 6.0466708 5.2152058 4.6877966 3.9163817 4.5192219 4.7517978 4.6733049 4.7568345 4.4949345 5.3496319 3.7244880 3.7103421 4.4932270 5.6750539 5.1040615 7.6163561 4.4223924 4.9537842 6.1883792 6.2775667 5.0691524 4.2191357 4.7337266 4.0435133 3.7450826 3.8023966 4.3627208 4.7710903 6.9553869 7.8881774 4.8264928 6.0777455 7.0310007 4.4687639 7.5558108 5.4158953 4.9353256 4.9762664 5.2124156 5.2334541 5.5907624 7.9146733 4.7484930 5.8336319 6.7735760 6.0039006 7.1651000 7.2118129 7.6731780 7.8595967 5.7786892 5.4582299 5.4304865 5.4986788 7.1092185 5.4619645 7.0739999 7.3087081 5.3592938 5.2532616 6.0464483 5.5009455 4.9491532 6.1330011 5.3654525 6.2875216 5.5309062 5.5530449 6.1439927 4.8293699 4.9768344 8.1199007 6.1678606 7.2298252 6.0288429 5.6383406 5.3668966 6.7982117 6.0645156 4.8494827 6.1258161 6.2899240 5.1149237 4.5197365 4.6132847 6.9966113 4.4946510 5.4230474 5.2493219 4.5106172 6.7877150 4.7886884 7.8762441 5.3276441 5.5539757 5.1457771 5.4507817 4.4811097 5.0553623 5.8401092 5.2457115 5.0165161 4.4416344 4.9559775 4.5128887 6.9073622 4.9649251 4.1903323 4.3978341 4.8081981 4.8516079 5.1954605 5.0348101 5.4232077 4.4108734 6.6793653 5.3632468 5.6011085 4.2975832 5.5263789 5.3722241 4.5588703 5.4883976 6.2262122 4.5290194 6.1782036 4.4698161 5.1825043 5.2274206 5.8235281 5.2386617 5.7466743 4.9061886 6.1385729 4.5322117 5.3411856 5.0919094 5.1134518 5.2393470 5.0949246 5.0765342 4.3684048 5.0273742 5.2822567 4.6778273 5.1948581 4.9171661 6.0205397 6.4021723 4.9464207 3.3544830 2.4116604 8.0166307 6.5983085 4.7675367 6.5294004 7.5085639 6.8267482 5.4190304 7.5728936 6.0294720 6.1588140 4.7710862 6.3849594 4.5068006 4.2444581 4.4189829 4.5125927 5.7270273 5.4135803 4.2994976 7.0857687 5.5206302 4.2234552 5.4046644 7.4019249 4.1847706 6.0505795 6.1459740 6.2705747 5.5218130 4.6292043 4.3262879 5.3901955 4.3384770 4.6848946 5.6447198 3.9071054 5.9030422 4.9839944 4.0122885 7.9748369 4.1349958 4.2535575 7.0533710 3.6397603 3.7660539 5.5359608 4.8913040 8.8971819 7.6558461 5.2591355 6.6484197 8.3517840 4.9794515 6.4302150 6.6869473 7.7180991 6.5313858 6.6810891 6.2794749 6.4114080 4.8131262 4.9527511 5.2575574 6.6991093 5.6124706 5.9636567 5.1415200 5.7051149 5.1484941 5.3697299 5.5425301 5.1245326 6.6124424 5.5141783 5.7743802 5.9207914 5.2382586 5.2975706 5.2335090 4.7083273 5.9745269 5.1189454 5.0245406 5.7673449 7.0369030 7.7312906 5.4117098 4.5048252 4.3781100 6.6937654 6.2114165 6.0868103 7.4426159 5.3881489 3.7651017 5.5143634 5.1614082 8.8505293 7.4918627 7.4317095 5.4229331 5.7665244 5.5519112 6.3511347 3.8799472 5.7971313 8.6920966 6.9026073 7.9848446 5.8880630 8.7405952 5.9004748 6.3781200 7.9722818 5.2971333 5.7860833 5.0720589 7.0729719 6.4183129 6.2574647 8.0243211 6.9195616 7.4359300 6.3162841 8.9999988 5.7326117 5.7206774 4.8711911 5.4539298 5.8078516 6.3902595 5.4507130 6.0782162 5.6088721 6.0144788 7.4117807 5.2163933 5.1543185 6.0892956 5.5316601 5.0609690 5.1819836 6.5234938 5.2413871 6.2123447 5.4863773 6.4819093 6.1796925 6.2699160 5.5084386 6.1202167 5.8622923 5.5412977 5.8955456 8.9999989 5.4212993 6.8415452 5.1948963 6.2849692 5.9376975 5.4250967 6.9487542 5.4473519 4.9127566 5.7527451 5.2898368 5.6070588 5.6013392 5.9972392 6.6179033 5.9015761 6.0004435 6.2896916 4.8695544 4.5728734 6.1521931 7.2279557 8.9999989 8.9999981 5.1355046 7.7577105 6.7440756 4.9516989 4.2168131 8.9999982 7.5286734 7.8138288 4.2002109 5.2657312 6.0723508 5.6318594 6.9528752 6.7873489 6.4821425 7.4308735 6.2176882 4.9164310 6.7453745 5.2098339 5.0930075 3.8666201 4.2799815 3.9340549 4.5088948 6.9394887 5.3902058 4.9245744 3.5817485 3.9636478 4.8280907 4.2847254 5.7645257 5.0659308 8.9061312 5.0523304 5.1537307 5.3569228 7.6510976 5.1815308 0.0000000 7.8631992 4.8927129 4.9410093 7.2088318 4.8719269 4.8458278 5.2401778 5.8712021 7.8417705 3.8474469 7.1199439 5.9727585 6.4278626 4.7688543 5.1850680 5.6507287 6.3743157 6.8407019 5.9796960 4.4923569 5.7280763 8.2110301 6.5284203 5.8109582 4.1754421 6.1732553 6.3649401 6.2584498 5.3612390 5.1526933 5.7322606 5.8189647 6.7656763 6.3219033 6.2140515 4.5725852 6.2487974 5.3979841 5.4144393 7.2911219 6.6443839 7.2522020 4.9412609 5.2934993 5.9662472 5.0758218 4.0117143 5.6115503 3.8760742 4.0071958 8.4227179 8.3914463 5.3457611 7.2957908 7.5737354 5.6652617 4.5879293 5.2744808 5.2420512 4.5374175 4.9256593 5.3185364 6.5940620 6.2482179 5.1697546 6.3845178 5.3259565 7.2763242 5.8714543 6.0329549 6.0023376 4.8513602 6.6470286 5.0653623 5.4234576 7.4506252 5.4559395 6.4372365 5.3580596 5.9844040 5.1130902 3.7990322 4.4652529 4.8571786 4.6939487 4.9099369 5.8331903 4.8010057 6.2092502 5.4429218 4.5970057 8.3019484 7.1329804 6.0783240 5.5291018 8.4296469 5.6888666 6.1189616 6.2015171 5.1948692 5.1624859 4.9467411 5.1077390 5.6384276 6.1169784 5.1422661 6.4757920 6.1874572 7.5404712 8.9999980 6.1512798 5.1682587 5.0242415 6.1239827 6.6894654 7.5947426 6.8009929 5.8266292 4.7726746 5.1868934 7.8726999 8.2655327 6.0359543 4.8627225 4.6622192 3.9451736 4.2905721 5.2045792 5.9801084 5.1515811 5.8742746 4.6525178 6.0971277 7.2332055 5.8121799 6.4002895 5.7128103 4.3202349 4.1926242 4.9555000 5.3026752 6.7763699 5.6593157 5.4544088 5.8353565 5.8238846 6.9056131 6.6589580 4.9983991 5.2085047 5.2349062 5.5604650 6.4274478 5.5620867 7.4008368 6.3469977 6.1351095 6.3571850 4.3762813 6.9652369 6.1286562 6.2662615 7.3386806 6.4075037 7.7004499 3.5841195 4.4551232 7.7642950 5.4185309 7.5639945 4.2522920 8.3476765 5.3457365 5.5086126 4.7522513 5.3786573 3.9235838 5.7107068 4.2601572 8.1340175 8.2144343 5.6651501 5.2178246 6.0012735 7.9052351 5.5941050 5.2350383 4.2876258 4.6379220 7.0224225 5.2083932 3.9552471 5.0952157 3.6421195 4.7548823 4.7163518 4.2154005 4.5808118 4.9931926 5.7233756 3.6219546 4.9365368 7.5264623 5.7224798 4.5637170 5.1038749 4.5525580 5.9864909 4.7803853 7.1694643 3.7504307 4.1262041 3.9770336 4.0857168 5.2029512 5.1312269 4.0456848 4.5515394 4.7669012 5.1340954 3.9725634 4.0864888 4.3365733 4.5923683 4.6442944 7.4783311 4.3461831 5.4143203 6.2883605 5.0460360 4.5849790 4.3243377 4.9733916 4.5801050 4.2950425 5.2584646 4.4928295 8.2101268 5.0258525 7.0017211 5.7300602 8.9999989 4.9749563 5.2107020 5.8703010 5.1762408 4.9631375 5.7610802 5.4957060 8.7188658 5.0416140 5.6547172 5.1802184 5.3128650 6.7060897 7.0466796 8.9999983 6.2748851 5.4973039 8.1526092 7.7060281 5.8801696 6.2952668 8.9999984 5.6765884 5.7322178 8.9509555 8.3504323 6.2532480 5.4526096 6.0707937 6.7986847 5.5716938 5.0406913 7.9125351 7.6979876 6.3138936 5.1347918 6.9302856 6.2037917 6.1640859 7.2748747 6.0223075 5.7672718 5.5948719 5.8698503 5.4549042 6.2455419 5.3082102 6.8861106 8.7873391 6.3346498 6.4940905 7.3623793 5.9314743 7.8342187 6.4871516 8.0798186 6.9525504 6.5013792 6.5310415 6.4757116 4.4949282 8.9999982 7.3127265 8.4658463 4.7861894 6.1281174 8.1311908 4.6696620 7.8586107 5.4524759 5.6897578 8.2307389 7.7229769 5.4002645 6.1688514 8.0173465 5.4235294 6.9646491 8.9233024 5.4884699 6.2492406 4.9886873 5.4549593 7.8560510 5.0233884 6.1188699 5.3866404 4.9877527 7.1576901 5.4006221 6.1675329 8.2417545 6.7427843 5.1085888 6.9475416 6.5306967 5.2573092 5.9824300 6.1531240 7.2255327 8.6800847 6.8819127 5.5005584 5.2769113 7.0456174 6.2186809 5.9155274 7.7088077 6.6169642 6.8205984 5.8829711 5.9835432 7.3323304 6.4466888 7.5975271 5.3177650 5.9929656 8.1302350 6.3117723 6.5898710 7.8183403 6.3752732 5.4194251 5.6476404 8.9999988 5.3255356 5.6666114 7.1934837 7.1017407 5.8428770 8.0109990 5.9023937 5.5906752 8.8135248 8.0191645 6.0331391 5.1089228 6.8017604 6.6263997 4.9277384 5.9557785 6.9949032 5.3452100 5.8903421 5.5923895 7.3339374 6.3910081 6.1858172 6.3908486 5.3259138 5.1897609 6.4723573 5.8585494 7.0403210 6.6734879 7.0412353 6.3234104 6.1293587 5.1483069 5.5993589 7.6610848 5.4281945 6.9526099 3.9691292 5.6223861 6.8308887 4.2582475 5.5286804 5.9264542 5.5412780 5.9723466 5.8982759 8.9999986 5.6368125 6.6558704 6.2355214 8.6580788 5.4935407 6.6821791 7.3889335 4.4897379 3.8743650 6.7256738 7.7330124 5.6800418 7.4308975 7.3079811 5.4338575 4.9837984 5.1358891 4.8413743 5.2713603 4.9235157 5.6215455 5.3525382 5.0737166 5.8120719 5.7979650 6.3062837 5.1810741 6.0750194 4.8681249 5.8689922 4.9698070 5.8659455 7.3269892 6.5103295 5.9906488 6.7956229 5.6622961 5.4012824 5.3031662 6.4618814 6.4239888 5.4940278 5.5826283 5.6234235 4.7658495 5.0262399 5.4426356 4.9934828 6.4283962 4.8040234 5.0021908 5.9610261 5.3838326 5.6472431 5.0949169 5.2960019 8.3948017 5.0587110 5.1397039 5.6477131 6.4159450 
EP00741_Cyanophora_paradoxa_P006416_tig00001001_g6218.t1                                                                                                                                                                                                       8.7906168 6.9014435 6.7966053 8.6264910 6.9150268 7.9462460 6.9379862 7.1109429 8.9999983 7.4658657 8.9999981 4.9548692 8.9777521 7.8251213 8.9999988 8.9999987 6.7139350 8.9999988 6.6144977 8.9523712 7.3271191 6.5647398 6.5920913 6.0254781 8.9999982 6.3152776 7.4271223 6.7475555 6.4123908 6.5432575 5.8771069 7.4178306 7.4651735 7.3158194 3.7189211 7.3224706 6.2691128 7.7578113 2.7160156 5.9989281 6.6822913 7.3682156 6.4476778 6.4789665 6.5242079 6.9337774 6.9188771 3.0618692 4.3080731 7.1488556 7.7280185 8.9999981 8.6999453 3.0132377 7.5334514 7.8911874 7.0899768 6.2569312 6.6560073 8.9609626 3.4419817 7.9750807 7.7748216 8.9999982 8.4857904 8.7547063 8.9999982 8.9999986 4.1121534 6.7740708 7.6627690 7.0202085 7.7523155 8.9999980 7.5762928 8.9999988 8.9999984 8.9444512 8.0542098 6.7818242 8.5214516 7.4665674 8.9999988 7.1788637 3.3774521 6.6270831 7.4072104 7.0543890 7.5310804 7.1568133 7.9455632 8.2926101 3.8120621 8.7197111 8.9999981 7.4880266 8.5552883 7.5668656 6.9634411 7.6250125 8.9999987 7.1180935 7.1687692 7.2085537 7.7646571 7.8483141 8.4415380 7.2262329 8.9490637 3.7378567 7.2975223 8.0576042 8.0991914 7.7686880 6.8676972 7.0500428 7.7686113 6.5245160 7.8892988 7.0486181 7.0821969 7.0256428 6.8221720 8.8674598 4.0432237 7.1994643 6.3540755 6.2121667 6.9563387 6.0836542 6.3532109 6.9002577 7.2781297 6.0219024 3.0665382 7.4337771 6.4835210 6.0464165 6.0477771 6.6543540 7.1473713 6.5585134 7.9908708 7.5260236 8.9999987 6.1634421 6.8674429 6.3271228 6.4462615 6.4058134 8.4717359 6.0797164 6.9856184 6.3233681 6.7868753 6.1300312 7.5356707 7.9168871 6.6310432 6.6989530 5.6555303 7.3776573 7.2453461 6.8010712 6.8390339 7.4695940 8.0366512 8.3017012 6.8027433 6.1998279 7.9882568 4.5842676 7.7414543 7.5273914 7.9768573 3.6418836 7.2142202 7.9483675 8.7120522 7.1763080 7.9476410 6.7951269 3.3435845 7.6715001 6.1763340 8.5235673 7.0083056 7.7528850 7.5471658 6.6240282 8.2899908 7.3764643 6.2703317 6.9185038 7.4847740 6.9846441 8.0370825 8.1733726 7.0640281 7.3814654 7.2557163 7.4515162 6.4139662 7.0498411 6.4232544 7.0431071 6.9030781 7.4335602 7.0280271 6.0412240 4.1042180 6.5944526 6.3788908 4.8755759 6.0089333 6.2648999 6.2134597 7.5050962 8.9999984 7.5464451 7.6039610 6.9319528 8.4121110 6.8683875 6.6727553 7.7517301 7.8981928 6.7218806 7.1106099 7.1380939 7.6741587 7.6831244 7.5309553 6.4296726 8.5197411 6.0535080 6.6866262 7.8012844 8.0562136 8.3027140 7.1169981 7.8193737 7.2357416 8.9999980 7.0860665 7.7078779 8.2470033 7.6380027 6.8741630 7.7020662 7.9996604 7.7249415 6.7808354 6.8833269 6.9410472 8.9999988 3.6442503 8.2189753 7.5849922 7.6189937 8.9999983 8.0583795 6.9078292 7.0411211 6.1145404 7.2857462 8.3466975 7.8908086 4.3940798 8.0123284 4.8096946 7.6762560 7.0551312 6.8665575 8.9999984 6.2707831 6.8574172 7.6437969 3.7394710 8.9999982 7.1755090 8.9999982 7.9836881 8.5572420 8.9999983 6.4657839 7.6613866 7.4268257 8.9999981 6.5947453 7.5955321 4.6976095 8.6566686 8.8618879 8.2952909 4.7719015 6.7274107 7.1200486 6.5243623 7.0797324 8.8778428 8.9999989 6.8470353 6.2317146 7.8296198 7.8060925 8.9999980 7.7025405 7.8654473 7.5048060 7.4411690 6.9848585 8.8201184 8.0336016 7.6178665 7.0440411 7.6992408 7.3514512 8.1243880 7.2787700 6.9782751 7.1465820 8.0076067 7.9992785 7.0120247 8.9999982 7.0360952 7.9796945 7.0827449 8.3913913 7.5593937 7.8409673 8.4901597 8.1337523 5.7823852 7.4916182 7.0375695 7.4975456 7.1118987 7.9294282 6.9376125 6.9814309 7.5631360 6.9406769 6.9017234 8.1078397 8.1824431 7.7977229 5.1395412 8.9999988 7.4278063 7.8879126 7.4692992 7.0999288 8.8394244 5.4610826 8.9999990 8.8956816 7.6438372 8.5384345 8.5202437 7.6279365 8.9999989 8.9999988 8.1024015 8.9999984 6.9771458 6.7422120 8.6267728 7.2203032 8.1149120 6.3369700 6.6609229 6.9949349 8.9999986 3.8213782 8.0742890 6.6553807 7.1654602 6.5565173 6.4713574 6.7000040 7.0745578 6.9083612 3.7100824 7.0323037 7.3464901 6.4069880 5.8218985 8.4688534 7.8631992 0.0000000 7.5700392 7.0231339 3.6155177 7.8791232 6.8934582 6.6953019 6.3698023 8.9999983 6.6718656 4.2353165 8.9970610 8.9999989 8.4941197 8.3906252 7.5338227 8.9999985 6.7429020 7.0061008 7.8849830 8.9999989 3.7536610 8.1200236 6.9706075 7.2815903 6.8333510 7.9558591 7.4942142 6.4689266 7.7154361 7.2887806 8.1894227 7.7739547 8.9999987 8.9999980 7.6565039 7.3877322 7.6082761 8.2400679 8.9567817 8.7734246 8.3307290 7.0584318 7.4529256 8.3336748 6.1401541 8.2744831 8.0894730 7.5973463 5.6353869 8.1871704 8.8262077 7.1975198 8.3486990 8.6301996 5.9527407 6.2346492 6.4920331 7.4327138 6.4264944 6.4696530 7.3090234 8.5179542 8.9999988 8.0715347 8.3744546 7.1654586 8.9999983 7.8248029 7.5276730 7.4646761 8.9509553 8.3771223 7.1867630 8.2471116 8.9999982 7.5288904 7.4908583 8.9999983 7.1187215 6.8585560 6.1280667 5.6390969 6.6441574 6.7802782 7.1674860 3.6172318 6.5317331 7.7954310 6.8878432 7.7070572 8.9999990 8.9999981 8.9999982 8.3442458 8.3901792 6.8574938 5.9802996 6.8620181 7.2642280 7.9255082 6.9851088 7.3528136 7.9760818 7.9964391 7.6614186 7.7171169 7.5066557 8.1325311 8.9999989 6.2399852 7.2022785 8.0525566 8.3621428 7.8309504 8.9999983 7.6348877 8.9999989 7.1243876 7.3239860 8.9999989 8.9999990 7.1346612 6.7753279 6.4486979 6.5712795 6.3972730 7.0439035 7.0987355 7.6168196 8.6126826 8.9999986 7.4573240 8.2382836 7.9533622 6.1879538 7.7892363 8.9999984 7.3034874 6.5794822 7.3770257 8.6966921 7.8346053 7.5356339 8.8022371 6.6624485 7.9961324 7.8713873 7.0804649 8.5070051 8.4966083 8.7440672 7.3179866 7.2385489 3.0135214 8.6666657 7.6685174 8.4262028 6.9576061 7.8041113 7.8172804 7.9299250 8.9999987 8.9164114 5.0171081 6.2130850 8.8186924 3.2995069 7.1122656 3.3403176 7.4236733 4.8564399 8.0253166 8.4723434 5.9358505 6.8392816 7.2222398 6.8267195 8.9999987 4.1083121 2.9277859 8.9999990 8.7850355 7.3966895 4.4757697 6.9218141 6.6442996 7.3197941 7.1469028 2.8049394 6.3434692 6.7875581 7.3256772 6.6233825 6.4339744 6.5140556 8.9999986 7.3850255 6.4483204 7.0868153 6.7256186 6.3312385 3.5815890 6.7589716 6.1176694 5.9523633 6.8928263 3.0599574 8.0451527 8.9999989 6.8380120 7.5362805 6.0759059 8.3937597 6.9587171 7.5409181 7.2692523 6.4606779 7.5534107 4.6454773 7.2335969 6.9542881 6.3973864 6.3732267 6.0296389 3.2879952 8.2536087 7.5382283 3.6115274 6.2848194 6.9975888 6.8772536 6.4671643 8.5509622 6.6054873 7.0797320 7.5369397 8.9999987 7.3318617 7.8188785 7.6096967 6.1652999 6.7652259 8.6072368 7.3003963 7.0758879 6.4473042 7.7014428 7.4533760 5.2937215 6.6777943 8.9999984 7.6418184 8.2626087 8.9999989 8.9999985 8.9999990 7.8596744 7.0086644 8.9999988 7.8297137 6.2445751 6.9325354 8.9999987 6.4147336 6.8214563 8.9999983 8.9999984 7.1815946 7.1293993 8.7851270 8.9999982 8.1869773 8.0042742 4.1664958 8.0037129 8.9999989 8.9999982 7.8101147 3.5625890 8.0978907 7.9980599 7.6291499 8.6899873 8.8244186 6.6686288 7.9599496 8.8700918 8.0644396 7.9623272 8.9999984 7.0764872 8.9999987 4.7178811 7.4924000 8.9999986 8.2747791 8.9999987 8.9999983 7.2238094 8.2014781 8.9999981 6.7902469 8.9999988 4.1479610 8.9999983 7.4452543 6.2284391 8.9999983 7.4131351 4.3862314 7.0195667 7.1428290 8.9999988 3.9483641 6.6676790 7.9447755 8.9999985 7.6778442 8.3879575 8.9999988 7.4318449 8.9999984 7.1153691 8.6743008 3.4262032 6.8233433 8.4758386 7.3711830 6.7700973 3.5310054 8.5787467 8.8557846 3.9653683 7.4539430 7.7120264 7.5100769 3.8754499 8.0321551 8.3765596 7.8043456 8.9999983 8.9999989 8.9999989 8.9999990 6.8515799 8.9999983 4.1268448 7.3669021 8.9999988 8.1638654 8.9999988 8.3185114 8.1965045 8.9999985 7.0680284 8.9999983 8.4089784 7.6601641 8.9293241 7.9387775 8.9999986 8.8704770 8.0003820 8.2504745 8.0382988 8.9999985 8.2368649 7.7791286 8.9999989 4.4196602 7.1375326 8.9999988 8.0264924 7.8167458 8.9999986 8.9319514 7.4997340 8.0295436 7.4930349 8.9999990 7.8091770 8.9999988 8.9999981 7.4674708 6.6544616 8.9999989 6.7674473 8.6117652 8.9999989 8.0017700 8.9999983 7.3695766 7.0364652 7.5582901 7.8939234 8.9999980 8.4146308 8.9999985 8.9496073 7.8382485 7.8879528 7.9312734 7.8216311 3.6863111 7.8238869 7.5016730 3.7134077 7.0402315 7.3296928 8.9999986 6.9731305 7.2900343 8.9999986 8.9999984 6.7691489 8.9110655 7.2742255 4.5926335 8.9999986 8.0017117 8.9999987 6.5813986 7.1848165 7.3538906 3.1149785 6.9708106 8.9927591 8.8407957 7.0985371 7.5043534 6.5507100 7.9920672 7.1993291 6.6794244 8.9561666 7.8900663 6.9064854 7.8027706 7.8838502 8.6053334 7.1585988 8.3399562 6.7651128 7.6170128 7.0988150 8.8468515 8.9999990 8.8033032 7.6351871 8.3015747 7.8545058 6.7309019 6.6254535 8.9999984 8.9999988 8.4163133 6.3218766 8.8850939 6.1758890 7.7246280 7.3581611 6.7459374 7.3062147 7.1997041 7.1765191 8.5354491 7.1931954 8.5227401 6.8141715 6.5490856 3.2379756 6.5149289 7.5043805 8.8706893 7.7894425 
EP00741_Cyanophora_paradoxa_P022042_tig00021433_g21278.t1                                                                                                                                                                                                      6.3651570 5.1566204 6.0764376 6.0942544 3.8924581 6.6563702 4.3523633 5.0371665 5.9000607 4.1691967 8.9999989 8.5286400 7.7650307 3.9138598 8.0441537 7.2592204 5.8163118 6.8653076 4.2588329 7.8967547 4.7614341 5.4454317 4.8540168 5.7307549 4.9884040 5.9561153 4.7159255 4.9785182 4.1377963 4.6061802 4.3085528 3.3577286 5.8807624 5.8943571 7.6772992 5.7538421 6.3678073 8.0553658 8.2030756 6.1401647 5.7272969 3.6653301 5.2435075 4.2509425 4.7610863 3.7718322 5.1500866 7.6864898 7.4965508 6.1485403 5.1558681 8.5253120 5.7046454 8.4968933 5.8932360 6.3424303 7.6507909 4.7384035 6.5044253 5.7921167 8.8103893 5.3514857 6.2008424 7.2486843 7.1606790 7.7582406 8.2871208 8.4528434 8.9999989 4.1087090 7.5954688 3.7517281 4.1154059 8.9999987 4.0127655 8.9999985 8.7403297 6.2418173 4.2699243 6.4713091 8.0794395 5.9004894 7.9015530 4.0357369 7.4413315 7.0317140 4.2007229 8.2468929 4.3565712 7.2867208 8.9251708 7.9474625 7.4947591 8.1033699 4.8619678 6.5933955 8.9999982 3.8115800 5.0820528 6.8030739 8.9999988 5.7556400 5.5457501 6.2463456 4.7983014 4.9467668 3.7841046 5.2018513 5.3818714 8.8435518 6.1485518 7.0106089 6.9859187 6.7496511 5.2544442 7.4044678 5.6340653 5.6303450 7.7980890 5.6542216 6.3620734 4.3272159 5.2986901 5.7831364 8.8858127 6.0784375 5.4659040 5.3710151 4.2966095 5.7565736 5.7522036 4.7741348 6.7676408 5.7219500 8.4979914 7.3727958 5.6454879 5.7202646 5.2165895 6.0461725 5.3741332 6.1328494 6.7803069 5.4676966 8.3988474 5.3203627 6.6548507 5.6540251 8.1977133 6.5677373 6.3751673 6.5555483 7.2750470 5.4362903 7.4066688 5.2276473 7.4441563 6.6452459 4.8803637 6.5539048 5.5140647 5.6510845 7.7292782 3.8142679 5.1916631 3.8341348 7.2611681 8.9999988 2.2855064 4.2881329 5.4685029 8.1100599 8.9999989 3.9543102 6.8224206 7.7624847 7.5256040 6.3901848 8.9999985 6.1593164 6.7654767 3.8141873 6.7829267 7.3652429 6.1223405 5.3370959 6.6817166 4.8512953 5.4677570 4.6736568 8.2605588 4.5703994 5.2859640 4.1132656 8.2707843 5.2044299 7.1830443 6.4310520 5.8474838 7.3613279 6.2013307 6.3088961 3.6187299 6.2179042 6.8067373 4.0047531 5.1857630 3.5397150 6.1687795 6.4992657 7.9844144 5.4440245 6.1356308 8.1283872 4.6879171 5.4702367 5.1769157 4.7446219 8.9999982 8.6152141 5.0241579 7.9498512 7.6242850 3.4775559 4.3595982 5.4631846 4.8330647 4.8196770 4.6966834 4.7649945 4.6667697 4.6210609 4.9336828 4.0886505 5.6598125 4.6915602 4.9626003 4.6282756 6.2164841 4.1682443 4.6379378 4.7454836 4.6596714 6.7853815 4.7635826 4.9348396 5.1239902 5.0398849 4.6203522 4.2221401 5.2242678 5.1263978 4.5182472 5.1321068 4.8780816 8.6625321 8.4380654 4.8108937 5.1244588 5.6457529 6.4288128 7.4060978 4.6099396 8.3423302 6.3530306 5.3784578 8.3867092 5.3291491 8.9999981 7.9382270 8.9999983 6.0786276 6.5413617 6.2485182 5.1794145 5.4411411 6.2684943 7.7704769 8.1422356 7.7760471 7.4112175 8.9999985 6.3065193 5.4070564 7.2107623 4.2431222 6.3699512 4.7758976 4.8307192 6.5435371 5.0195232 8.3259320 6.9641102 7.7418101 6.9668001 8.2851925 6.6207494 6.3758369 5.5299122 7.0386271 6.0192092 6.3349464 5.9157220 5.6294495 6.1593173 6.6682523 8.7279881 7.0299841 6.2690861 5.5541019 6.4747761 6.4000998 6.6343666 7.5618707 4.7413728 7.4110732 4.4997196 7.5565223 5.2521242 8.3271193 4.9757442 7.0453677 7.5931808 7.2722233 5.2843566 8.9999981 5.9472059 8.9999988 4.4688527 7.9485444 4.6758157 5.0580561 7.8218485 5.4546310 5.5153559 4.9383026 5.2779836 4.6605788 7.3830992 3.9702466 8.5399196 7.1036357 4.3014617 7.7334722 4.4441472 6.0494357 5.3630986 8.8253655 8.9999988 8.9999987 4.6767826 8.7555556 6.7442750 4.9657943 6.2243976 8.9999985 8.9999989 8.9999988 6.7570334 4.2438061 4.3257334 3.5928873 6.1513553 5.6212268 7.5134778 7.8902844 7.6633442 3.8991936 4.3395830 4.9798509 3.1309522 4.4670935 3.7095166 4.9854446 5.7165021 8.2521348 4.0813513 5.0028512 4.0518512 5.7657850 3.3795320 5.7219314 3.6587719 5.8254004 8.3587772 4.1395451 6.9059445 4.1038411 7.7261286 8.9128119 4.8927129 7.5700392 0.0000000 2.8941777 7.7652637 4.9723406 5.8755972 4.1808914 6.4712242 8.9212996 5.3651457 8.2740397 5.3359606 6.0572432 4.0080000 4.3204462 4.7709973 5.6242968 6.0119476 5.8797649 3.5493595 6.6855426 8.9999988 6.9985016 6.2691956 4.4563759 7.6161217 6.7014588 6.9565622 6.1460358 3.8321745 6.2764901 4.2494449 6.8343366 8.6778348 8.5739196 7.1879162 5.7061338 7.0442724 5.4704893 7.9784785 8.0995424 8.0722081 4.2427585 4.9150675 6.7737961 6.8539853 5.4529959 5.6030953 5.3539408 5.6414305 8.4163076 8.4366008 4.5941633 8.4509735 7.0247842 7.1237123 6.0321950 6.2911798 4.5430983 5.2440328 5.5459754 3.4430510 8.9536025 6.8927052 4.5715047 7.8244698 4.0276182 8.1233381 4.6790901 4.9198486 8.0037003 3.9898796 8.0591684 3.9024180 4.1522082 8.9999987 6.3539327 5.4983876 6.1265851 3.2606784 4.0906591 6.5198865 5.5473292 5.3952811 3.4882912 3.7489130 7.8189219 5.8762654 3.9274741 4.8730948 6.3396433 8.2500828 6.9896807 7.2465305 7.3041792 7.4353719 4.6578667 4.1975309 3.9930681 4.9054223 5.6824948 4.8715627 4.3183724 4.4154698 4.2465856 4.4724138 7.5175648 7.3617636 7.8626838 6.8355671 6.9069903 4.1594087 6.5287533 5.6849282 7.6507590 8.5839861 6.6593363 4.4255535 3.5382580 4.7883689 7.8662846 7.7654448 5.1942839 3.8401282 5.9933071 5.4209248 5.9415003 5.0467799 6.5577512 4.7066502 7.6933388 6.5450921 5.2774913 7.4133162 4.4895892 8.7991793 4.7455106 6.4543483 6.0106728 3.6553077 7.7226842 5.2451304 5.1682579 4.6775039 5.0373827 4.6280072 3.4558488 6.2257098 5.0345789 5.3166744 4.6211639 6.9732044 7.6573207 5.7525099 7.2276463 5.9480357 6.6485592 7.7904687 6.3745514 6.7120714 5.7010128 7.0253555 8.6661391 6.3347574 8.9999982 4.8732751 4.9097350 8.5039577 4.3133501 7.3037214 4.5347799 8.3431160 5.7608384 4.2230318 5.1190584 5.8825366 3.0632512 6.5288412 4.7756921 8.9999983 8.9999988 5.7036935 5.1552416 3.8248037 8.9999981 4.1475956 5.4432384 6.1480820 4.1435990 8.2371828 5.7971026 5.1890309 3.6706985 4.3126736 6.5473141 6.3648922 5.4419707 3.7286232 5.5816823 5.8525780 4.9186474 4.5599343 8.3085751 7.0637102 6.3537298 6.5479650 3.4382854 8.0878821 4.1063756 6.5070336 4.4820299 3.5410739 4.3946241 3.5942016 7.1600571 3.9459162 4.5797577 5.9199581 4.1613472 6.6014210 5.6302155 5.0597363 5.4692167 3.4613650 6.2908691 8.9396185 3.7046259 4.2672226 7.8283262 6.4209012 3.9020988 6.1199169 6.0086195 5.2896232 4.7492788 7.1996857 6.0728369 8.7821079 3.1060118 7.5988795 7.5238001 8.9999987 4.1169982 3.4743704 7.6850525 5.2867799 5.7264794 4.4914782 4.6616668 8.9453303 3.6765126 6.2602040 4.7260811 5.3517344 8.9999990 7.7994870 8.9999980 7.0758871 4.7392185 6.5037944 8.0238344 7.8539692 7.5660079 8.9999989 6.8580848 7.7844505 8.9999982 8.9999987 6.1994500 6.3924197 7.1868980 8.9999981 3.9443501 4.2761063 8.9423977 8.9196548 5.1641655 6.8623470 8.0754790 6.1739704 8.1738555 8.4687810 6.4730442 3.8144892 5.9335968 6.1491882 7.4498072 6.7425763 5.3916196 8.0157891 8.9999984 7.3242949 8.5168482 8.1414199 6.6680533 8.9999988 3.9833792 8.9999982 7.8603812 5.2141325 4.7973766 7.5224916 6.4181598 8.9999987 8.7364135 8.9999989 3.5733454 5.4487692 8.0898209 3.9726471 8.1179089 6.0225363 7.4855023 8.9999984 8.2639583 4.1744845 7.1375978 7.9650560 7.3678449 4.4723607 8.9999982 8.9999984 4.7269699 6.9860499 6.8263483 7.6579346 5.9665451 7.2070013 6.8537056 7.1861138 7.5834529 4.1713170 8.2233898 8.6751058 7.8158193 4.9353434 6.7300983 8.2396144 5.0659098 6.0726700 6.4180278 8.3575920 8.9999987 8.6618270 6.1984837 5.8020500 8.2796881 8.9999985 4.5362167 8.9999985 7.5085135 8.7246517 7.0168928 5.0829797 8.9999988 6.8746904 8.9999988 4.7681430 5.3605266 8.9999990 7.2202024 5.8097241 8.5581670 6.9782456 5.0795254 5.8272320 8.9999986 5.1101147 4.8475312 8.9999985 7.7525545 4.7549523 8.9999984 4.9762060 6.0038933 8.9999983 7.9700920 4.9865500 5.7364952 7.6790934 7.6918759 4.7515824 7.1229571 8.9999988 3.9738592 7.2195960 6.9501406 8.3076190 7.8587002 7.0978641 6.0889700 7.2459991 4.4690841 5.9806613 5.4272209 7.6854497 7.6941035 7.0248602 6.6780685 7.6666003 6.0582175 5.6580047 8.5231806 5.2093323 7.8284239 4.7120950 5.8766350 8.0786589 5.5378685 3.7226055 7.2653911 5.6738580 4.4307242 5.8741815 8.9999989 5.0781429 7.5427115 4.3214831 8.9999989 6.0248990 5.9236630 8.9999982 5.3506573 5.5463985 4.7658622 7.1234678 4.9010791 8.9999985 7.1545965 5.5761449 3.7135893 6.7128072 5.2726184 6.2296974 4.2331782 6.4397580 6.9826343 5.7123182 6.1500857 5.9804451 6.0655888 5.1244731 5.6657785 6.0698964 6.8096092 3.9356809 5.9208093 7.8041802 7.6537022 4.4978265 6.8654632 7.6445688 4.2683925 6.3180296 7.4898968 6.4929274 6.8774181 5.0314561 7.6937336 4.0990267 5.5294103 5.6439580 4.1636037 7.2315735 5.2759578 5.3763986 8.1756509 6.8684797 6.3771794 5.4065900 4.4010665 8.9999985 6.7584492 4.5636914 5.9371078 6.3107381 
EP00742_Colponemidia_sp_Colp-10_P005486_GILJ01005861.1.p1_GENE.GILJ01005861.1_GILJ01005861.1.p1_ORF_type_5prime_partial_len_303_score_37.22_GILJ01005861.1_1-909                                                                                               5.5085123 5.0140795 5.6329131 5.9424149 3.0731694 5.7980876 3.0733557 4.9197726 5.8189790 3.6195645 8.9999986 8.7644480 6.3819313 3.0497610 7.4245630 7.5483335 4.9411702 8.0110801 5.0433169 5.9330067 3.7938147 4.6265415 4.0050395 4.4556421 5.0668211 4.9691125 3.3791460 3.8914313 2.8575693 3.7860014 4.4768180 3.6942315 6.0697393 5.2136379 8.2855129 5.1312134 5.5637047 5.8454237 8.0260877 4.8079010 4.8222559 3.2717354 3.9042678 4.3085955 4.1989838 3.1983148 4.1042324 7.6332233 7.1206543 4.8229533 4.1541853 6.5501445 5.9696049 8.3001816 5.6107540 5.9018253 6.1482866 4.0783010 5.4200926 6.2262203 7.1999296 6.3021986 6.5482215 6.9837643 6.6029474 8.3166347 8.0322712 8.9999984 7.8799992 3.6276904 7.4140250 3.7220335 2.9472926 8.3107186 3.3406423 8.2399387 6.9493984 6.2475317 3.2848615 5.4874254 5.8676838 5.6962777 6.6760740 3.1067191 6.8418615 5.7377267 3.5948285 5.5980087 3.2227051 5.1136288 7.8733259 6.2410770 7.4496209 7.1319056 3.5303994 5.9046400 7.9118959 3.3999676 4.7599047 6.7235716 7.8339585 5.4622949 5.3398675 4.7621663 5.3653693 4.3272207 3.6517094 4.5354426 5.7583223 8.4737125 5.1277192 6.0211751 6.6184549 6.0644842 4.4906666 5.9172401 5.3056718 5.0142886 6.3749493 4.7630859 5.5277396 3.2195583 4.6462361 5.1124029 7.0138990 5.4109483 4.6029628 4.4080002 3.0833178 4.6203491 4.5946301 3.4197373 5.6409036 4.5397651 6.9913802 5.2610225 5.8044889 4.7259313 3.4993514 6.4892295 5.0213790 5.9438362 7.4989344 5.0064170 7.5361649 4.6666514 5.9178882 5.8009133 6.2564389 5.3450114 6.1436753 5.3154938 5.3072637 4.9113778 7.1590036 4.4689986 6.8613811 5.6289416 3.4400672 5.4634721 4.8600457 4.8386686 6.1194785 2.9730068 5.7824845 3.2939066 6.3155490 7.8236574 2.7521037 3.8285454 5.1053080 8.0855492 6.4033416 2.8848272 6.6184583 6.9732460 6.1077277 6.6854381 7.6123125 6.6257281 5.9248929 2.7221234 7.5087232 5.3170025 4.9120717 5.1083669 4.9541993 3.8326662 4.9050424 5.1162572 6.6390652 3.2320766 5.5506052 3.4501505 6.5340260 4.8844476 7.9409088 5.7875130 5.5924039 6.1535724 5.4268575 5.2325050 2.7084579 5.2074415 5.3627777 2.6491560 4.8813375 2.7211132 5.8364970 5.0165963 8.4008427 4.4677338 4.9199923 7.5604556 4.0321211 4.1836181 4.2938130 4.9236969 8.9999989 6.8985512 3.0629016 6.1442404 6.8099661 2.9020600 3.9060370 4.0910789 4.5155881 3.6089353 3.3815550 3.1684276 3.9787641 3.4381567 4.5298469 3.1716076 4.9340153 3.4159768 3.3229007 3.3518333 5.7316388 3.3301286 3.2362197 4.0566302 3.7558413 4.6403570 3.7741056 3.9517048 3.7274965 3.6137001 2.9400705 3.6149794 3.6908178 4.0209695 3.1155284 6.2480868 2.9203601 7.5336469 8.1782409 3.2324305 5.5413193 4.5634157 8.2922307 6.2559401 2.5741507 6.7086357 5.0971834 4.8655516 7.9391289 3.3456106 8.6888597 7.9391118 8.5992543 6.1933525 5.9976689 5.7633442 4.3588333 4.6327353 5.9888193 7.0984356 8.6852360 7.2777656 6.2469048 8.9999981 6.1697476 6.3984263 8.9999987 5.2206170 5.0756754 3.2422256 4.1568964 6.3072494 4.3526515 8.7296959 6.3230181 7.3534758 5.5032009 8.9999990 5.7605839 5.0208023 4.7116011 5.4320409 5.1423536 5.5616121 5.6085886 5.8381975 5.8501435 5.5390567 7.4109518 5.3667275 5.1030287 4.8229945 5.8133414 5.4717768 6.1651527 7.1062172 3.2480290 6.1230808 2.9370719 6.4092021 3.3531557 7.1441869 3.3007699 5.7712390 6.7092649 6.8707667 3.0683790 8.9999987 5.2678014 7.0818494 4.5553545 7.1721936 3.4912852 3.5616469 6.9048493 4.0146293 4.5831270 3.7334568 4.9722338 3.1831791 6.0535293 3.0493652 7.0628859 5.9845791 5.0031890 6.4642472 2.7064458 5.9536777 3.1983898 6.5862232 8.9999988 7.4230901 2.6808136 6.3386829 6.2006127 3.3988214 6.7175483 8.9999983 8.2939635 7.1007249 4.9808198 3.6766310 4.8626734 3.3204292 5.6919383 4.8826859 6.8439116 6.6284656 6.4496969 2.8462010 3.7468677 5.1066794 3.5047607 4.3829407 3.3316037 5.3188344 5.6520255 8.7268282 3.1177939 5.4864914 4.3797993 4.0413557 3.1233177 5.0984766 3.6738752 5.3378812 7.1249408 4.1576396 6.2316567 3.7014819 7.5050409 7.8450799 4.9410093 7.0231339 2.8941777 0.0000000 8.1417309 5.0131794 4.8281710 3.1094347 6.3879967 8.7941276 4.6228315 8.7161041 5.9902257 5.4226018 3.3906814 3.0454860 3.5528343 4.4654335 6.3204377 5.8405732 2.9488051 6.3665596 8.9999984 6.7530647 6.1164856 5.7848618 5.9513373 6.7531937 6.0863177 5.3448309 3.3099059 6.0317839 3.2887004 6.0476397 6.5465766 7.1463919 6.3558028 4.2788079 6.7612284 5.7704130 6.5835987 7.5729694 6.7028461 2.7882690 2.7960105 6.2322791 6.3875027 5.2808722 3.9711893 5.3150621 4.6185916 6.7536139 7.6214073 3.0687173 6.3642340 7.1632061 5.6370377 4.6682599 5.7017073 3.2732129 5.0953688 4.8632915 4.0084441 7.7353115 6.3910924 3.4056874 6.8466061 3.5068281 6.9846417 3.8944442 3.9938067 6.5043481 3.6961377 7.1315592 3.7826005 3.4902155 7.8081402 6.5320531 4.1108854 5.4762627 3.2155660 3.4168554 4.9346952 4.6218391 4.3485682 2.8321007 3.4713713 7.7831027 4.7378399 3.2458076 3.0951524 5.8071848 7.8368246 6.8021428 6.7173812 7.0811362 6.7676852 4.0066027 3.7076489 3.7942298 3.3621898 4.4478876 3.3631230 3.5825837 3.4902172 3.3136978 2.9672241 6.0378823 6.1102799 6.5213263 7.9618406 5.5484674 3.8898356 6.2032551 4.6686667 6.3731590 8.9999983 5.5859777 5.1807662 2.8466001 3.3676611 8.2016876 8.4098859 4.0538454 3.1357698 4.7176701 4.4406561 4.5251572 3.0599066 7.7144662 3.7670805 6.6822569 6.6213517 3.0266174 6.8074860 3.0629915 6.7877620 3.9895079 6.3388816 4.8151416 3.6940894 5.7910159 3.8283741 3.7981924 3.7031459 3.8562310 3.5510805 3.8209043 4.7643967 5.1636645 5.3794963 3.8508696 6.6184122 6.9311369 5.5484534 8.4208909 4.3781187 5.1171863 7.1452642 5.7219044 5.4094287 3.8485188 7.2130272 7.3999991 6.0907050 6.7449639 3.8474247 5.0267337 8.9618155 3.5727488 6.7400224 4.4429821 8.5915617 5.2808584 3.7262052 4.4209297 6.2036972 3.0343232 4.6322097 5.1676121 8.9999986 8.0020756 6.1528478 5.3791824 4.4012401 7.9443829 2.5087094 4.5386829 5.8477293 2.9590535 7.7391451 4.1937213 3.7766590 2.4067612 4.0276856 4.7512428 4.5340395 5.8557026 2.3840524 5.1230846 5.3206251 4.4493574 2.6519910 8.6489863 5.9092939 5.3614340 5.2503789 2.4511792 7.6365613 3.1000755 6.4542421 4.0873791 2.6805102 4.3632901 2.6100313 5.4258907 2.9438507 3.9366492 5.2278779 3.3734557 4.2963811 5.3144755 4.7658397 4.6527125 2.9629760 4.3462574 8.5639382 2.9128250 2.8467486 8.0484050 5.7485377 2.9272489 3.9379053 6.0155097 6.6216823 3.9077076 4.9349669 5.6473293 7.1402585 2.7441446 5.8364000 5.2273071 8.9999981 3.6398384 3.0276510 5.3191489 4.4550136 5.8555351 3.1482472 4.5915756 8.3304265 3.5563515 6.9123119 5.1916694 4.8406904 8.3594359 7.4846731 8.7027961 5.8804167 3.5809145 6.9896455 8.3179211 7.6283582 7.6999997 8.9999982 6.1776727 5.9858066 8.2306483 8.9999989 6.4546844 6.4142590 6.5935527 8.0095188 4.5750441 4.3395289 7.8548294 7.8728467 4.6746288 7.0238153 8.9999986 7.3152632 6.5273252 7.6752438 5.7593228 3.7412558 5.9301022 6.7701081 6.5058557 7.3677150 5.7023654 8.0989265 8.5948411 6.6440474 7.9556618 8.4819424 6.8826802 6.9868552 4.6830543 8.9999990 7.0513314 4.0160001 4.7408656 7.7407017 6.8086101 8.9999981 7.4119720 8.9999982 4.4269190 6.1201435 7.4451899 4.8462695 7.2406475 5.1835575 7.2855323 8.6093025 7.4238075 4.3404529 5.8014298 7.0023030 5.7167674 4.3568129 8.9804257 7.1117617 5.1558990 6.2012007 7.3662690 8.0314325 5.3473411 7.0702199 6.1365814 6.2611871 8.0741084 4.3441668 7.1006890 8.9626035 6.9880273 3.6667252 7.4883430 8.0155387 3.5383310 6.2752121 5.9727909 7.2402363 8.4862266 6.9325859 7.2912799 5.5765116 7.0310096 8.5608858 4.0109366 7.6098834 7.3921966 6.7922754 6.4764352 3.4254038 7.4561652 6.5732578 7.8015161 3.6527997 4.0583513 7.7101089 5.8706085 6.2149337 8.2977311 6.9371932 3.9517562 4.1601664 8.9999989 4.1609022 4.8233731 6.2810685 8.6916682 3.8618129 7.1982351 4.2267070 6.0566114 8.9999988 7.0494083 4.8601281 5.7783127 7.2289037 6.9436700 3.8228587 7.1602676 7.2186759 3.3623246 7.0244123 6.8607605 7.0388341 5.9679127 7.0112394 6.5639243 5.8763750 3.8732312 6.5723585 4.6922200 6.9526371 7.6287017 6.0595069 6.8609115 6.4004794 6.5214698 6.1311994 7.8482328 3.9741649 6.8233472 5.1854665 4.1831524 7.6400037 4.7081332 3.4340188 7.0032112 3.8992083 3.6839391 6.4074634 8.9871283 3.3889910 6.1634576 3.9070918 8.9999983 7.0761367 6.3648466 7.8813589 4.1894537 4.4608932 3.8709077 7.5803554 3.3456192 8.9999981 7.6326679 4.1506167 3.2845969 5.5377477 6.4306982 5.5879061 3.3139265 6.7986097 6.0969968 5.5774894 5.9777398 6.3315623 5.9053710 5.9159690 3.9767222 5.6186140 5.8296708 3.1626282 6.1465430 6.2483912 6.5454282 3.6827197 7.1316419 5.6598428 3.7805223 5.2389170 8.4785099 7.3392659 5.6279561 3.8723647 5.7458644 3.7113650 6.0049500 6.2125556 3.0249581 5.9547266 5.2191687 6.4670641 6.6855242 5.6565658 5.8034316 5.7428232 3.6051413 8.2919797 5.7479322 3.4038629 7.2312864 6.1547008 
EP00743_Colponemidia_sp_Colp-15_P010394_GILK01011441.1.p1_GENE.GILK01011441.1_GILK01011441.1.p1_ORF_type_5prime_partial_len_264_score_31.62_GILK01011441.1_287-1078                                                                                            7.9580180 7.7037759 7.4659735 7.6102248 7.5646070 7.2891777 7.3072831 6.6632993 7.9450400 7.4460953 8.9999989 5.0174030 6.6062760 7.9430460 8.0388999 8.5384847 6.6773109 8.9999990 6.1589820 7.7228587 7.0827163 6.7107395 6.7050523 5.9658629 8.5567474 6.2692338 7.0522862 6.9096261 6.8870968 5.5553291 5.6844981 7.2252130 7.6501130 6.9346497 3.7116287 7.1855384 7.3373625 7.3484927 3.0554915 6.2060540 5.9937808 8.2235972 5.5931246 6.4619584 6.3980495 7.8386119 6.7457782 3.3438558 4.5342706 6.4123336 8.0443056 8.0119587 8.6608737 3.5430449 8.6018394 7.7243889 6.5472236 6.5517254 7.1763597 8.6165776 3.4385551 7.0857783 7.4163148 8.9999981 7.3544605 8.3939395 8.9999987 8.9999982 3.5473767 7.8902602 6.8099456 7.3496728 7.4531421 8.9999981 7.7371052 8.9999990 8.9999983 8.1432943 8.4197429 7.5347538 7.2991942 7.6196090 8.9999980 7.8368926 3.7049031 7.1915489 7.3167479 7.7425694 8.6519709 6.7292358 8.9999988 8.1871548 4.0087631 8.9999981 8.9999987 8.5190237 8.9999990 8.1253337 6.7214420 8.0742638 8.9999981 7.0368735 6.9843028 7.2943872 8.9999987 7.7433170 8.2201502 6.7612541 8.9999987 4.4124297 7.0628642 8.7424288 8.2787777 8.7589443 6.6132195 5.7553739 7.8406945 7.3257303 6.6235991 6.1472861 8.4429807 7.4924748 6.6911994 8.4642491 4.1447928 8.4713656 6.7855615 6.2585199 8.2332274 6.5695170 6.6354497 7.5570155 8.1335862 6.8258049 3.9699359 7.2523825 7.5912862 6.4126064 7.3093735 7.7283998 7.3980921 6.6674267 8.9999983 6.8190179 7.4814719 6.7968573 7.1883060 7.9216253 7.9165652 6.2606958 8.9387750 6.4115818 7.2662998 6.6319196 8.6136524 6.3110481 8.4018238 7.6238513 8.5337041 7.8320158 6.0411647 5.8566327 6.7373724 7.5706639 7.4073306 7.9697221 8.0446418 8.9999982 7.6527419 5.9606389 8.2129663 4.5009072 7.7826415 8.8620570 8.3972762 4.1347009 7.6979445 7.1537261 7.7918425 6.9870388 7.7961036 8.6187864 3.3102091 6.0553716 6.6606920 8.9999987 6.5721795 7.9750587 7.1266841 6.1207594 7.8364003 8.9999983 6.5924536 8.9294278 7.7517145 8.0658223 8.3657812 6.8946180 7.1668722 7.7168928 6.6211706 6.5054163 7.4507993 7.0718223 6.8404681 7.5174877 6.6326020 7.4837981 7.2027048 6.8656988 4.8415273 6.6270697 6.6050716 5.2410026 6.2940126 6.6537357 7.3617744 6.7146280 8.1695500 8.3973438 7.9646720 6.5621612 8.6328639 7.0857540 6.5642033 7.7185547 8.8410325 7.6456336 8.2303810 8.6146722 8.5879141 8.5324610 8.3888564 7.9133294 8.9999980 6.7835531 6.8976703 8.9999987 7.0558050 7.2010181 7.0796578 8.6763937 8.2700037 8.0482924 8.2475394 8.0821013 8.9999989 8.8544349 7.6537531 7.8034319 8.5226382 7.5412802 7.3528957 6.4897952 8.1053949 8.9999981 3.7020828 8.5044585 8.4389914 6.9392323 8.1740578 7.9968114 7.6792277 7.9403076 6.8092175 7.9025131 8.0594106 8.0503208 4.5469025 8.4760185 4.3761211 7.2698066 7.3584787 8.0870314 8.9999986 8.0447844 7.8795141 7.8387073 2.9993664 8.1282070 6.5019788 8.9999986 7.5805305 8.1813063 8.9999986 5.2402745 7.7616517 8.9999987 8.2600425 7.4128495 8.4638747 3.8502216 8.0966452 8.3979636 8.1678324 4.1626866 6.3121328 7.1067654 7.3004795 7.7460401 8.8418737 8.9999986 7.3482437 7.8145390 7.7670758 7.5797421 8.9999990 8.7475441 7.6805591 8.9999989 7.9869473 7.4207339 7.6439234 7.3288786 8.2620930 5.9196233 8.7226251 7.1196576 8.7850727 8.4283716 8.7783455 7.6539302 8.1817855 7.4313470 7.5867350 8.9999981 7.6618776 7.5445462 6.7124772 7.9196529 8.9999986 8.7597981 8.7333892 8.9999985 6.0737273 8.6076689 6.7384486 8.5963502 7.9140197 8.2560421 7.7973414 8.0342778 7.3840968 7.9708873 7.3738012 7.6311856 8.9231720 7.7091773 4.8247645 8.9999987 8.9999984 8.7689709 7.0165773 7.3184682 8.9999989 5.1263803 8.6745679 8.7724108 6.1852558 8.7708621 8.1125477 8.5907162 8.9999988 8.9999980 7.3123327 8.9576032 7.0465498 7.0139287 8.4913653 6.6224752 8.9999988 7.1749014 6.5519083 6.2778176 8.6767975 3.4479609 7.9114628 6.3453652 6.6608845 6.1484453 6.8662774 6.3049195 6.6231128 6.4960020 3.8963638 7.1976948 7.1057127 8.1141322 5.9922954 8.9999981 7.2088318 3.6155177 7.7652637 8.1417309 0.0000000 6.3392159 6.6601180 6.8183600 7.5068255 8.9999982 7.3782684 4.6072584 8.9999989 8.9999986 8.3270629 8.4908206 8.9999988 8.9999984 7.6783734 6.3178154 7.4184795 8.5050439 4.5060833 8.1350867 8.2597125 6.7682300 7.3507879 7.5202475 8.6139369 7.7238606 7.9649506 8.2748706 8.9999989 7.8806083 7.7368146 8.9999986 8.4500985 8.4361484 7.6234570 8.9999988 8.9684662 8.9999981 8.9999986 7.5339916 8.9999987 8.3282042 5.5330417 8.1241500 8.9999989 7.3800943 5.2049009 8.5951399 8.9999986 7.6275284 8.9999989 8.9999989 6.5002927 6.4997533 6.9178672 7.7530839 7.2546959 6.1632042 8.0818780 8.9999983 8.3956803 8.9999984 8.1403424 8.2394641 8.9999988 8.9999984 8.5580095 8.6727382 8.9999988 8.9999987 8.3733945 7.6523406 8.9999990 8.8696834 8.9999987 7.8343227 7.8544360 8.2433548 6.3403243 6.5379477 6.0723625 8.0449450 8.2371983 3.7606237 6.5408418 7.7273662 8.2710749 8.0381249 8.9999989 8.9999989 7.6702124 8.1984818 8.9999989 8.1448489 8.5086517 8.5629410 8.3212442 8.3912591 7.7933891 7.7948030 8.0830645 7.7955905 8.5991983 7.8409010 8.1919598 7.6612131 8.9999987 7.0167234 7.9797757 8.1052150 8.9419082 8.9999981 8.7673135 6.7802546 8.9999985 7.7075779 7.3610792 8.5621383 8.9999981 8.4646219 7.2275385 6.6219400 7.9206768 7.0550871 7.7210695 8.8986098 8.5895307 8.9999985 8.9999989 8.8298822 8.1714784 8.5607298 6.3313937 8.3362093 8.9999988 6.4486885 7.8362582 7.2962464 8.9999990 8.9999985 8.9716776 8.9999989 8.0779006 7.4355799 8.7521723 6.1001653 8.9999988 7.5701340 7.7208624 7.4892413 8.8661761 2.9968630 8.9999989 8.0877827 8.8099933 6.6877892 8.9999989 8.0483299 8.3959931 7.1983739 6.2263479 5.4830044 6.4040348 7.6276727 3.9545976 7.2654389 3.4735406 8.0350095 4.8559554 7.0675133 7.6634023 6.3753596 8.8691228 6.1305692 6.6669718 8.1442279 3.7723954 3.6832125 8.9962897 8.5008957 8.4110686 5.8930026 7.7162980 7.4465211 7.7000555 7.3425674 3.6337252 5.6368003 6.8645009 7.9325426 6.0106021 7.2122810 6.1794576 8.6063837 7.2556351 6.7833140 7.9733739 6.4790414 7.1522428 4.1926489 6.6761135 6.5033551 6.3482962 7.3329159 3.5348539 7.6192194 8.9999989 6.5909242 8.0375172 5.6471495 8.2234185 5.8570729 7.1154791 7.0771321 6.2924572 7.1155459 5.6815803 6.7483801 6.1353000 6.0391718 6.1724857 6.6869374 3.8212336 8.0055564 7.6683338 3.8037738 6.3830472 7.4666586 6.2453864 6.8298216 7.5243448 5.9650726 6.2966069 8.3278083 7.2710288 7.1854831 8.2514324 7.8573864 5.2545757 7.0157700 8.3907956 7.2914298 7.0581363 6.6252084 8.7358627 6.7409954 4.6235801 6.6009577 8.9720373 6.0224221 8.3230047 8.6750920 8.9999986 8.9999989 8.5703371 7.4761350 7.4008285 7.4741253 8.2358968 8.2690595 8.9999982 7.1929640 8.0561927 8.9999981 8.9999990 7.2762740 7.4240271 7.6907778 8.9999986 8.6733359 8.3718415 4.9581706 7.1795358 8.9999983 7.9769654 8.4901290 3.9234864 8.7149134 6.9222670 8.3298201 8.9999984 7.9051763 6.8726502 8.4318908 8.0257395 8.3074224 8.8443543 8.9999986 6.9949938 8.9999989 4.7987571 6.9345116 8.9999986 8.9999985 8.2753563 8.0990683 7.2491700 8.1159852 8.7900507 6.8966723 8.9999986 5.2770532 8.9999983 8.5084107 6.4518362 8.9999984 7.6112123 5.8026439 7.6441651 6.6011919 8.9999980 4.8296784 6.9180274 7.7768306 8.9999986 7.5559638 8.9393925 8.9999989 7.7895408 8.9999984 7.4783525 8.8466706 3.8169475 6.9980698 8.9999986 8.1185139 7.0166978 3.6412129 7.9617827 8.0800861 5.0739386 6.3122145 7.0270599 8.5004278 4.6826409 7.3439260 8.8246704 8.9823049 8.9999988 8.9999982 8.9999984 8.2464029 7.2912008 8.5828606 3.7214376 6.6651728 8.9999987 8.9999986 7.8741386 8.0026932 7.6673099 8.9999989 8.2302968 8.9999989 7.3820139 7.4006900 8.9999984 8.3566255 8.9999987 8.8922504 8.9999990 8.7778037 8.2984532 8.9999986 8.0355821 8.4699387 8.9999983 4.3133935 7.6709365 8.9999983 8.1013698 8.1087904 8.9999986 8.9999983 8.4071586 8.4080301 8.5337675 7.8007792 7.3611723 8.5392670 8.9999990 8.3518706 8.5848515 8.9999988 7.3634469 8.2872976 8.9999981 8.3113387 8.4591616 7.1061756 7.2608362 7.4297082 7.9783485 8.9999989 7.1587934 7.6153878 8.5009077 7.4959879 8.0580245 8.4549381 7.6937821 4.4440283 6.7060012 7.3483942 5.2165289 6.6880200 7.7196271 8.1323691 7.1653752 8.1910886 8.6410175 8.6724730 7.3984434 8.6051800 6.4519662 5.4353676 8.9999982 8.6113783 8.8643961 6.8431572 7.0165951 8.1412057 3.5884761 8.2855133 8.9999983 8.9999983 6.9325080 7.8858509 7.3134368 7.7951045 7.4064672 6.5632210 7.8999691 7.5414680 7.2746500 7.8506756 7.9267849 7.4869659 8.2375576 8.6956237 7.4269848 7.4784489 7.5217497 7.4282708 8.5414536 8.4331881 7.4614371 8.3860767 7.1529787 7.1088444 7.0046623 8.9999990 8.9999982 7.8683558 7.0796137 7.7341952 7.3154445 6.9539677 7.9637629 6.7881531 7.3733586 7.1475827 7.3911609 7.8728574 6.8879382 7.8044875 8.9999988 7.1909371 3.8147318 6.5959160 7.3358076 8.9999988 7.1322574 
EP00743_Colponemidia_sp_Colp-15_P013084_GILK01015077.1.p1_GENE.GILK01015077.1_GILK01015077.1.p1_ORF_type_complete_len_221_score_24.59_GILK01015077.1_32-664                                                                                                    5.7149185 5.3751311 5.6199926 6.5436658 6.0587423 6.0640877 6.1332409 5.9211413 5.6875131 6.0186974 8.9999980 8.0870206 7.6989015 4.7224144 6.9458677 7.3787203 4.7415912 6.9181568 4.6928760 7.6625256 5.0699160 4.7061042 4.6085687 5.1973333 5.5505859 4.4537046 5.0510335 5.2203868 5.1504411 4.3109785 4.8663403 6.5054398 5.4740115 6.2955661 7.6447849 4.6541068 5.0455341 5.2631434 7.6818333 5.0081812 4.3126144 5.9829977 3.9677219 4.1183238 4.2232973 6.2439621 4.2736822 7.3824768 6.3659632 6.0695589 6.4703993 7.2638458 6.1947815 8.1154070 5.0850793 5.9053983 6.1386483 5.3079670 6.3364023 5.8811006 8.9999983 6.5482416 7.6723130 7.8898325 7.4681624 7.7122294 7.4891957 8.1498058 8.6703918 5.8193165 6.0852933 5.4733661 5.9057019 8.6170930 6.2858040 7.0990745 7.4462930 6.3282995 6.5346657 6.0469612 5.8690240 5.5922000 6.3415567 5.2210048 8.4332392 5.6173057 5.2212583 6.1788802 5.6098747 5.6109434 8.8497352 6.2117224 7.4301690 7.4149493 6.4155038 6.4892858 8.0317408 5.9208727 4.5612084 6.1251305 7.5180758 5.4657583 4.6425405 4.0567989 8.5748901 4.0849871 5.6492317 4.3298141 6.8135196 8.5744223 5.5120549 8.9999989 6.9775462 6.0357123 5.0854033 4.9660066 5.9261972 5.6034009 6.8899326 4.6941649 5.3883691 5.7387900 4.2671329 6.4883811 7.7915338 5.7497232 4.3273325 4.3279686 5.7580858 4.3174721 4.4715114 5.2557639 5.4975833 4.4627613 7.5589726 4.9750198 6.1477349 4.2956289 6.1987509 6.5935151 4.5269880 5.4406736 5.6316523 4.6215001 7.7698344 4.4245777 5.7618238 5.5051764 6.8894016 5.2948694 6.4185570 5.0589561 5.6482428 4.5432700 6.6764535 4.3134519 6.0999463 5.5212694 6.4054260 5.0767300 4.3932615 4.6830671 6.4525570 5.7189772 5.1181559 6.2906333 6.5675299 6.8213884 5.3801798 4.0202935 5.4907224 7.8505252 8.1863394 5.4570430 7.3502651 6.9036291 6.5447861 7.6718870 8.1229653 8.6090328 6.6894708 5.8094363 7.7932982 5.9933388 4.9785650 5.7902663 6.2787982 5.3891644 5.8098425 4.3000198 7.9096927 6.9097461 6.7017108 5.7583845 7.7139545 4.5413237 8.9999981 6.8357886 7.3305375 5.0869727 4.7549799 4.9071706 4.7342621 4.9531190 4.1185067 5.0116562 4.6353817 4.7996618 4.6990455 4.2768537 8.9999990 4.3937107 4.3560527 6.2592459 4.8294935 4.8058967 6.6693764 5.3008431 8.9999989 8.9999980 5.9030424 6.3553177 8.6079815 6.3196299 6.6124825 5.9601343 6.6144414 5.6300994 5.8212105 6.2931805 7.1429867 4.9583043 5.6892229 5.2626401 7.9960221 5.7091326 5.7823150 5.9388751 5.2463490 6.9576306 5.6488592 5.9966850 5.8972465 6.8098653 5.6264310 5.8291045 5.7111617 6.2115629 5.8160454 6.0837844 6.1950141 6.0889753 6.3252947 4.4242190 6.3215645 8.2845867 7.8621960 5.9570351 4.4845227 4.5596062 7.2592032 7.2938278 5.8333095 8.1103701 5.8231487 4.1161430 7.8750691 6.2243317 8.0606460 8.9999988 7.1593632 5.2634375 5.6062676 5.2528349 6.3287301 4.8231836 6.2253551 8.9999983 7.6114660 8.9999980 6.5368224 8.9999986 8.9999983 5.6501836 8.9999981 4.1861556 5.6450285 5.9419403 7.1154929 7.8458873 5.9963966 7.2229094 7.8985831 6.5241087 6.0157696 7.5475281 6.1261291 6.0095687 6.0692215 6.3036613 8.7002088 8.9999981 6.6748834 7.3024703 8.0855997 7.0787435 8.4817434 6.7901321 5.5619365 7.3323670 5.6804750 6.0341075 6.1599162 7.6603177 5.3278659 6.3097392 5.8088055 6.9046382 5.9662070 7.8911047 5.8380382 5.6166988 6.5517131 5.7948803 5.9341821 8.9999990 4.8195557 6.9310176 4.8992404 7.4420409 5.8839939 5.9915197 7.2791402 6.0463616 5.0991467 5.8312280 4.8459637 5.7904529 5.9346584 5.2657684 5.4774343 5.5799842 8.1379898 7.3440968 4.9677131 5.5401982 5.3925186 8.2632576 8.5603885 8.9999981 5.2976858 7.9567019 7.5286897 5.4027249 4.9504131 8.9999989 7.7154649 8.9999988 5.5926397 5.9161359 6.3648818 5.3943686 7.9496192 6.7701748 6.6118100 7.8926405 6.3888461 5.2831273 7.4490260 5.1663960 5.4495892 3.8406837 6.2506400 5.2144643 5.7097458 8.2650241 7.2348061 4.7957880 4.4947984 4.0614585 4.7482923 4.7753584 6.5798292 5.0458740 8.7519930 5.7235282 6.5243254 6.6988293 8.9999984 7.1009131 4.8719269 7.8791232 4.9723406 5.0131794 6.3392159 0.0000000 5.8588558 5.6003749 6.7898444 7.3348926 5.2069716 7.4862303 6.5329529 8.0634883 6.2996975 5.6823140 6.5102084 6.4536692 7.2024732 5.9862595 5.1343684 5.9396418 8.6821544 7.1782796 6.4286204 5.0297598 5.3085707 7.2849006 7.6473852 6.4781176 5.0107614 6.0815891 5.0840094 6.1978346 7.1472386 6.7757038 6.0897746 7.4666770 6.0837987 5.4211527 8.3834618 8.5674035 6.7207271 4.8016715 5.2403586 7.4356075 5.7413240 5.0312060 7.5568506 4.9414507 4.8235650 8.1128763 8.9800617 6.4666905 8.9999981 8.9999987 5.4294939 4.3958975 5.1332077 5.4032895 5.0836776 5.2898586 5.9320198 6.0930885 7.5435060 6.7070022 6.3360254 6.3058313 7.7439750 6.9144291 6.2873504 5.2835344 5.2773906 6.8379400 4.9052341 4.6756830 7.0596858 5.6186752 8.5963451 4.3157743 6.5607365 5.7377070 4.5706165 4.1595189 4.0532733 5.6846686 6.0470862 7.7222179 4.3182734 5.5669935 5.2975911 5.3325944 7.9645902 6.5559602 7.5538029 5.7690404 7.6892078 6.2128359 5.1617131 5.6742000 6.4030237 6.6446514 6.3358902 5.5672102 5.4281542 5.6346741 5.5572023 7.4333500 7.7529213 7.8132788 8.4211812 6.3378846 6.3004348 6.3908241 8.3977626 8.0582310 7.1254791 8.3009406 8.9999988 5.4965432 6.3454181 8.2476060 8.9999988 6.4222426 5.2888450 4.7150016 4.4512676 4.9919333 6.6139049 6.7674865 7.4894458 6.1148486 5.5644769 6.3696684 7.7885115 6.0300656 6.9520538 5.9608252 5.6744774 4.7250329 6.4694543 6.6869015 6.5214452 5.9061766 5.5327256 5.9347058 5.8332976 6.7746255 6.4684001 5.5421126 6.1006649 5.5643296 8.4626426 8.7452041 5.7423670 6.2601136 6.5084269 7.7690415 7.4614001 5.7538880 6.5266813 6.0871898 7.1424910 6.5189542 5.9529322 8.9999983 3.7669960 5.4425116 8.8022620 5.4242192 7.8757657 5.5278006 7.7069302 5.3499412 6.7737967 4.8802800 6.9120358 5.4169904 4.9945127 5.0039915 8.2646219 8.9999989 4.4416497 4.7323298 7.1008064 8.3133337 5.1818452 6.1378759 4.9204384 6.1353756 7.5684150 4.5809054 4.3023723 5.3658279 4.0189058 5.6091428 5.0731361 6.0420230 6.1841743 4.5723506 6.1188064 4.4219622 4.6489349 8.9999989 6.0058206 4.8492275 5.3466169 5.2168456 8.1563062 5.6029186 8.5403518 4.0838953 4.6485451 3.9983354 5.4287907 5.0578231 5.1978335 4.5338753 4.6543234 5.1771850 4.5218693 4.4289372 4.2569884 4.0540496 5.0253517 4.4205510 8.6803249 5.7990499 6.7433396 8.0463394 5.1657751 5.1987136 4.5878571 5.1148998 5.5716622 4.2843777 4.8080503 5.5125255 6.5327060 5.0347413 5.2473423 5.1650348 8.9999987 6.4110217 5.7072414 5.2343122 5.5777857 5.9118062 5.5336852 4.9512207 8.1574058 5.4124891 7.1538071 5.3919707 6.3448282 8.0810693 6.9227533 8.9999982 6.1498290 6.7109790 8.8966073 8.2355501 6.5844887 6.7662822 8.9999988 5.4991886 5.1674315 8.9999990 8.9999990 6.7700206 6.0962636 7.7576580 8.9999986 6.6299670 5.6667563 7.5385830 8.7472816 7.5594496 7.6669814 8.4408583 6.9948479 6.7595391 7.6340135 6.9569702 7.3737702 6.6609659 6.9594519 6.4155529 7.4728198 6.0814304 7.3936386 6.6654947 5.9540319 7.9273482 8.8455570 6.8451859 7.3448361 6.2247538 7.4129940 6.7596755 5.8680792 6.1031008 6.1118802 7.2619288 8.0934693 6.8976147 8.9999986 6.4726550 5.4593373 7.2508259 5.4171470 8.4690409 5.8498161 5.7403796 8.4078254 8.2618764 6.4509408 7.1971179 7.9577513 6.9686906 6.1407486 8.9999980 8.2890095 6.9598202 6.5502305 6.1384101 6.8431223 5.9872595 7.7751775 7.3027048 6.5035852 6.6925334 6.5650187 8.9999987 8.2174833 8.0859941 6.1273117 6.2473336 7.0743868 5.1124167 7.0822867 7.2256453 8.0739431 8.9999989 8.3342887 6.3859171 5.5116234 7.0648459 7.9554352 5.8266378 8.9999982 5.9135438 8.0799824 5.8269540 5.6188231 8.9999983 6.3681474 8.4461456 5.3724347 5.6655684 8.5851586 5.1423823 6.8168888 8.8804191 7.9070839 7.0190996 6.2208505 8.3638684 6.9288877 7.5929222 8.3247298 7.5494532 4.9022901 8.9999985 6.3318119 6.8268299 8.9999989 7.3892235 6.4495795 5.2507752 6.7221366 8.1965816 5.6323621 8.0292366 8.3507798 5.6945347 6.5951354 5.2091414 8.9312165 7.1139893 8.1127896 6.9728472 5.6140067 5.5025498 7.0304054 5.2520661 8.3001073 7.2099059 6.6258421 6.5293393 6.3011099 5.6291444 6.7340513 8.2102191 6.2023321 6.4619071 6.0956148 6.2316780 7.8135072 4.4569866 5.3850455 5.3532800 6.9834769 6.1341408 7.3385581 8.9999990 5.0935028 8.9999989 5.2823406 8.3916668 6.1570398 6.5288473 8.9999987 4.2377152 4.1653806 6.0958791 7.1348173 5.7134525 8.9169889 8.0728851 5.2302470 6.4092254 5.5862583 4.8333118 5.7815130 5.5706398 5.9672418 6.4130065 5.6885554 6.2283615 6.6118759 6.7444296 4.9793695 8.3289526 5.6199926 6.1361859 6.0269107 6.6444521 7.9871595 7.7513560 6.2346387 7.9576236 5.7341851 5.9172105 6.1667649 5.9857573 5.8570701 5.6304592 5.6475359 6.2255973 5.9238285 5.2766807 4.5523701 5.1164185 6.2899574 5.7684411 4.9438706 4.7866741 5.8586147 6.1795086 5.0124225 6.7565694 8.6082326 5.8769893 4.8747310 5.6124377 5.6670189 
EP00744_Colponema_vietnamica_P003413_GILI01005233.1.p1_GENE.GILI01005233.1_GILI01005233.1.p1_ORF_type_3prime_partial_len_352_score_40.88_GILI01005233.1_2-1054                                                                                                 6.1945932 4.4826801 5.2881615 5.2370828 5.9939418 5.8363571 5.9012294 4.9230585 5.2691864 5.7012050 8.9847750 8.3121920 6.2335306 5.3685187 7.1722755 8.1026026 3.6301292 6.7511696 5.5037834 6.3842231 6.8104014 4.1833287 4.0930625 4.3878922 7.1542508 3.8937425 5.5997779 3.9846046 4.8214984 3.6813825 3.4863406 4.9831019 5.4255687 4.6021043 7.3856450 4.3766528 4.8683138 5.4566808 6.3761220 3.7716072 3.7816482 5.3139168 3.3959240 4.8321705 3.6480643 6.1063220 3.8085957 6.3659512 6.6552372 4.8443366 6.4862522 6.6340213 6.7533100 7.8835350 5.2436486 4.6750523 4.7239381 4.7465479 6.0050895 5.0649186 8.6342973 5.5887217 5.4471694 5.9312190 6.1379221 6.7407513 6.8327474 7.1933839 8.4712234 5.4228620 5.5792098 5.4101937 4.9985977 8.2184350 4.7846329 7.1902611 6.8330938 5.2927739 5.3035536 4.6262937 6.3934400 5.4583428 5.9685957 6.0884165 7.6662821 5.5340089 6.1431822 5.3044832 5.9074078 5.0122564 6.5569281 6.1580316 7.7536993 6.7374164 5.8596382 6.6402269 7.5450254 5.4705331 5.2529651 5.4645978 7.4259849 5.0476875 4.4875068 4.2377692 7.2763833 3.9140379 5.3942700 4.9544762 6.4172547 7.2289679 4.8254810 6.9943160 6.6106954 5.7865449 4.7734865 4.9549699 5.9511215 5.3565044 5.5540875 4.9240024 6.3192219 5.7782894 4.8267257 6.1055045 8.1746546 6.0494971 4.2999006 4.6872011 5.3449210 4.6525926 4.7585861 6.1998515 5.5425911 4.6142013 6.4515916 5.6989449 5.2871739 4.1404114 6.3492648 6.1773336 4.9669265 4.5323479 5.6882241 5.5678316 5.6922925 4.3548004 6.3040896 4.8229402 7.1243847 5.7526775 5.8575585 5.1695469 6.4406518 4.1437902 5.7297089 4.1558748 6.2700659 5.4362827 6.3420884 5.1311375 4.4226109 4.6048172 5.9654822 6.2969064 3.6450980 6.8751386 6.4103622 6.1120373 5.0247814 3.2741801 5.4514655 7.9858657 6.5974516 5.6637179 6.2710162 7.4019622 6.6180694 4.8011251 7.7572210 5.4575666 5.2381423 5.9508724 6.1835535 4.8714845 5.1132290 6.3508214 5.4347565 6.6503399 4.6114289 2.8347029 6.4129307 6.9910713 3.9559790 6.3315041 7.1377232 3.7216502 5.5446459 4.3022551 4.7214898 5.4845742 4.7009871 4.6598670 5.7984239 4.5354970 4.6960418 5.3046740 3.8251331 5.4757934 5.3142713 3.7569106 8.1497922 3.9114121 3.6429442 7.0606084 3.4419080 3.9253069 6.5797124 4.4796686 8.9999989 7.3112426 5.6309680 5.9470344 6.0410573 6.1539628 5.7939770 5.6867042 7.4645721 6.7613296 6.5892952 5.7465420 6.2586903 6.0706970 6.3216879 6.5112998 6.3503314 5.3077280 5.6725896 6.4026865 6.4365009 6.4280910 6.0989046 5.6447077 5.9341571 6.9921917 6.3460234 7.7083098 6.6729396 7.3946765 5.5759200 6.5013740 7.5298715 6.8718763 6.2146349 4.3341356 5.6644118 5.9619262 6.6548169 5.8588397 5.4351754 4.6700960 6.3652851 6.0795150 5.5062734 6.3174882 4.9025349 5.2490024 6.1443596 6.4587190 8.5263495 6.8874514 8.5159236 5.8467296 6.1847825 5.5316110 6.5709664 5.9534521 5.4919069 7.7952024 7.3479832 7.0339757 5.3676818 7.5521739 6.8766808 6.7483106 6.7645001 4.1845493 6.3995930 6.4413762 6.7275748 6.5347534 7.4948776 6.5383759 5.8899172 6.4805486 5.7934131 8.3785306 6.0061012 4.7461159 4.5822488 5.5986079 7.0646825 7.2229085 5.3662271 5.7867892 5.4047382 5.3096090 7.4407624 5.2614036 5.3539274 7.0111221 5.9643398 5.1025899 5.2257752 5.9460767 5.9244121 5.3768888 6.2577931 6.3625543 7.0830489 6.6198389 6.4336757 4.9343681 6.3437258 4.6889434 6.4159769 8.9999983 5.2275961 7.0397364 4.6506191 5.9567203 6.1378042 6.4037223 6.6655968 6.4830812 4.4144119 6.3085723 4.6534143 6.0958023 5.1626745 5.8459186 5.7936140 5.3421390 6.8787497 6.0895663 4.9747066 5.2736902 6.5667201 7.0815205 8.4696125 7.6332645 5.7547759 6.7660521 5.7715848 5.3904073 5.8272067 8.9999989 8.5873661 8.2902552 4.3264257 6.5183450 6.6799366 4.3250269 7.2275308 7.6432372 6.7489695 7.4240527 6.3640793 5.1279641 7.3494803 4.7042363 5.3427418 3.7210396 5.5797665 4.9306835 5.9062304 7.3803547 5.4937165 4.9461011 5.2973555 4.4174288 5.2568600 4.3088395 5.6033585 4.8776241 7.9051506 5.2730908 5.6413894 6.2614992 8.9503781 5.8361826 4.8458278 6.8934582 5.8755972 4.8281710 6.6601180 5.8588558 0.0000000 6.1018460 4.8404530 6.6298796 4.2206066 7.6230501 6.4195228 5.9383183 5.3548024 5.3714518 5.1441515 5.6717864 6.2719951 4.5867112 5.1048922 6.5862805 8.6421940 5.6872488 6.7595453 4.9292989 6.1008888 5.6912137 5.9660086 4.9835397 6.3723751 6.1779906 6.2018936 5.6196162 6.8706913 8.5362371 6.5555221 6.5263244 6.1879536 5.1691329 5.6442647 6.1656147 6.3508310 5.2849777 6.3331597 6.7285554 5.2237994 5.4915481 6.5026913 6.2393754 4.0744611 5.6758715 7.3090041 5.9387928 6.2556711 4.9118628 5.0599704 5.0200660 5.4195906 5.9498044 3.9105581 5.2391799 5.7060090 6.6186370 5.3664924 5.4752577 6.6014369 5.9311753 7.2399483 6.5270813 6.3625316 5.9469526 6.5053791 6.5630923 5.2829153 5.7933372 7.4573326 6.1279671 6.7169668 5.0235449 5.3232277 5.5612629 4.6008161 4.3658675 3.9563815 5.7461528 6.1172615 7.4484745 3.9371031 5.4514320 6.2360169 6.1635403 7.8661567 6.2022997 6.5725833 6.1028261 7.4985148 5.6976628 5.8796370 6.0670487 5.7925761 6.0836619 5.7435110 5.9705690 6.1858845 6.1045179 5.6933052 5.2389665 6.0599938 6.4494318 7.9647816 5.3751979 5.0808317 5.8094065 7.2323509 5.9323799 7.8241643 5.8925199 6.3141217 4.9785052 5.6175597 6.0052818 7.5653335 7.1765571 6.4166747 4.7675527 5.4391931 5.1265219 5.7318314 5.2364428 6.3240106 6.6455539 5.7553352 6.2658046 6.2261397 6.1419108 6.4320121 6.1846292 6.6153071 4.6668566 5.8786594 5.7318977 6.2626302 6.2430601 6.3552993 5.2880069 6.4967072 6.1322083 6.5656378 3.5432693 5.2218959 5.9946271 5.6872320 6.0114268 7.4093783 7.0676282 7.4557888 5.0329485 6.1126203 6.4720938 7.6737828 5.9020467 6.0980393 7.3232154 6.2272223 7.1312928 3.1762543 7.5770729 8.4562327 5.7439326 6.9301530 5.8618359 7.0584368 5.9209750 5.0809768 3.7390805 6.7968393 5.0379583 5.7686796 6.8313652 7.6487779 8.1617770 5.4570399 5.1055477 6.1301269 7.9194834 4.7459009 5.0231715 6.0863900 5.0287999 6.5091034 4.5562482 4.1709274 5.6117211 4.1424404 5.1044796 4.3882403 6.5437240 4.9316482 4.5781979 6.5254809 3.9170461 5.6414508 7.2706786 5.3180714 4.5815243 4.0550225 5.6692715 6.0809868 5.7195032 7.1553177 3.5579337 5.5230494 3.3506882 5.2141162 5.6982344 5.7699426 4.1124719 4.2402929 5.2070545 4.6557545 5.1885896 3.6657990 4.0494986 5.2827721 4.2138945 7.1373718 6.0301948 6.0372033 6.8506106 4.9312295 5.7316082 4.1071871 4.6071924 7.3050278 3.5908415 4.6942875 5.3755969 7.2573106 4.8132612 6.2874921 5.6211184 8.6459655 5.1540252 6.4016131 5.3649551 4.9723486 4.7402246 5.9987293 5.8772088 8.0855689 4.8351622 7.1210514 4.9932461 7.4434185 7.7234602 7.8897095 8.9999989 5.8143545 6.0209638 6.6908934 8.0812142 7.1942914 6.7692065 8.9999983 5.6564985 5.4859288 8.9999982 7.9193570 6.0644209 5.5387027 6.5865333 8.9492270 6.8075626 6.1628161 8.4410492 7.3896259 7.6828606 6.3762841 7.0971089 6.8474024 5.2942503 7.4364839 5.1878187 6.1569209 6.3936366 6.1745038 5.5459217 6.5883484 5.6547370 5.9332647 7.3508266 6.0422394 7.1191039 8.9696131 5.7005740 8.4968573 7.4722216 7.1061249 7.4811681 6.9077990 6.6957021 8.8728632 5.1124362 8.9999983 7.4686445 8.9999987 5.6473316 5.2980676 8.9999984 5.5522781 7.7796898 5.0731415 6.9665669 8.8490330 8.6874204 6.5153521 5.8932975 7.3948264 6.8336746 6.4867797 8.9999982 6.4298997 7.1093513 5.0321491 6.3902322 7.3314394 4.7760705 6.9031959 6.6662535 5.4061247 7.5782631 7.2579639 6.7360644 7.3887654 6.8465855 6.0402406 7.1370237 6.7980545 6.3528329 6.4339124 5.6184103 7.8490226 7.9227661 8.0445311 6.7252000 4.7830961 7.3283382 7.4901627 6.0693592 7.5580688 8.1386244 6.4679216 6.8683580 6.2261928 8.3780090 5.8515351 8.0287062 6.0054850 6.7863722 7.4277413 7.5515823 5.9353301 8.0889750 6.6571600 6.5956648 6.3059372 8.9999986 5.7355740 5.8894211 7.3361244 8.3960609 5.4217796 7.0620131 5.8118533 5.8782694 8.9999981 6.2251829 6.7585174 7.1406237 6.8552818 6.8098117 5.9209179 6.8186119 8.0560790 5.9292687 6.7891472 8.3079886 7.0489204 6.5998201 6.7034501 5.9612557 6.0151929 5.8727613 6.1596227 6.2721340 7.9885534 7.6786048 7.1226315 6.4876201 6.0548441 7.2300551 5.4846178 7.6774907 5.6780403 5.7947615 4.7389960 6.6152336 6.7734535 4.3273880 6.1524314 8.3248459 6.6919713 5.7737812 6.0751172 8.9999988 6.0372724 6.5414117 6.1034861 7.7498441 7.7615558 6.3121986 8.3731023 4.0236542 4.5433126 5.9888925 6.4447711 6.3989159 7.5249092 5.6273055 5.6614665 5.8687178 4.8209149 6.3848237 4.8932111 5.3371887 8.0014072 6.7257606 4.7563785 5.8179731 6.1855944 5.4521677 6.8356367 7.2610562 5.2650052 5.9098895 6.0500062 5.6785662 6.4336240 7.3049902 5.9695544 6.9114693 5.6699744 5.3030780 5.1084613 7.6821039 7.6178122 5.9758494 5.5510648 5.4550490 5.5879434 7.5157135 6.4341609 5.8333452 6.2240498 4.7878532 5.9602016 6.3340789 5.2315744 6.7740297 6.5958200 6.3667279 7.4003457 5.0618091 5.7018693 7.0725045 6.1181135 
EP00746_Dinoflagellata_sp_MGD_P001959_gnl_MRDRNA2_MRDRNA2_103750_c0_seq1.p1_gnl_MRDRNA2_MRDRNA2_103750_c0_gnl_MRDRNA2_MRDRNA2_103750_c0_seq1.p1_ORF_type_3prime_partial_len_438_score_97.57_gnl_MRDRNA2_MRDRNA2_103750_c0_seq1_64-1311                         5.8360218 5.8684514 6.6782869 7.1014427 3.8735705 6.5364427 3.8567394 5.6982591 5.9645243 4.1493725 8.9999985 8.9236649 8.4640450 4.0441168 7.0718243 7.7168895 5.7458277 6.8784060 4.4893137 6.3601442 4.2709389 5.7178306 4.6492128 5.8740145 6.3303858 5.1198694 4.2582217 5.3834857 3.5581878 4.6638002 4.1743459 3.5548076 6.5155818 5.2278006 6.0564681 6.3006861 5.8875386 7.0491354 6.3591480 5.9591176 5.9971275 4.0594501 5.5760454 5.1138143 5.1563864 3.6466974 5.2482119 6.3753494 6.4666535 6.5258320 4.8528548 7.3174789 6.8220629 7.5716375 7.0840418 7.4516912 7.2166060 4.7475082 6.7383881 6.5018901 6.8987696 6.2591439 6.9696351 8.0902730 7.6987065 8.6339056 8.9999985 8.9999985 7.0258335 5.0254504 6.1847067 4.9501741 4.5839667 8.9999989 4.8667437 8.9999988 8.4920851 5.7302731 4.6980525 6.9335500 7.8341097 6.6853009 7.2614483 4.7760085 5.9861748 6.4633417 4.2604294 6.6723250 5.0556018 7.0392126 8.6965009 7.6798886 6.7354576 7.4402546 4.9595818 7.2927733 8.8803727 4.3006556 5.0354597 6.4899180 8.3595782 5.3777516 5.8657591 6.1190103 5.4428469 5.4470429 4.2440970 5.1725578 6.6128686 7.9348448 6.7418660 8.0266264 8.3306020 6.6401871 5.5229179 6.8861404 5.6666602 6.5379363 7.6208223 5.3969458 5.8491615 4.0696441 6.0195827 6.5786403 7.1277093 6.0460769 6.6919747 6.5292455 4.4151927 6.5679892 6.9687604 4.4088937 7.4773647 6.7375096 6.9097915 8.3817889 6.5852901 6.7501209 4.5507604 6.8891875 7.4152825 6.6238088 8.2939065 6.2943300 8.4349461 6.1477068 8.5495133 6.5730107 7.7498873 7.0176901 7.2540177 7.4269512 7.0030490 6.1126380 7.8186638 6.2131924 7.5620133 6.9953505 4.2157329 7.6703580 6.2206897 7.2336350 7.3596313 3.8871988 6.1334430 4.0782480 6.4062521 7.7198491 4.3514884 4.8771453 5.4829948 7.4167019 8.0861696 4.1427132 7.7279972 7.1613958 7.8140722 8.1182822 8.8203628 8.0153277 7.5592273 3.8756853 6.1999455 6.7377460 5.6481281 5.6707242 6.2715021 5.1775557 6.4161162 6.1375821 7.0603548 4.5126754 5.5058127 4.8145232 7.1236212 5.3072283 7.6674319 7.8631409 6.8690433 7.0902598 6.2720716 6.0626473 4.0724868 6.2905104 6.3260730 4.3334334 5.7352200 4.3497502 6.7865544 5.8230063 8.2260472 5.7938053 5.7503579 7.6021656 5.3450197 5.8486852 5.4000592 4.6628936 8.9999987 7.9758251 4.5845293 6.8174342 6.7398635 3.4770624 3.9315767 4.1349661 4.4369786 4.1543496 4.0270139 3.8254033 3.5537854 2.7753607 3.7491951 2.7958748 4.2722137 3.1176722 3.0910922 3.1885095 6.2016951 2.8654381 2.8227878 3.1863540 3.3550183 3.7127427 3.4209483 3.0578099 3.7932274 2.9918056 2.7311497 3.0441108 3.3898920 3.2082668 3.2381935 6.0386387 4.5409243 7.8646906 7.6751295 4.6092647 5.5456486 6.3806661 7.1914329 8.0168993 4.6424188 7.5150319 6.2206062 6.4909880 8.3440335 4.4997051 7.8770808 8.4039288 8.1433928 6.9916896 7.4465574 7.9230328 5.5224079 6.2684639 6.8654544 7.3903094 7.2129260 8.1455276 7.1049615 8.9999981 7.0134807 5.7465773 8.6796629 4.9221940 5.7891702 4.3161670 5.1157977 7.0658637 5.1150809 7.4041174 8.1892373 8.9872251 7.7976351 8.3351149 7.2664461 5.7564000 4.5484129 5.8935232 6.2886834 6.9881728 5.7658796 5.7817902 5.5984356 6.2127411 7.5707997 6.3587552 5.5900447 6.2166434 6.8053091 5.9089300 6.1829112 7.2961216 4.7936508 7.5797539 4.6712767 8.0793472 5.7686001 8.5631498 4.5315008 6.6133930 7.5813082 6.7517477 4.5641987 8.9999982 6.6151692 7.5777899 6.0638384 7.6012468 4.8535156 5.5203080 7.9713645 5.4582819 5.6005186 5.2484077 5.6481077 4.7588448 6.8081576 4.4153751 8.3307270 6.5204547 5.1486493 6.9776128 3.8878473 5.4747745 5.1205566 8.5087950 8.0274398 8.9999986 4.2342684 7.9391615 7.4590884 4.7453659 6.5375079 8.9999987 8.9999981 8.5381384 5.3143029 4.5482171 5.6702236 4.0480697 5.5754096 5.7553202 8.1800272 7.5261934 6.1904087 3.9683617 4.5621283 5.5726102 4.9610514 5.4040195 4.2480913 6.2604722 6.1222746 6.9846514 4.4925183 5.6616627 5.6272355 5.0322847 4.3305638 5.5170525 3.8133245 6.4437453 7.0444908 4.4695295 8.1753225 4.0221560 8.2456933 7.7340001 5.2401778 6.6953019 4.1808914 3.1094347 6.8183600 5.6003749 6.1018460 0.0000000 6.8882072 8.3378168 5.3513547 7.6179012 5.4433740 6.1545280 4.2362967 3.7857069 4.6441234 6.3859663 6.3197037 6.4807456 4.1111984 6.9153178 8.6111587 7.4274165 8.1867278 5.6569988 6.5900623 7.4474145 7.6986485 6.0063319 4.4304323 6.7103908 4.6059024 6.6157069 8.4869078 8.9999981 6.7842656 5.8078280 7.2956379 7.1591514 6.8304580 7.7629983 7.1073724 2.5989560 4.9986042 5.6076858 7.3509948 6.0773780 3.6564844 5.3604943 5.3889102 8.3449353 8.1010306 5.0870652 7.7237049 7.6187418 6.6588475 6.8893889 6.6283992 4.6281039 5.6578661 5.6705569 4.6973690 7.4878908 7.5841110 4.7701568 8.7134377 4.2589198 8.0127121 5.4869817 4.6017611 8.8236552 4.6215976 7.3210139 4.6396147 4.9847854 8.9999988 7.5461153 4.9251989 6.5179619 3.5408253 4.1967873 6.3921751 6.3421688 5.2444906 4.4357866 4.1532820 6.6776810 5.9696109 4.3337858 3.5567264 5.9256159 8.9999988 7.3493313 8.8182977 7.0475800 6.9309848 4.1459505 4.1768742 4.0608683 3.1905902 4.0563217 3.0214585 2.8452240 2.9626034 4.1547535 4.2824689 8.1982931 7.3211177 7.8831152 8.9999989 7.7040103 3.8413159 6.6113976 5.1981142 6.7468351 8.9999988 5.8832581 5.6364549 3.9004757 4.4325958 7.4328672 7.8517272 4.9677430 3.8512104 6.9911181 7.0486449 6.5500476 4.0667062 7.4344796 5.2800396 6.7822055 7.2234280 4.8944008 7.5061343 4.6978492 7.8050108 5.3270269 7.7088350 5.3074630 4.7239119 6.8432827 5.6092001 4.9646957 4.6913266 4.3104196 3.5065554 3.3839259 5.2071070 6.1766764 6.0843018 4.9623290 7.5041985 7.7711448 5.8872357 6.5843126 5.8839803 5.8899147 8.5240963 5.8701340 6.3537999 5.0619391 7.4612632 8.9369822 7.3578504 7.0710390 5.0531791 6.2089138 6.8007756 3.5974270 6.4248006 5.6515099 7.4742427 5.5246472 4.1839916 5.6372884 5.9700343 3.9735081 6.1556158 5.1775601 7.8366039 7.4834643 7.3998727 7.5448822 4.8574425 7.8064432 3.8639318 6.3595311 5.9212287 3.9854950 6.8785240 6.6439310 5.3614783 3.8983596 4.7994261 6.5911954 5.9955878 6.3471815 3.5035381 6.5106174 6.5881376 5.6273574 4.1982055 8.0378073 7.1990860 6.3486360 6.7629405 4.0765088 6.3403096 4.5692711 7.5370073 5.1008131 3.8282192 4.9989627 3.5000107 7.1330488 3.5492977 4.8527142 6.4889087 4.4388838 5.3677777 5.5466597 5.0358382 5.6534365 3.5670930 5.7662781 7.3738041 4.0305163 3.5693268 6.7005566 6.3361567 4.1136010 5.2920822 7.1461965 6.5996777 4.5837654 6.5647085 5.9996233 8.6947023 3.6325723 6.8486792 6.9856459 8.1085746 3.8644286 3.9110335 7.3811512 5.3639998 5.6469588 4.3309304 4.2460096 7.5692217 4.5009416 7.2412762 6.6143515 4.9239547 8.5150987 7.9879047 8.9999989 7.8593591 3.8668397 7.0055770 7.3871854 7.5097872 8.1369049 8.9999988 6.7848669 6.2470234 8.9999988 8.9999990 7.4233490 7.1331793 7.0306556 8.9999981 4.4040332 6.2183881 8.4631135 8.8997927 5.3508501 8.3453729 8.4533389 6.3082891 8.4942889 8.5309228 7.5171429 4.4571994 6.5213283 6.3454363 7.0934143 7.8731470 5.9451761 8.6033128 8.9999983 6.8633796 8.9999984 7.5625073 7.6885225 8.7773965 4.4099788 8.9999985 8.0696986 5.0815443 5.2905992 7.7604954 6.6494186 8.9046065 6.4933430 8.9999990 4.4465949 6.1376566 8.9999983 5.0086486 7.8011094 6.5699420 6.8706470 8.9999988 8.1943799 4.9837170 7.5587040 8.9999987 6.5227501 5.0707202 8.9999982 6.7899506 5.4393944 7.1314133 7.6665892 7.1216461 6.3269798 7.5623874 6.1663531 7.1190932 7.4783733 4.7994535 7.8197484 8.2241922 7.6815301 4.1563703 8.9999983 7.9658287 4.7626414 6.5551900 5.6973096 8.9999988 8.2365334 8.9999982 7.4070919 5.2153031 7.8105724 7.9615919 4.7032910 8.9999985 7.7001912 6.7331739 6.1465145 5.0011877 8.9999986 6.0738395 8.9595367 4.6382070 5.5824611 8.9754060 7.4792831 6.8917289 7.4355118 6.9607504 5.2802304 5.1831448 8.9999988 4.8761335 5.6122371 8.6931714 7.5533555 4.8597961 8.8466181 5.1704680 6.2250113 8.9999980 8.5137291 5.8092105 5.6649393 7.5417761 7.9026447 4.1372058 7.8129028 8.4567341 4.1062770 6.3506546 8.0418168 7.1600320 7.4320356 7.2993644 6.3890402 7.7277654 5.4366544 6.3441067 5.1676599 7.8231503 8.5134131 8.2882105 6.2735218 6.8049915 6.9662615 6.7391511 8.3992266 4.9438139 7.2841043 4.9737915 4.8734386 6.5580738 6.2248661 3.4290215 8.0614408 3.9837349 4.6575466 7.1654837 8.9999987 4.0204790 7.8192311 4.5192516 8.7972385 7.7157559 6.3171542 8.9999988 5.5931985 5.6626747 4.8409871 7.0031598 4.3005395 8.9999989 8.1251622 4.7769276 3.8448653 6.5322726 6.8759488 6.9410877 3.4106556 6.4705607 6.6569014 6.4202546 6.8718593 6.3722352 7.3023745 5.4658013 4.8835159 6.6187826 6.0977101 3.8272544 7.1435569 8.2831006 8.5567980 3.9019658 8.1855705 5.8520150 3.9707506 6.9292723 7.8148203 7.0389896 6.2025830 4.3448434 6.4748800 3.6798286 6.0140929 6.7842363 3.7367902 6.9283486 6.4076253 6.6262343 7.4862656 6.6993888 6.0612841 6.6860361 3.9040559 7.8403720 6.0265111 4.1812357 7.2233453 6.0116492 
EP00752_Nemacystus_decipiens_P004715_g4299.t1                                                                                                                                                                                                                  6.3883277 5.0722787 6.0979203 6.7229405 6.4411984 6.6345691 6.1006951 5.4676165 6.6240412 6.6831385 8.9641363 8.9999989 7.4602484 6.7176775 7.2193232 8.9999988 5.2533591 6.7881503 6.2812688 6.5108128 7.1265416 4.9096246 4.3344080 4.9757677 7.6452396 4.6166453 6.5779959 5.3666218 7.0122849 4.8887137 4.0871641 6.4979353 5.2789621 4.9219073 8.4023042 5.0546201 4.7519798 6.9046983 8.1747812 5.5774958 5.3291581 6.3085177 5.6527207 5.4228012 4.5654390 6.6332102 5.0982887 7.9723003 7.6818702 4.7631824 6.6460687 7.4035332 6.4821700 8.3633311 5.9914825 5.1211092 6.4099932 4.8947631 7.0831550 4.7140912 8.9999987 6.2869515 5.2785686 6.1322937 6.2966909 7.7393025 7.8234951 7.7568365 8.7957603 6.6329112 5.7333013 7.1170671 6.1484055 8.8956184 6.3995474 8.0396394 8.1663347 5.2058093 7.1912097 5.3123840 6.1377837 5.1445720 6.6697075 7.5455264 7.8177704 6.4668945 7.2349870 7.0710273 7.7734927 6.6826321 7.4710186 6.9309599 6.6533457 7.0590058 7.3253932 7.4781955 8.0659416 7.4194769 4.6204844 6.2868972 8.5235448 5.4475023 4.7087388 5.3787661 8.2193056 4.0310021 5.7840520 4.8416604 6.7413265 8.0593686 5.7420305 7.0635714 6.5742035 5.5322544 5.6105129 5.9196653 5.7952946 6.9150162 6.4810529 5.1848700 6.6446363 6.4044220 5.3203778 6.3594009 8.3616685 6.3304030 5.3577143 6.0344262 6.4630341 5.5983194 6.1110027 7.2954303 6.2089218 5.7491968 7.8619946 5.6471789 5.1873746 5.2531826 6.9690341 5.5352980 5.7935414 5.3894099 5.5879118 6.6796168 7.0322096 5.4057881 7.4922125 5.1044394 7.3029715 6.2402945 6.5355562 5.5383838 7.2351297 5.1941860 5.6522717 6.0524127 6.5538005 6.4955883 6.6178745 7.0001743 5.5690304 5.3939186 6.6088460 6.2365484 5.3541577 6.5281707 7.0518277 7.4346944 6.0103789 3.9231839 6.1420005 8.5891721 6.9590542 7.3900362 5.3087619 8.3734422 5.7872273 5.1574883 8.0850081 5.0465179 5.1931713 7.1142446 7.5624427 6.2465126 4.5710074 5.6175860 5.3897117 7.4860311 5.2426984 4.6333674 7.7880656 6.7115402 4.5532861 7.4976114 7.9939278 4.6440457 6.2860021 5.9454999 5.4621478 6.6378044 5.5026851 5.7885225 6.0093905 5.5986363 5.6486996 6.2731440 4.6409411 6.2370313 5.3830101 4.5708896 8.5349581 5.0355563 4.6142676 7.0471060 4.4216337 4.8503649 7.5233711 5.2514950 8.9111865 8.1727613 6.7852926 5.8873085 8.7602351 6.7125453 7.4755178 7.2151904 8.9999985 7.3408809 7.2151576 6.2090825 7.3507861 7.2181410 7.0646877 6.3721604 8.0545395 6.9144157 6.8483699 6.8123677 8.2004149 7.1998371 6.7344281 7.0889194 7.6151318 7.9876371 7.1527365 6.5886380 7.8331029 6.7707650 6.5154774 7.2024693 6.9883853 6.6062586 7.4609560 4.6428126 6.5524172 7.9635553 7.8563143 6.9366174 5.8262927 6.4745896 6.7259068 6.2489578 6.7214982 8.3650897 6.4122012 5.8091320 7.3818351 7.4462385 8.9999981 7.4075874 8.0397886 6.4475165 6.6651899 5.7334163 7.5997723 7.9499865 5.5862842 6.6178955 8.2858525 6.8336437 6.4101829 8.0785566 7.1672649 6.8251125 8.0956777 4.5100838 5.1060782 7.2221393 7.2592224 6.5088655 7.7708098 7.5519676 5.4899270 4.6380722 4.5319204 8.9999988 5.8495174 4.5670922 3.9717350 5.1554333 8.5172947 8.9999984 4.4323636 4.3571508 5.2572941 5.3133433 7.3724415 5.7191943 4.8993924 7.4885547 5.1848995 5.0046771 5.2195388 5.0080487 6.8918800 6.0268181 7.7119020 6.8167727 8.1093671 6.3669465 7.4383609 6.1682036 7.0033711 5.8532527 7.0484869 8.9999982 4.2224907 5.9061706 3.4354503 5.7186358 6.5436823 7.2381505 5.4925096 7.2289848 4.1961378 7.8216489 4.4395361 7.5824785 4.9121769 6.8883457 5.8916990 5.3526928 6.6727206 5.2972143 6.7742575 5.5058565 7.6411581 6.9913632 8.9999988 7.5439999 6.4891178 6.6086490 6.5253141 7.0459876 6.2094727 8.9999989 8.3097446 8.9551712 5.2429644 7.3084236 6.9892479 6.3342703 8.2693786 8.9999984 7.0715693 8.3618665 5.8088620 6.3256868 7.4076126 5.4635525 5.7030084 4.7585461 5.9705987 6.3490767 5.6918574 7.1094498 7.2699387 5.0666000 5.7121547 5.8114214 5.7178522 5.1282020 7.1254977 5.7434714 8.7357083 6.5964879 6.4602919 6.4927654 8.9999982 6.2910960 5.8712021 6.3698023 6.4712242 6.3879967 7.5068255 6.7898444 4.8404530 6.8882072 0.0000000 7.9244493 4.6191119 7.2988760 7.3726133 7.5354640 6.3541828 5.9592856 6.9000556 8.9999985 6.6044928 5.4629401 6.8410170 7.0875301 8.3823433 6.9202685 6.1870754 6.4867012 6.1010156 6.4552771 6.0865576 5.2050027 7.6968422 6.4047602 8.9999981 6.5661786 6.7484421 7.9321155 6.0178100 8.3271254 5.1539743 5.7012038 8.4619677 7.1948949 8.3522142 6.6621941 7.3985455 5.7552852 5.4380160 6.9482904 7.5147250 6.5340983 5.4838713 8.2586281 8.4174711 6.7193362 8.6658579 6.9516185 6.6316083 5.9549925 5.2006979 6.8066684 5.6443516 5.2928086 7.3152466 6.4407379 5.9641246 7.3577160 6.2555669 6.8740477 6.5767466 7.8064890 7.1576958 6.9102642 6.8519423 6.6403321 6.9022593 6.6461444 8.0683059 6.3588282 7.7008965 4.6600410 6.0821939 6.8467908 5.2951207 4.8297357 5.0031311 6.1829641 6.8626241 7.8261045 5.1020701 7.0024307 7.1876629 6.9410062 7.8385681 6.9935033 5.8378375 6.0441307 6.5295043 7.2929772 6.8674195 7.2593786 6.6660935 6.8120430 6.2736953 5.9196990 6.1671027 6.5922613 6.9944508 6.4812374 5.7124829 7.7415980 8.9999989 5.9030789 6.4862289 6.7394969 7.1591799 6.5599100 7.3745648 6.4504486 7.0394724 6.0708903 6.9169255 7.7357719 7.5413481 7.2773283 6.1291606 6.2281591 5.9412338 5.8605669 6.6075122 5.7154405 7.3008818 6.5411090 7.3508610 7.8117306 7.4432142 7.5235371 5.9751728 7.2872941 7.3902225 7.2839888 6.7615002 6.8226053 6.8037167 6.8366259 7.0537452 6.8780470 6.7359156 7.9102618 7.6081585 4.4848700 7.4807456 6.7616924 6.5297985 6.4261509 7.3760759 7.5751579 7.4854303 5.1404356 7.0858586 6.1640971 8.9999985 7.4483120 4.8599429 7.0010881 6.4889169 6.5111571 4.3640080 8.3177521 8.7206912 6.5482359 7.4919215 6.1280178 8.8443604 8.1534850 6.2389400 4.7837373 6.4003189 5.2791328 6.5715823 5.9428948 8.9999989 8.9999990 5.8367653 4.8183988 6.8732095 8.9999989 5.8642087 4.6227440 7.9446141 6.8589494 7.9984886 5.8887860 5.1403281 6.3803705 5.2998552 4.6427478 5.2909947 7.2706018 5.9901074 5.4366760 6.9056242 4.7972870 6.2215068 7.3103022 6.0326728 4.9851472 6.6455641 6.5283204 7.8409939 6.4036531 7.2944931 4.8531393 5.8625349 4.6977662 5.9059187 7.8200919 6.4625788 4.6899113 5.5119263 6.1848146 4.9700263 6.8120821 5.3409228 5.4140836 6.1126592 5.7953185 8.0188304 7.3087143 6.9725335 6.7281182 6.0512348 6.8185653 5.6156663 4.6474558 7.4164753 4.6890009 6.5029541 6.0125326 8.3963478 5.5839233 6.9241014 8.0792560 8.8173071 6.9829914 7.2119530 5.5280754 5.7448194 5.3912694 7.7954686 6.2918206 8.2056840 4.9929094 7.2367308 4.9677053 8.3703517 8.7220466 8.2344168 8.5701319 6.0362726 6.1692470 7.2744244 7.4539100 6.2092152 8.1126424 8.9999980 6.5624063 7.1276961 8.9999985 8.3391434 6.3326811 6.6658242 7.9391039 8.9999988 6.6205781 6.4383880 8.9999987 8.3308933 7.2850769 6.0216768 7.4963976 7.2308036 7.1390970 8.3780623 6.7208999 6.4494105 7.5377684 5.9624800 6.6977691 7.6077400 6.1124607 6.9835349 8.3194565 7.9777896 8.8629997 8.4446966 5.9967871 8.9999986 6.6892092 8.9999982 7.8491888 6.6515989 8.3666211 7.1984063 5.8144791 8.9999989 8.4210157 8.9999989 5.8464031 6.2193796 8.9999982 6.3065525 8.9410476 6.3856132 8.5834563 8.9999983 8.9999982 6.3753856 6.1510392 8.8712788 8.1937015 6.7306088 8.9999985 7.9290728 7.5371785 6.3367331 7.1721117 8.2170822 6.3191922 8.7518635 6.5370666 6.2483389 8.8320983 5.7577126 7.5822178 8.8920794 6.0288623 6.6718163 7.5603194 8.9999988 6.9469941 6.3609614 6.2036977 8.9999988 8.4428315 8.3261628 7.5221094 4.8803683 8.6541043 8.9999987 6.4262165 8.9999981 7.5052653 6.9958056 6.6972914 7.1306678 8.1245228 6.4670955 8.9999983 5.8135045 6.9750020 8.9999984 6.8583766 6.7219668 8.1811073 6.7714173 6.2793600 7.1052861 8.9999990 6.9348686 5.0182341 8.9999989 8.9999986 6.6956248 8.9999987 6.3859641 6.3659589 8.8236416 6.6827224 6.2351323 6.5614889 6.9171098 8.5749303 6.1653921 8.1595423 8.9999984 6.6533498 6.0547505 6.6035666 8.2703490 8.0202167 6.9706555 6.9869989 8.5376229 6.5689284 5.6958818 6.6953061 7.2169816 8.9999988 7.7579674 7.2491868 7.3616539 7.9000856 6.0938195 6.8055354 7.5289059 6.8855031 5.1410245 6.2932354 8.9999988 5.7305457 5.7172201 8.9999988 6.3882521 6.0206237 6.5852008 8.9999981 6.6753809 7.6448384 7.5481784 8.9999989 8.6961482 5.4176642 8.9999984 5.8824506 5.3660655 6.6831194 8.8470333 6.9829095 8.1008149 5.7885461 6.5538502 6.7525117 6.1195032 7.3330868 6.4619352 5.6299452 8.9999990 6.3167730 6.0456172 6.3894787 6.4790422 6.8587661 7.0498416 7.3208614 6.0325533 6.7216122 6.6120285 7.0252420 8.3933438 8.9999984 6.9917522 7.4801912 6.7856276 5.8620879 5.9874351 8.9999980 7.7485214 6.7734081 6.1448990 5.8556535 6.4911979 6.3729197 6.9892760 6.0632687 7.7637164 5.1548469 7.0901575 7.1963541 5.1858597 6.6986504 6.9900969 6.0781522 8.9999980 5.8074634 5.8951362 7.6713401 5.6840613 
EP00752_Nemacystus_decipiens_P010112_g9013.t1                                                                                                                                                                                                                  7.9281345 8.4595097 8.9999990 8.9999985 8.9999989 8.6193710 8.9999990 8.7521618 7.0706688 8.9999981 8.9999984 8.9999990 8.0529457 8.2912594 8.9999990 8.9999987 7.7204887 8.9999987 8.2582078 6.7936729 7.8214000 8.1462888 8.0510472 7.2600644 8.9999986 7.3508940 8.9999983 7.5300351 8.9853288 6.9582318 5.9062537 8.9999990 7.2856083 6.7925642 8.9999988 7.4840507 8.9999989 8.9999981 8.9999984 8.3353938 7.8251675 8.9999988 7.1321609 8.2003542 6.7279753 8.7265605 7.4121453 8.9999984 8.9999980 7.6953099 8.9999988 8.0240453 8.4094099 8.9999988 6.7811122 6.9256895 6.9785457 7.4927135 8.9999989 8.4965520 8.9999989 7.8639570 8.6337426 7.8161677 7.9438612 7.8817299 8.9999982 8.9999984 8.9999989 8.1020860 8.6582896 8.9999981 8.9999987 8.9999986 8.9999987 8.9841834 8.9999989 8.6142038 8.9999988 8.6022318 7.1101287 7.2163678 8.9999982 8.8521968 8.9999989 8.4462924 8.7492374 8.8390078 8.9999983 7.5354875 8.9999984 8.9999989 8.9999986 8.9999988 8.9542183 7.7328278 8.9999988 8.9999981 8.3376031 7.0332704 8.9999990 7.2062597 6.3530393 7.0359945 8.9999982 6.8756523 8.9999989 7.9006927 8.9778863 8.9974059 7.5768084 8.9999980 7.1422014 8.7472191 7.7745820 7.6214477 8.7156746 8.1674056 7.3638439 7.4175008 8.9999988 8.7387987 7.3816291 8.3528448 8.9999984 8.9999987 7.3117309 7.3906113 8.8749753 7.0102145 7.2184019 8.8735750 8.7947573 8.1439549 8.9999984 8.9999981 7.9804207 8.1506013 8.1296623 7.7781144 7.5025667 6.9991973 7.5793871 7.4551513 8.5418020 7.1613208 8.6592126 7.4373215 8.0598108 7.3929812 7.7665180 8.9999983 8.9887098 7.1127260 8.9999988 7.7996816 8.5075328 7.9875443 8.6981575 7.3328269 6.9585309 7.1578750 8.9999981 8.0520254 5.2546640 7.4255927 8.9999983 8.3723665 8.3466417 6.2044694 8.9514154 8.9999989 8.9999988 8.8852351 8.9999990 8.9999989 8.6545793 6.6413971 8.9999989 8.9999988 8.7752835 8.8385027 8.9999988 8.5138659 7.0200775 8.7156463 7.9491273 8.9999982 7.9174094 6.1491401 8.3367756 8.9999987 6.8020798 8.4401647 8.9999988 6.9576720 8.9999989 7.5636471 8.3318095 8.9999981 8.3480138 8.1546668 8.9999988 7.8552351 8.1216487 8.4270959 7.5981607 8.6956407 8.8438473 7.4371043 8.9999988 7.6849376 7.2958578 8.6847387 7.0798473 7.9304790 8.7636615 6.0141498 8.9999988 8.9999990 8.9999990 8.9622027 8.9999982 8.0366950 8.8886988 8.7725414 8.9999984 8.9999988 8.9999985 8.7520984 8.9206333 8.7865927 8.4219112 7.9881618 8.9999988 7.4662587 7.4053875 8.9999986 8.9999981 8.8046656 8.9999983 8.9999985 8.9999987 8.9999988 8.8133513 8.9999987 8.9999986 8.9999982 7.7555936 8.8991445 8.7786490 8.9999982 8.9999989 6.6470571 8.9999987 8.9999980 8.9999980 8.7820444 8.5752962 8.2697245 8.9999982 8.4610993 8.9999984 8.9999990 7.7328175 8.8767222 7.9642009 8.9999987 8.9999990 8.8569163 8.9999986 8.6841342 8.8810619 8.4296573 8.6461122 8.5331127 8.0136334 8.8908016 8.9999987 8.9999988 8.4061833 8.9999986 8.9999985 8.3390783 8.9999983 7.4681964 8.3458198 8.5770532 8.8239512 8.9999983 8.9999984 8.9999985 8.9999986 8.9999987 8.9999985 8.9999982 8.1040613 6.6454417 6.4340989 7.8841015 8.9999980 8.9999989 7.4064794 7.1210755 7.1231603 7.3854142 8.9999989 6.8555494 7.6665057 8.9999981 8.4915786 7.9470287 6.4058424 7.7727739 8.9999982 8.5656075 8.9999983 7.6427076 8.9999990 7.2458999 8.9999985 6.8906850 7.2413118 7.4229433 8.9999983 2.3428642 7.3321117 7.3849603 7.4841014 7.3663106 8.4410232 8.9999981 8.6029547 8.9999982 7.0035280 8.9999986 7.7358631 8.9999985 7.1394466 8.3183720 8.9999989 7.5178144 8.0391166 8.9999982 8.9999983 7.3979022 8.9999988 8.9483591 8.9999985 8.9999990 8.9999987 8.9999990 8.6760178 7.6139508 6.5826678 8.9999985 8.9999988 8.9999987 8.2822038 8.7028738 8.9999982 8.2735369 8.9999988 8.9999989 8.9999987 8.2436092 8.9999990 7.9196995 8.9999982 6.8613204 8.5010158 6.2814143 8.4618883 7.8775803 8.8847530 8.9999983 8.9999987 7.4075154 8.9999988 6.8785615 8.0715603 6.6278333 8.5743372 7.4351798 8.9999990 8.9999983 8.9999982 8.9999986 8.9999989 8.9999983 7.8417705 8.9999983 8.9212996 8.7941276 8.9999982 7.3348926 6.6298796 8.3378168 7.9244493 0.0000000 6.3424341 8.9999985 8.9999987 8.9999984 8.2551933 8.4263095 7.3059244 8.1279188 7.9267609 8.0646463 8.5325702 8.9999982 8.9999980 8.9128541 8.9999989 8.1993281 8.8617515 8.9999988 8.2331403 6.7813540 8.9999983 8.7942648 8.9999989 8.5890706 8.9999980 8.9999988 8.3349996 8.9999987 7.4814479 7.1544595 7.9157277 8.9999985 8.9999986 8.0223693 8.9452684 7.8244729 8.9999990 8.6242681 8.3235224 8.9999990 6.3840614 8.9999983 8.9999987 8.8288431 8.9999989 8.9999989 6.9133128 7.6958968 7.4004921 7.3667548 6.6002344 8.9999988 8.5451082 8.9999986 8.9999987 8.9999987 8.5505979 8.9999981 8.5184097 8.9999987 7.8163165 7.3029441 8.9999987 8.9831631 8.2390719 8.3679504 8.9999985 8.9999982 8.9999981 7.9087232 8.0829902 8.8635694 7.8109312 6.8410968 6.9218757 8.7617033 8.8111657 8.9999984 6.0208472 8.5207329 8.9999989 8.9999988 1.5005764 6.8842225 7.9497990 7.9173147 7.4505815 8.5196664 8.9999985 8.8894936 8.7813764 8.9578777 8.1378881 8.7324966 8.3836225 8.4213961 8.7041193 8.9999988 8.9999989 8.9999982 8.9999990 8.5918293 8.6634461 8.9999990 8.9999986 8.9999989 8.9999987 8.9999985 8.9999989 8.4970627 7.7274732 8.2536550 7.9276223 7.7435335 8.9999984 7.7177227 8.1404365 8.1246422 8.6427523 7.4908578 8.9999988 8.9999988 8.9999984 8.9999986 8.7326037 8.9999989 8.3703771 8.9999989 8.9999981 7.9255033 8.9999990 8.9999988 8.9999984 8.9999990 8.1912682 8.5777264 8.9999983 8.9999986 8.9999980 7.1669867 8.9999989 8.9999984 8.9999988 8.9999987 7.9027211 8.9999986 8.9999984 7.3796973 8.9999985 8.7847026 8.9999987 8.9999989 8.9999987 8.5054412 8.8091694 7.5428763 6.5363362 8.9999987 8.9999989 8.0621664 8.9999988 6.7719619 8.9999988 8.9999989 8.9999988 7.8796488 8.8336599 8.9982362 7.0558900 8.1222999 8.9999988 8.9999990 6.3732591 8.9999982 5.9818099 8.9999985 8.9999985 8.8503496 8.9999982 8.1145634 8.9999981 8.9999983 7.2224606 8.2158434 6.9537496 8.6785087 8.6143351 8.8101800 8.9999990 8.9999987 8.1364559 7.3327673 8.6584061 8.9999989 7.9042612 7.9903071 8.9632960 8.9999985 8.9999989 8.5326347 8.9999984 6.7478687 7.8663001 6.9845398 8.9999985 8.1679504 8.9999990 8.0495992 6.9153575 8.4921459 8.0845325 8.4993079 7.4637627 7.7541928 8.5730174 8.3158873 8.9999988 8.9999988 8.9999990 8.9999986 7.5125258 8.1685912 7.2052673 8.9999990 8.9999988 7.5919087 8.2498711 8.4249510 8.9999987 8.4955497 8.5026331 8.9999989 8.9999989 8.7878379 8.9325604 8.7831400 7.6393380 7.3727243 8.9399010 6.6542130 8.9999989 7.4605664 8.9999986 7.4089717 8.9999981 8.9999987 8.9999989 8.9999989 8.9999989 8.9744498 8.9999988 7.5699814 8.9775764 8.9999987 8.9999986 8.1729085 8.1486952 8.9999988 8.9999989 7.7876779 7.9890660 8.7882383 8.9999986 8.9999989 8.8188048 8.9999989 8.9854048 8.9999981 7.8630825 8.9764016 8.6962423 8.9999984 8.9999986 7.7128243 8.7081639 6.8216459 8.3836924 8.9999983 8.9999983 7.4772949 8.9999988 8.9999989 8.0374281 8.9999984 8.9999987 6.3844036 8.9999989 8.9999988 8.9999989 8.9999989 8.9999983 8.9999983 7.7246128 8.9999988 8.9999989 8.9999988 8.9999983 8.6761290 6.8727883 8.9999989 8.3764852 8.9999985 7.7230391 8.9999985 8.9999983 8.9999989 8.0255628 8.9999990 8.9326631 8.4642648 8.9999985 8.9999988 8.5504605 8.9999990 7.7976196 8.9999980 8.9999983 6.8741008 8.9999985 7.4414448 8.4070336 8.9999984 8.9999988 8.9999987 8.9999989 8.2676400 8.9999981 8.9999985 8.9999981 8.7830623 8.9999985 8.9999985 8.6054986 8.6332356 8.9999980 8.9999989 7.9814762 8.2460177 8.9999986 8.9201814 8.9999988 8.9197335 8.9999988 8.9999989 8.9999986 8.9999988 8.6623965 8.9999989 8.9999988 8.9999980 8.9999987 8.9999990 8.9999981 8.9999983 8.9999987 8.9999988 8.5174109 8.9999983 8.9999984 7.4552801 8.5397100 8.9999981 8.5533821 8.9999984 8.9999986 8.4227827 8.9999990 8.9999983 8.5608898 8.1688023 8.9999988 8.9999981 7.5008234 8.8544928 8.9999986 7.1989522 8.9999987 8.9999989 8.9999983 8.9999984 8.9999989 8.9999988 8.9979455 8.6005685 8.9544359 8.9999989 8.9999989 8.9999989 8.8434483 8.9999981 7.7317534 8.9999989 7.4874753 8.9999986 8.8669380 8.9999989 7.3729877 8.9999988 8.9999989 6.5926117 8.7791174 8.9999981 7.1000106 8.9999983 7.4391152 8.9999983 8.8707986 8.9999984 8.8400144 8.9999990 8.5370617 8.8325183 8.9999981 6.9010977 6.5135724 8.9999986 8.9999985 8.9999988 8.9999987 8.9999988 8.9999983 8.9999988 8.9999984 7.2812169 8.9999983 8.6224142 8.7047531 8.4134018 8.8475242 8.8437153 8.8375153 8.9999989 8.9572408 8.9999990 8.9999982 8.7223806 8.9999988 8.7308782 8.9999983 8.9109521 8.0360082 8.9999980 6.5959932 8.7018491 8.9999984 8.9999983 8.9999984 7.4279817 8.9999984 7.8067189 8.9999987 7.9859689 8.9999983 8.8848129 8.9999980 8.4786813 8.2305244 7.6013362 8.9999987 7.4065442 8.9689331 8.9999985 8.9999982 8.8915391 8.5286088 8.9311799 7.5318262 
EP00753_Platysulcus_tardus_P004941_PLAT12775.2.p1_GENE.PLAT12775.2_PLAT12775.2.p1_ORF_type_5prime_partial_len_326_score_127.20_PLAT12775.2_34-1011                                                                                                             5.8252987 4.6354112 4.9850887 6.3193461 5.5741162 6.1491427 5.2022828 4.8269087 6.1950096 6.1598556 8.9999988 7.8527723 5.9225152 5.0928860 6.3586389 7.0052706 4.3835268 7.0485225 5.2376340 4.5218781 5.3400544 3.7990241 3.5738422 3.9445517 6.3088483 3.9236355 5.2186691 3.5490573 5.4408820 3.3934533 3.5360013 6.3598321 4.5175418 4.5444545 7.6270628 4.0289371 4.1727351 4.8318331 7.4632793 4.0339438 4.2484296 6.0811032 3.4548741 4.7363011 3.7893956 4.8451387 3.9130668 7.2210958 6.6800085 4.3262615 5.9300617 6.1728801 5.4582990 7.2926102 4.1828210 3.8092750 4.2777017 3.9216042 6.4683557 4.6368639 7.2024500 4.0514305 5.9387964 5.7811133 6.0720176 7.7834954 6.6662229 7.0431448 7.8471640 6.1782459 6.3480730 5.1150662 5.3896658 6.6683761 5.7633447 7.3758242 6.9756810 4.6781015 6.0037635 4.2182917 4.9696100 4.2918481 6.6445200 5.9970249 7.1486218 5.1859049 5.8267580 5.1205592 5.4062331 4.9404591 6.3865427 4.7282074 7.9213941 5.5355950 6.3968975 5.3079928 6.4117996 6.3353266 4.5161447 4.6042426 6.4680719 4.5752393 3.7677901 3.9582613 8.9999989 3.8804525 5.5135300 4.7410401 5.7199262 7.0659877 4.2547065 6.3873944 5.3686051 4.7300002 4.3463574 4.8084047 5.4259882 5.7665336 5.8592328 4.3935589 6.3776930 5.5460535 4.6164089 6.0181248 6.7211149 5.8569082 4.2934953 4.1540423 5.7373539 4.3685299 4.1396920 5.6561693 5.1166378 4.1346649 7.2176535 4.8547833 5.0705584 3.9946122 5.7640218 5.8944355 4.4658810 4.6653353 5.3713081 4.7163955 6.2418721 4.3123333 5.4039353 4.6413596 5.5789832 4.8108553 5.5020613 5.2864392 5.5441082 3.9509875 5.7110636 4.4070116 5.2670670 5.4476749 5.2514785 4.6695461 4.1771214 4.3650861 5.4684911 5.3993588 4.0638672 4.8541966 5.5948466 5.3742885 4.7646633 2.8493958 4.9233748 7.3211719 5.8377231 5.3904344 5.8669807 6.6133142 5.2544235 4.8578587 7.0043107 6.0889875 4.9559187 5.3800701 6.9719329 4.4653959 3.5739071 5.7249209 4.6552336 6.5130122 5.3869002 4.3197684 5.9200265 5.3828224 4.2210643 5.1407733 7.7567073 3.2396018 7.2175339 4.5820458 5.2760289 4.8503469 3.7529977 3.6784472 5.3611210 3.6165121 4.1376243 5.1741256 3.5953891 4.7876967 4.3035373 3.4444858 7.7403847 3.7796046 3.4375654 6.2536554 3.3965858 3.7006489 5.3966083 4.8131817 8.9999989 6.7765500 5.5459135 4.9860254 5.7583724 5.6302049 6.3240709 5.7187996 7.0610375 5.9103347 6.0527949 5.5334877 6.3755635 5.8237474 5.3378640 6.2944136 8.1514691 5.4053189 5.9900527 6.7792286 5.9335554 7.0653105 6.0731186 5.8691461 5.8133792 7.0552324 6.0364734 6.8873503 6.5310695 6.3718873 5.6570608 6.3162479 6.6939622 6.6571352 5.9183590 4.8691486 5.9795259 6.0159702 7.1934093 5.8657995 4.8923594 5.3822470 5.3517979 5.0837271 6.0688896 5.7374619 4.9823537 4.9319716 5.3195112 5.3350843 7.3924661 6.6550059 7.5480297 4.6214467 4.4946686 4.4088762 6.0130917 4.6203909 5.3313765 6.0417020 6.8872931 6.6130607 6.0044701 8.6740954 6.2526580 6.2762796 7.4829928 3.5486218 4.7945388 5.6649403 7.2277574 4.3851422 6.4095629 6.9452184 5.3985302 5.3706754 4.3495400 8.1715153 4.9896644 4.3226521 3.8613990 4.2565392 6.5878633 6.7870393 4.3578663 4.7125707 4.3461384 4.9643144 6.0135253 4.5966767 4.0191511 6.5452929 3.8384248 4.0203916 4.5321909 5.2515214 5.7214867 5.3605899 5.8681409 6.0788486 6.5455819 5.4006095 5.8758420 4.9224870 5.5912491 4.4102353 6.9736479 8.9999980 4.1899475 5.5923819 3.5806537 4.8526282 5.2672900 6.0062893 5.6083730 5.8443162 3.4350411 5.9043388 3.6621640 5.3884504 4.3045364 5.4357145 4.5743936 4.2045439 5.7922660 5.0249873 4.8085352 5.2063624 5.9862515 5.9149613 8.9999980 7.1306068 4.4612689 6.0616948 4.6982901 4.8379891 5.2417627 8.9999983 6.3269551 6.7568596 4.3777795 5.8293078 6.7458417 5.0018237 6.9358427 7.6209471 6.4378314 7.1375530 6.7821123 4.6391144 6.7486645 4.5664680 4.9208684 3.5666418 5.1816730 5.5513078 6.2853422 7.3164909 5.2776851 4.0792500 5.5306684 3.0677691 5.3979432 3.8536318 5.6792152 4.3421399 7.9707215 5.5523090 5.3409616 6.4935474 8.2582636 6.2940347 3.8474469 6.6718656 5.3651457 4.6228315 7.3782684 5.2069716 4.2206066 5.3513547 4.6191119 6.3424341 0.0000000 6.6619600 7.4093237 7.4807973 5.3480204 5.3791551 5.7766102 7.7911869 6.7733731 5.0435907 5.2738149 6.4863055 7.3536502 6.0529235 6.4029375 5.2822184 4.6648915 5.3192761 5.1229681 4.3554706 6.0950063 5.4893332 6.1481093 5.2514632 5.4184635 7.4979560 4.7030672 6.3010083 4.6518639 4.5398818 6.4353435 6.6022921 6.5291019 5.8674997 4.9857048 4.9660041 4.4389412 5.8371089 5.9470047 5.0895575 3.4449739 7.0219406 7.1471832 5.7872753 6.8576466 6.1855850 5.2779336 4.2074287 4.7433478 4.8069885 3.5870109 5.0478839 5.6579728 5.5446665 5.8244372 6.0207754 5.9992204 5.8666394 5.8964555 6.6800771 5.8005312 4.8958451 5.9703931 5.3140426 5.5168590 5.3338787 6.1170546 5.7482145 7.4098341 4.6774063 6.3626828 5.6497211 3.9852950 3.5800555 3.4833203 5.3256637 5.7745306 6.9134550 3.7225014 5.6020170 5.9578755 6.2435323 6.3129713 5.5173257 6.0122269 5.4302308 6.4972853 6.1189100 5.9028788 6.0292740 5.9328139 6.1663031 6.0144561 5.5352153 5.7350731 5.9803581 5.9885587 5.5472175 4.6422626 6.2602416 8.9999988 5.0705337 6.0185820 5.7564591 7.4348115 5.5293045 7.3358016 5.9721029 7.6230321 5.0502157 5.7746894 7.2567624 7.1244841 6.6039727 6.0050441 4.7812580 3.9124972 4.3628245 5.6058732 5.0629031 5.8211031 5.3609031 5.5769939 6.1052518 6.1557725 5.2129703 5.3754711 6.6949841 5.5729598 4.6577761 5.5894716 4.8639769 6.5241294 6.4111865 5.8219186 5.6540003 5.2511637 6.0328258 5.7560823 4.5310120 6.6818293 6.0371726 5.8874071 5.9288990 6.1648244 6.2435343 7.1750931 4.4517042 6.1700941 6.0536773 6.4817758 5.5143077 5.5541254 5.9975611 5.6823641 6.5793069 3.5702207 7.0685131 7.9200365 5.4933658 7.5592734 5.3815727 6.9310473 6.0336515 6.4351221 4.4596033 6.2494192 5.3500934 4.3362960 6.3843579 8.3380840 8.4408493 4.3987081 4.2468920 6.8160690 6.8402906 5.0412462 4.4849909 5.7704570 5.3602001 6.7887949 4.4300536 3.6131877 5.4368065 3.9812051 4.1617256 4.3215526 5.6814057 5.3742489 4.5343199 5.0839026 3.9691580 4.5282337 8.0352944 4.8613889 3.9541707 4.1874830 5.1682545 7.6155854 5.4990612 6.3099942 3.0410748 5.1831805 3.4824097 5.2690850 3.9036720 5.4751643 4.0176816 3.7352601 5.7392418 3.7492820 4.8191102 3.4539067 3.8954740 5.1655617 3.8619249 7.8127884 5.3670721 5.6832516 6.7137660 4.3260243 5.5963833 3.6496080 4.1951316 6.9075438 3.3101024 4.2753611 5.5265766 7.1449423 5.4098598 5.1250168 5.6022644 8.9999986 5.4219595 6.8239430 5.1029149 5.2736811 5.4646563 5.6531470 4.9856938 8.0626970 5.3401685 5.9051716 4.2923996 6.4602417 6.7120617 7.2681373 8.9621790 5.3687025 5.9407840 7.1921467 6.9431157 5.8224406 6.0911677 8.9999981 4.9004126 4.6165618 8.9999985 7.6784680 5.7899848 5.3324091 5.8985927 6.6676699 5.8236950 6.7083078 7.4194128 8.0932842 6.7409024 5.7387224 7.2755297 6.0300592 6.1124970 7.0570943 4.9969247 6.4824555 5.1866926 5.0702636 4.8318562 5.9865738 6.2408056 5.9418647 7.5017153 5.8711195 8.7527777 8.3594776 5.0263082 6.8602458 6.4464430 7.4049591 6.9184407 6.7103481 8.7850583 6.6083645 5.3342807 8.2840926 6.7724454 8.9999989 5.7493316 4.6620857 7.6234288 6.0174003 7.3025826 5.4531486 5.4210955 6.8245200 8.4673859 6.1686604 5.6772954 8.3561586 5.3217717 6.8734864 8.9999981 5.4032711 6.9322524 5.4800631 6.1413960 6.7457439 5.0249489 5.8045799 5.5702124 5.4066575 6.9875062 6.3595243 5.8819455 7.6594839 5.9689304 5.6335184 6.0750783 6.7566294 5.8675686 5.4312395 5.2869577 6.3814079 8.2378502 6.4719496 6.8239843 4.6627653 7.3221355 6.9930773 6.2717508 6.8475671 6.3885449 7.2811632 5.5856003 6.0490964 8.3487534 5.6935771 7.3725914 6.0659814 5.8392422 7.4949192 7.0620317 5.3480285 7.5044468 6.3490920 5.7893429 6.7262168 8.0994023 6.1113565 4.1657635 6.2627562 7.6605082 5.5460970 7.0231914 5.8576420 4.7736129 8.7895337 6.0132082 5.9297296 5.3033213 5.4246638 7.2928596 5.0090749 5.5321666 7.7424110 5.2429622 5.5731551 7.0667602 6.6212200 6.5786306 6.0829904 5.8671372 7.3231566 5.1839258 4.7393081 4.8441947 6.1207101 8.6397905 7.0940920 6.2295572 6.0009665 6.5230715 5.2226878 6.2525561 5.2858317 6.6614605 4.1556694 6.1421446 7.9628897 4.6183970 5.6055630 7.9334085 5.5170294 5.9343803 6.5001795 8.9999983 5.9577094 6.0070085 6.1659410 7.3293928 6.1658132 5.7306350 7.5915095 3.8670109 4.1724476 5.7497614 7.1591980 5.6426778 7.6620907 5.9233986 5.2490170 5.2586372 5.3261892 6.2324367 5.5284571 5.1548404 6.5141177 5.1282479 5.5790291 5.8707741 5.8956888 6.6915604 5.8251218 6.5179744 5.1223137 5.7969267 5.6502690 6.1493059 7.1661906 6.5168018 6.4344907 6.0754355 5.5721199 5.9780106 5.4528934 7.6587032 7.1974509 5.7762715 6.3893227 5.5978349 5.2333671 5.7026427 6.3785951 5.2491841 6.2621775 4.7450518 6.2523539 6.1661999 4.6833433 5.2378528 6.2114839 5.4664750 7.2704975 4.6798440 5.2059552 7.5180291 5.7648546 
EP00753_Platysulcus_tardus_P005034_PLAT12862.1.p1_GENE.PLAT12862.1_PLAT12862.1.p1_ORF_type_complete_len_261_score_57.50_PLAT12862.1_1-783                                                                                                                      8.0492115 6.6069100 7.3710397 8.3481091 8.4647899 7.4358922 8.8561944 6.1783252 8.9999985 8.9999981 8.9999986 6.8848706 8.6907665 7.6084329 8.9999985 8.9999981 7.4027850 8.9999984 7.1878346 8.9303957 7.0488984 7.4733764 6.4279826 5.9030589 8.3109389 6.2659220 7.9785800 6.4664918 6.9214037 6.4510069 5.9654737 7.9277655 7.5086946 8.4506054 4.3205318 8.4404522 7.6368038 8.4800234 3.9704413 6.7462653 7.0546187 8.9999980 6.8532757 7.2744641 6.9375739 7.8863244 7.6680954 4.0921125 4.4839595 7.6134333 8.1986266 8.9999987 8.6216694 3.9627445 8.2767977 8.6180907 7.4980728 6.7218913 8.6281071 8.5577682 4.3429817 8.8677482 8.8870269 8.9956318 8.9999985 8.9999986 8.9999987 8.9999985 4.1042905 8.9064754 8.9999988 8.0823917 8.2270028 8.9999981 8.3673929 8.9999985 8.9999987 8.9129893 8.8629870 7.9793695 8.9999987 8.6624118 8.9999986 8.8717356 4.2111790 8.4826116 8.9999985 8.9999982 8.9999982 7.5081571 8.9999982 8.4808313 3.8733515 8.9999980 8.9999989 8.1128338 8.7874925 8.6025156 6.7596155 8.1238849 8.9999987 8.0646812 8.0434655 7.3920099 8.9999984 8.4428633 8.9999988 8.4864626 8.9999983 4.5380549 7.9312664 8.8688830 8.3315727 8.9128479 7.0016500 6.7341336 8.6637004 8.5591624 8.9999987 7.9125588 8.0571237 8.9250974 7.5541759 8.9999990 4.5182262 8.0552118 7.6064277 7.3846323 8.7099392 7.3010860 7.2806670 8.3365493 8.4091724 7.0624052 4.5404854 7.4935292 8.2274746 7.5638019 7.8915746 8.0929771 7.7975158 8.9999980 8.9999986 8.9999984 8.9999989 7.6859250 8.6041205 8.9091312 8.9999988 7.9305662 8.9999986 7.7542494 7.9076067 8.3573581 8.9999981 8.2959315 8.9999982 8.7994777 7.9144503 8.6791514 7.5152811 7.8654222 8.7999570 8.6527520 8.9999988 7.9720393 8.9999983 8.9999990 8.6011427 6.7655411 8.9999988 4.7323213 8.5196069 8.9999987 8.9999980 4.1635452 7.8607365 8.3926771 8.9999980 8.8662741 7.9942026 8.5380934 3.5646799 8.9999988 7.9344500 8.9999988 8.6464436 7.3441865 8.3254843 6.9302601 8.1570089 8.9999988 7.1416482 8.9135176 8.9999982 6.1448314 8.9999988 8.9999987 8.3198124 6.7406858 6.0718882 6.7210645 7.7708207 5.9441844 6.7226182 7.2086512 7.5003732 7.3425486 7.6628521 6.8360904 4.0841592 6.6839925 7.2584481 6.7628346 6.8534742 6.9950224 7.5591952 8.2110044 8.9999986 8.9999983 8.5053343 7.3328740 8.9999990 7.4906044 8.9999981 8.3571014 8.7959162 7.6095237 8.0619510 7.3896904 7.9343417 8.7271503 8.9999988 7.7664307 8.9999987 7.3246894 7.0705334 8.5102910 7.6670212 8.9999988 8.0488580 8.9999982 6.8820744 8.9999989 7.7623353 7.2990167 8.9999984 8.2480440 8.9999986 8.9999986 7.7705900 8.9999981 8.9999981 7.6682405 8.1305080 8.9999987 4.6560501 8.4087357 8.0685785 6.3810994 8.4928824 8.9999983 8.3952029 7.8582243 6.6723850 8.0474342 8.1064696 8.2256594 5.4329021 8.9279383 5.5958444 6.9020654 7.0576501 7.0555996 8.9999985 7.6523699 7.2090276 8.4233266 4.5584855 8.7970884 8.9999984 8.9999987 7.9278134 8.8313350 8.9999986 7.4488504 7.2520283 8.1933270 8.9999985 7.9615290 8.9999985 4.6797802 8.1486554 8.4889834 7.6299846 4.7088272 8.2808467 7.6456379 6.7551288 6.9672598 8.6302182 8.9999982 7.7533631 8.2617117 8.0055216 8.3358912 8.9999983 7.9574939 7.6475081 8.9999985 8.2314798 7.6873844 8.5261858 8.1824399 8.9999985 6.4898944 8.9999985 8.3000742 8.9999980 8.9999988 8.7205996 7.8695862 8.9278649 8.9999983 8.1346078 8.9999983 7.3872224 7.2951541 7.6752734 8.8569467 8.9999983 8.9589767 8.9999984 8.9999981 6.9574095 7.7416542 6.8248008 7.9023596 7.6524582 8.1416081 8.1977715 7.7508343 8.5783058 8.0588216 8.2710918 8.9999984 8.9999989 8.8150650 5.6394208 8.9999990 8.2115995 8.6611696 7.2803547 7.1109464 8.9999989 5.9185260 7.9698871 8.9999985 6.9518052 8.9999987 8.1137883 8.9999986 8.9999989 8.9999988 7.8472911 8.9999989 6.5636908 8.7718737 8.3158258 7.5368160 8.9999981 6.2034047 7.0776098 6.6340070 7.7283314 3.8406792 8.9999984 7.7657530 7.5594165 7.0681619 7.1622875 6.9462871 8.1406745 7.4652549 4.2645495 7.6474741 8.5964728 8.0512169 6.3752148 8.9999987 7.1199439 4.2353165 8.2740397 8.7161041 4.6072584 7.4862303 7.6230501 7.6179012 7.2988760 8.9999985 6.6619600 0.0000000 8.9999986 8.9999986 8.9999983 8.9999984 8.9999988 8.9999987 7.6220021 7.1467789 8.1595279 8.9999989 5.0077405 8.6770635 8.2231497 8.4061989 8.0851589 8.9999980 8.9439553 7.2589135 8.9035930 8.6733380 8.9999989 8.5929319 8.4504134 8.9999982 7.0850729 8.9999987 8.2341681 8.9999985 8.9999988 8.7215637 8.9999980 8.1731668 8.8730188 8.9999981 6.2315894 8.1894083 7.6907911 8.9999989 6.6437646 8.9999989 8.9999989 8.3182112 8.9999990 8.9999987 8.1701057 7.6772717 8.0781822 7.9860717 7.2654763 8.2063077 8.9999984 8.7037096 8.6865188 8.9999988 8.6471769 8.6963482 8.9999986 8.9999984 8.9999987 8.8432707 8.1918001 8.4263818 8.4174194 8.9721252 8.9999980 8.9999980 8.9999988 8.8040458 8.7684043 8.6005742 7.3564606 6.9367544 7.7234770 8.9999983 8.9999986 4.1839217 7.1171219 7.1827731 8.9999985 7.2970851 8.5706584 8.9999986 8.9999988 7.4260396 8.9999990 8.7385473 8.9999990 7.8004253 8.0681685 8.9999981 7.6561326 8.4558815 8.6911248 8.9999986 8.9999988 8.6601286 7.6107227 8.9999980 8.9999990 6.4647900 8.9999983 8.9999987 8.9999989 8.1436582 8.9999990 6.4922155 8.9999988 8.5786121 8.1547962 8.9999989 8.9999987 8.9999989 8.2678261 8.0272037 7.5752307 6.7640812 7.8561152 8.7155448 8.9999987 8.9999983 8.9999986 8.6534331 8.3206561 8.9999983 6.9894353 8.9999984 7.5857305 7.3217218 8.0896915 8.4437985 8.9999990 8.9999985 8.9999985 8.9999988 8.5488732 8.9999987 8.9999985 7.3239906 8.0041302 8.1377266 7.8178710 8.3520771 7.8731794 3.2124888 8.9999989 8.7831580 8.0698325 8.2105681 8.9999984 8.5374892 7.9398099 8.5732051 7.3902140 6.1684792 6.2902848 7.7142491 5.1612288 8.9999983 4.2101509 7.9451384 6.3594963 8.4888364 8.9999982 6.6394274 8.8701717 8.1608396 6.7119825 8.9999981 4.7826606 3.9770234 8.9999984 8.9999988 8.9999989 5.0305178 8.3715305 7.2331899 8.5401169 8.3996729 4.1195088 7.2837926 7.1495840 8.1637230 7.1077486 6.3020553 6.1607000 8.3971090 8.8268603 6.7557397 8.9999983 7.9693683 7.0924832 4.9701837 6.6957426 7.5220768 7.5558513 8.2729548 4.5865825 7.9965808 8.9999989 7.0128321 7.7094925 6.5491830 8.3677897 6.7648662 8.9299921 7.3436044 7.3879891 8.9055357 5.9955706 8.0785251 7.3734265 6.9825609 8.8157353 7.2381972 4.7383462 8.4808476 8.7329399 3.5406194 6.8733470 7.9580761 7.3987761 7.8984443 8.9999988 6.7345245 6.7876401 8.9999989 8.8809259 8.9999987 7.3012849 6.6901320 5.5923163 8.9999989 8.9546252 7.5252211 6.9617284 7.1201944 8.3546343 7.6276072 4.6031246 8.0930650 8.9999981 8.2245451 8.8825204 8.9999984 8.0109872 8.9999982 8.9615368 8.3852811 8.7808651 8.9999984 8.5904159 8.9999990 8.9999982 7.3457935 8.0388075 8.9999989 8.9999983 8.4454942 7.2812306 8.1602343 8.9999982 8.9999987 8.9999989 5.3230097 8.6778459 8.9999984 8.3030437 8.9999990 4.5803538 8.9999981 8.9999980 8.4531478 8.9999987 8.7346597 7.1761121 8.9999986 7.7870813 7.4072516 8.0606923 8.9999988 8.1653035 8.9999983 5.8900728 8.9999988 8.9999981 8.9999987 8.5741623 8.7524773 8.8831545 8.9999985 8.8949217 7.2597033 8.9999986 5.8403505 8.9999988 8.9999988 7.9546902 8.9999982 7.5090711 5.9843642 6.9149940 6.8558735 8.9999982 5.4858318 8.6466078 8.4747438 8.9999989 8.4613223 8.9999985 8.9999989 7.2694821 8.9999984 6.8697244 8.8805969 4.6676920 6.9554968 8.9999986 8.0059651 8.1291871 4.4911677 8.9999983 8.4448109 5.1252450 8.9999989 8.5351497 8.9999986 4.6412372 8.9999985 8.8054881 8.9999989 8.9999989 8.9999989 8.9999984 8.0347620 7.8788983 8.8338969 4.5427375 8.9999988 8.9999989 7.7707993 8.3759598 8.0216458 8.9999990 8.9999983 8.0320555 8.9999985 8.4105870 8.9999983 8.7417223 7.8280508 8.9999980 8.9999989 8.6440690 8.9999989 8.9999986 8.9999981 8.9295668 7.8608102 8.9999980 5.5539276 8.4486125 8.9999990 8.5825167 7.9362116 8.9999984 8.9999980 8.4416880 8.4212865 8.6095869 8.8480311 8.6734161 8.9999981 8.9999988 8.9999988 8.1659828 8.9999987 8.4303540 8.9999986 8.9999988 8.2513703 7.6012313 8.7157001 7.5255100 8.9520922 8.7446250 7.5590587 8.3556891 8.9999989 8.1100374 6.5713775 8.7199548 8.9999984 8.9999988 4.8756869 6.8114258 7.8332214 5.1517056 6.6520034 7.7897967 8.9999985 7.5202064 8.9999986 8.5022292 8.9999987 8.4778496 8.9999989 8.6632383 6.1392063 7.5081938 8.9999982 8.9999989 8.4027772 6.9484273 8.6692240 4.6091909 8.9999990 8.9999990 8.9999988 8.5991073 8.0862437 6.5807322 8.1415426 7.4387777 7.5045571 7.9759733 7.6388673 7.0150167 7.8418585 8.0942367 8.4476915 7.2928749 8.9999982 7.3364203 7.4976425 8.6120533 8.3987731 8.9999987 8.9999981 7.9448793 7.4424336 7.7450179 8.5326888 7.0823974 8.9999989 8.3605421 8.0310794 8.9999983 8.2080521 8.7194786 7.3164928 7.6944822 7.4366111 8.4636713 7.7309523 7.5307163 7.9495014 7.2454999 8.1794161 7.6097770 8.2652245 4.4663684 6.5382933 8.8490402 8.9000569 7.8755044 
EP00754_Rhynchopus_humris_P046956_Rhum_TRINITY_DN6472_c0_g1_Rhum_TRINITY_DN6472_c0_g1_i1_g.20213_m.20213                                                                                                                                                       6.5322993 7.1714512 7.8696521 7.1176675 6.0817008 7.3536725 6.4940459 7.3676310 7.7202528 6.4922497 8.9999986 8.9999984 8.5738308 5.5666126 8.9999985 8.9999987 6.9730086 8.8083777 5.5032488 6.6638049 6.6408841 6.2906425 6.7034150 6.2702080 7.4496652 6.8100626 5.7642199 6.7261419 4.8431871 6.4458714 5.5238489 5.1465022 6.8535083 6.9870068 7.5703344 8.3956448 7.3245145 8.8869181 8.9999985 7.8815922 6.8423652 6.6013291 6.6960346 6.8509607 7.1730506 5.6400276 6.1775332 8.0456107 8.4928648 6.6101850 6.6736799 7.8120414 7.7492788 8.4334222 7.4021888 7.8968254 8.8254889 6.4585994 6.7052983 6.7483195 8.6557434 7.6180404 7.8492780 7.8528349 6.9712963 8.9999990 8.0422498 8.9999989 8.9999990 5.8062315 7.2890663 6.3762312 5.3744024 8.9639663 5.3494422 8.8763038 8.8717559 7.4865008 5.1224096 7.6813888 7.5584219 6.9492446 8.9379867 5.4921197 8.1790195 7.6769117 5.0596207 8.1549694 5.7443838 6.2150942 7.8928959 8.2717442 7.5765791 7.8801319 5.7594486 7.1986539 7.3830125 5.0679002 7.7801420 7.1109062 8.9999985 6.0332788 6.7327934 6.0677727 6.7009161 6.4549981 5.4781736 7.2685103 6.1773745 8.9999981 8.0077421 8.3050265 6.6988003 8.5799727 7.5933093 7.1562671 7.7163236 6.7256208 7.1915904 6.8300999 6.2295123 5.5043498 6.7267606 5.8038126 8.9999989 6.8211294 7.2859276 7.2542626 5.8346538 7.7761403 7.4787382 5.5899337 8.1597997 7.8678293 8.9999982 8.4223314 7.4190279 6.8806702 5.4042618 7.8056749 7.4727893 7.4470512 7.8825156 6.5150106 8.8620480 7.3928325 8.1221618 7.5323890 8.9999989 8.9999986 7.0716842 7.3989692 7.2743315 7.0948576 7.5692947 7.8825030 7.6766128 7.7898111 6.4234299 7.5966643 6.9001037 7.3779089 8.7851894 5.6822387 6.8192787 5.6416676 7.6573837 7.6741284 5.5225663 5.7711285 5.9172892 8.9999984 8.9999982 5.9885272 8.9999985 8.7770537 8.4086325 7.5205426 8.9999985 8.9999987 8.9999986 5.1767039 7.5442906 7.6926928 8.6920702 5.0161542 8.9999982 6.1289846 6.6934741 5.8548720 7.6292717 5.9478734 6.0268535 6.7189380 8.9999988 6.1283021 7.8671825 6.2820791 7.2968000 8.9999986 7.8578597 6.5047980 6.0910832 6.9430254 7.1110868 5.6723894 6.6582942 5.0761372 7.5408112 6.7378739 8.5515632 7.2934763 6.3328789 8.9999988 6.9815304 7.5413333 6.8122558 5.9809564 8.9999989 8.9999987 6.5071915 8.5575973 8.9999987 6.8217558 8.1013497 6.8621941 7.1150507 6.2505424 5.7809408 7.5965532 6.7467437 5.7400865 5.6815157 5.1592167 6.9659045 5.8617381 5.2106897 6.2164181 7.8821977 5.4758443 6.4048115 5.7105417 5.4388875 6.7484676 6.0665412 5.8756883 7.1325110 5.5572293 5.7047558 4.9299262 5.6521015 4.8492873 5.1111313 6.5152441 6.5970739 8.0802850 8.9999988 6.1983863 6.1900425 6.1589658 8.3281818 6.9088153 6.0290416 7.7460534 7.0836902 7.6000083 8.9999988 6.6605489 8.9999982 8.9999987 8.9999983 6.4669997 6.4511825 6.7209398 6.4944794 8.3837237 8.0656202 8.5537668 8.9999981 8.9999987 7.5601478 8.9999987 8.8815233 8.8520261 8.9999990 5.5919666 7.3162798 5.6821828 7.1196066 8.5246868 6.6265223 8.2118135 8.9999986 8.9999984 7.5007625 8.9999990 7.1913307 7.6065887 6.4172823 7.2009480 8.9999981 8.6868514 8.2387476 8.0342798 7.1398974 8.2659249 8.9999987 7.1875093 6.4507731 8.3994897 7.7720080 7.5814510 8.2819033 7.8665826 6.7270259 8.2563988 6.9592737 8.7565596 7.5247441 8.9488926 6.8786884 7.3193454 8.2220032 8.9999987 6.4249736 8.9999986 7.1398736 8.7640010 7.2819533 8.9999988 5.7691958 5.9675012 8.9999982 6.7410354 7.7149504 7.5310199 7.3759632 6.6430974 8.4875749 5.7183167 6.9695005 7.9463199 6.9802924 7.8917971 6.1638230 6.5710608 6.7858830 8.2388892 8.9999983 7.7903838 5.7776769 8.0089703 7.9188228 6.2261562 7.0049671 8.9999983 8.9999990 8.9999989 7.9213342 5.7437977 3.4170076 5.2520678 7.6948620 6.4366345 8.3314238 8.2342003 8.9196076 5.3140517 6.1893409 7.5301699 5.9862980 6.7924266 5.7587124 6.5398650 6.8579175 7.5345591 5.6799250 6.1753369 8.2634482 6.4301971 5.1463700 6.5836113 6.0235679 6.3685543 8.9999987 5.4130755 7.6189821 5.1383742 8.6529669 8.9999989 5.9727585 8.9970610 5.3359606 5.9902257 8.9999989 6.5329529 6.4195228 5.4433740 7.3726133 8.9999987 7.4093237 8.9999986 0.0000000 6.5915467 4.4925628 4.5972983 4.7247089 7.6905718 7.4700956 7.4360652 5.4705632 7.1966781 8.9999985 7.1340015 8.7960037 6.2310226 8.6589713 8.2265587 8.6234033 7.4449988 5.9279020 7.3493180 6.3681775 7.7926719 8.3244283 8.4884125 8.9999984 6.6827428 8.4794522 7.1312293 8.3088151 8.1212803 8.9999987 4.6957606 6.3629846 8.1617171 8.8027911 6.9240583 7.2402510 7.9078747 7.5699615 8.9999989 8.9999989 7.4060873 8.9999985 8.1074882 6.7171189 7.7924651 7.0720821 5.7754697 6.9499554 8.1621286 6.0830295 8.9999989 8.1687422 5.4355040 8.9999989 5.3903627 8.2869764 5.8557320 6.0400097 8.6286863 5.1867846 8.4714448 4.7930441 5.0744520 8.9999989 7.3853399 5.7391957 6.7432596 5.5321220 5.2365462 6.6840917 6.9441870 6.9535772 5.2681105 5.3740937 8.7393732 6.4032858 6.9226830 6.2265169 7.2277643 8.5598685 7.7004095 7.6364757 7.6080580 7.4922436 6.0189487 6.6547392 5.6670964 5.7468644 6.3157590 5.2894637 6.3221905 5.5526570 6.4353646 5.9200618 7.9302954 7.8075352 8.9999988 8.9999985 7.4578513 5.0226111 8.1365733 5.5726338 8.5501965 7.9137058 8.2867162 5.4488236 5.0394636 6.4335071 7.3741522 7.6483290 8.5645025 6.1115820 6.8687822 7.4570220 6.9538594 6.6587102 8.2856181 5.9278771 8.0243410 8.0843935 5.9088776 8.1328224 6.2971899 8.9999989 6.4151313 6.0545337 7.1628357 5.5921770 8.1048799 6.0408131 5.2861824 5.2269726 4.6968237 6.4108611 7.5730444 5.8981705 6.4587877 7.3975051 6.0955722 7.8281197 7.1021518 8.9065088 8.9999988 7.0359895 7.8934680 8.9999988 7.3398054 8.1489108 6.6182514 8.7690142 8.8393301 8.9999989 7.9166707 5.9844739 7.6350375 8.9999985 5.8207891 8.9366836 7.5822661 8.5155881 8.4074907 5.9093515 5.9539277 7.2398194 5.0192720 6.8035162 5.4488765 8.9999981 8.9999982 8.7325233 8.3375425 7.0616082 8.9999987 5.1567261 7.5598141 7.0539926 5.8805233 8.9999985 6.9350223 6.6775517 5.6828089 6.7902179 7.4271720 6.7282937 6.9263270 5.9006586 8.1224448 7.9128326 6.6118753 6.1704585 8.4925760 8.9409947 6.7788192 8.1634674 6.2941026 8.6921721 6.1526703 8.9999987 6.8263609 5.2519964 6.0374616 6.0570777 8.5990302 5.1045059 5.7004040 7.7220943 5.6745060 6.6117954 7.4118937 6.6645122 8.0012285 6.4045545 7.2778481 8.9999988 5.1170031 6.2827054 7.6353498 6.2310917 6.4854373 7.1833451 8.3689592 6.6443861 6.4860996 8.3061511 5.9638812 8.9999981 4.8254621 7.1998620 7.4785464 8.9999988 5.3354245 5.7195158 7.6608573 5.9148526 6.2325044 6.4651821 7.0349941 8.3321996 5.6642382 6.9245942 6.5181913 6.8234419 8.9999986 8.9999988 8.9999983 8.9061021 5.9381131 8.9999982 7.6153954 7.8625137 8.0252250 8.9999985 7.5780311 8.1875330 8.9999988 8.9999980 8.8712906 7.6754038 8.8160346 8.9768806 6.2060825 6.6088027 8.9999988 8.9999986 7.4190526 7.3578455 8.9999989 7.3962721 8.1196616 8.9999986 8.9965782 6.3000267 8.9739737 7.3465952 8.2309324 8.9999987 8.3514384 7.3456578 8.9999984 7.7874821 8.9999980 8.8324680 7.0671211 8.5613371 6.6124017 8.9999989 8.5903977 6.4979842 8.5839215 8.9999990 8.9999985 8.9999981 8.9999990 8.9999989 5.6097609 6.7571815 8.9999983 6.7419521 8.0782363 8.1280815 8.8899253 8.9999988 8.9999988 6.8262144 7.2669343 8.2491021 7.0044090 6.6185049 8.9999983 8.9999986 6.0102698 8.4952507 8.6875802 8.3847495 7.7983176 8.9999987 8.0587321 7.0835583 8.9999987 6.3439928 8.9999989 8.9999983 7.3889734 6.1802139 8.1257965 8.5588842 5.8637526 8.4395483 8.8955985 8.9999986 8.9999987 8.9999989 8.9999981 7.7767529 8.9999984 8.9999986 5.7243881 8.9999985 8.9999981 8.3280089 8.8584251 6.5781630 8.9999989 8.8885315 8.9999982 6.3807771 6.9860615 8.9999986 8.6579524 7.3968641 8.9999984 8.4886227 6.6449153 6.9048403 8.9999982 7.8912257 7.3150184 8.9999983 8.9154293 6.7665278 8.9999989 6.7329776 8.3449135 8.9999986 8.1818104 5.7059485 7.4147128 8.9999984 8.9999988 6.0625790 8.9999983 8.9999986 6.1667167 8.9999986 8.9999985 8.8312595 8.5650142 8.6762439 8.9999990 8.1785539 6.2166199 8.8618137 6.3277102 8.9999989 7.8630765 8.0582428 8.7021608 8.6469267 8.6431432 7.8633756 8.9999989 6.6259783 8.7974013 6.5882748 6.9081324 8.5768940 6.4298907 5.8516058 8.7510102 7.0418620 6.7756892 6.1545378 8.9999989 5.6740367 7.8847774 6.1956406 8.9601467 8.9999981 7.6597413 8.9999987 6.4930124 6.2057983 6.7732629 7.9789582 6.3931016 8.9999987 8.0625391 7.0551019 6.4658078 7.2327695 7.3022159 7.7888684 5.8555729 7.9019948 6.9108286 7.7051044 6.9976721 7.2870510 7.0512416 7.0646528 7.4560097 7.7664757 7.2643380 6.1582335 6.9564506 8.9999981 8.9999980 6.3637504 8.1394078 7.6740173 5.6175363 7.8400531 8.7882524 8.9999982 7.7841291 5.9766967 8.5751336 5.6954118 8.1178737 8.4663756 5.8546635 8.0232303 7.2440709 8.0798798 7.2121486 8.0926029 7.6178027 7.7020662 6.8274850 8.9999986 7.0120227 6.2201395 8.9999987 7.4997227 
EP00754_Rhynchopus_humris_P051902_Rhum_TRINITY_DN9809_c0_g1_Rhum_TRINITY_DN9809_c0_g1_i1_g.35318_m.35318                                                                                                                                                       8.6536061 7.4758476 7.7964370 8.2348575 5.7650557 8.0216352 5.7536306 7.4089143 8.0109719 5.6154337 8.9999985 8.9999982 8.6897209 4.8519920 7.6561115 8.9999990 6.7107364 8.7757870 7.6059883 7.9262109 5.2780881 7.8496156 6.5671615 8.1268199 8.0069127 6.7910516 4.9580196 7.1110199 5.1292215 6.6878599 5.7652715 4.3494719 6.9777670 8.0726892 8.9999981 7.0710838 7.5960956 8.9999988 8.9999986 7.3018436 7.0307506 5.5009331 6.4463307 7.8373521 7.0793296 5.7724292 7.5361194 8.9999990 8.9999982 7.9794644 6.0531622 7.7569394 7.5146377 8.9999980 8.5522758 8.0816988 8.9999984 7.9207924 7.2947234 6.6117012 8.9999989 8.9424593 8.4531186 8.1160430 8.7992810 8.9999984 8.9999989 8.9999990 8.9999989 5.3907607 8.1678697 5.5129918 3.8015925 8.8869681 4.2606152 8.9999990 8.9999982 8.5522506 4.7857211 8.3940263 8.9999984 7.7085546 8.6445459 4.8865860 8.9999982 8.9999987 4.4190154 8.1571870 4.4299059 7.0910109 8.9999981 8.9999986 8.9999988 8.9539154 5.8192464 7.2781710 8.6477177 4.7974302 8.4848667 7.0442373 8.7960379 6.6774392 6.8268180 7.3248796 6.1485068 7.0659337 5.5711698 8.2628972 8.3830894 8.9999988 8.1855558 6.5671497 7.4930048 8.6002853 6.7225742 7.2788480 6.3071766 7.8956443 8.2049410 7.0644471 7.4543428 5.2177484 7.8602069 7.4721525 8.9999982 7.0003899 7.5447108 7.4148579 5.4049301 7.7818913 8.5129711 5.0988718 8.6172868 8.3188628 8.9999982 7.8920650 8.5181147 7.8517778 5.1759062 8.9999989 7.8563991 8.0902588 8.9999989 7.9572902 8.9999987 7.0951703 8.9999983 8.8336753 8.9999988 8.9999988 7.7118207 7.9805165 8.6525645 7.8173943 8.9603531 7.3872758 7.9872021 7.8554757 5.6413230 7.8903241 8.1156749 8.9999988 8.9999989 5.1152232 8.5985549 5.8153548 8.9999986 8.9999980 5.2577072 5.7259584 6.8424173 8.9999983 8.9999988 5.4365575 7.9049831 8.9999989 8.6715561 6.5682877 8.9999989 6.9067479 8.7893989 4.7771770 8.9999986 8.0087259 7.8142449 8.9999989 7.7829480 5.3125261 7.1501218 6.6090266 7.9302711 6.2579638 6.8848814 5.6797340 8.9177082 6.4932584 8.9125954 7.2081440 8.1323194 8.9999983 7.9806832 7.2668997 4.6801477 7.3764255 6.8767394 4.4321995 7.4464199 4.5382823 8.2975307 7.0905167 8.9999982 7.6804768 6.9525020 8.9999983 7.1927461 7.3962203 5.8100716 7.1783467 8.9999986 8.9999988 5.3091961 8.9999986 8.9999990 4.8250549 7.1821973 6.1372162 5.8867580 5.5769980 5.4267334 6.2101347 5.5167299 6.0242064 6.5020278 5.5306278 6.2337693 5.0790527 6.5100655 5.5700893 8.8254416 5.8269804 5.3390641 5.7987032 7.1087500 6.2954803 7.6091236 6.0871910 5.8147583 6.2702214 4.9896314 5.6417935 6.1056835 5.7642242 4.7504271 6.0997525 5.4221190 8.9999986 8.9999986 5.6618099 6.6126304 7.2935651 8.9999989 7.7997335 5.0771430 8.1527351 8.0381611 8.1341231 8.9999982 5.6476420 8.9999988 8.9999987 8.9999989 8.6842160 8.1580178 8.0065855 6.0126810 8.3421635 8.5895641 8.9999987 8.9999988 8.9999988 8.9999985 8.9999980 8.5136812 8.3961329 8.9999981 6.8997937 7.0860873 5.2650822 5.3129159 8.9999986 5.8028022 8.9999989 8.9999986 8.9999988 8.0486794 8.9999986 8.5440701 8.0142895 7.4758655 7.4005582 6.8162951 6.4625268 7.2532082 7.7237336 7.3874174 8.1176284 8.9999985 6.9591320 6.9554797 6.3471740 8.0022132 7.7985101 8.3908425 8.2253979 5.2062663 8.9999984 4.7151794 8.9999983 5.1482374 8.9999988 5.8981501 8.1109719 8.6243077 8.9999990 5.1943299 8.9999988 7.1238007 8.8742217 7.3435299 8.1487123 5.4257697 5.8205047 8.7085270 6.4265031 8.6883195 6.3234617 7.5577735 6.4973678 8.1254903 4.5884167 8.9999989 8.1170906 4.7872373 8.3291011 4.7497576 8.9999989 5.4517069 8.9999988 8.9999988 8.9999982 4.5117180 8.9999983 7.9689246 5.1907986 7.1777561 8.9999983 8.9999985 8.6961375 7.0714204 6.3185873 6.1522372 2.4082504 4.5163211 5.3570562 8.9999982 7.5091246 8.9999981 3.6042587 5.4908217 7.6942173 4.6093142 7.2832947 5.1509826 7.0124703 6.7352387 8.9999984 5.5160085 6.6213382 7.2435161 6.2734089 4.1250775 6.8575826 5.0244358 8.0284391 8.9999989 5.3664508 8.6012817 5.5039809 8.9999987 7.4434206 6.4278626 8.9999989 6.0572432 5.4226018 8.9999986 8.0634883 5.9383183 6.1545280 7.5354640 8.9999984 7.4807973 8.9999986 6.5915467 0.0000000 2.5329760 3.0238452 3.1644797 4.8882019 8.5668522 7.8734434 4.5378878 6.7576278 8.9999988 8.2117911 8.9999983 8.4842104 8.0730254 7.5997821 8.9999983 8.0080488 4.9510351 8.2159086 4.5414675 7.9471026 8.7917288 8.9999986 8.9999985 6.2463037 8.9999981 8.2167246 8.0738637 8.7058494 8.9999989 5.7957333 4.3689698 7.9007315 8.9999983 8.7120957 5.1314155 8.9999987 6.8206561 8.9999988 8.9999989 5.8830612 8.9999984 8.9999989 8.9809544 8.5209865 7.2332672 4.7468243 8.0029412 8.5994058 6.7832196 8.9999988 7.9912032 4.8266878 8.9999982 4.8219459 7.2776446 5.5088239 5.0462398 8.9999988 5.1661785 8.9999984 4.2752434 4.5591148 8.9999981 7.9972458 6.0628411 8.7782468 5.9609897 5.1523167 7.0568002 7.5473878 6.6386401 5.3734538 5.0580248 8.9999987 6.9158569 5.7653936 5.4433984 8.9131082 8.9999984 8.7995211 8.9999985 8.5026573 8.3098712 5.4786978 6.1540747 5.5375521 5.0200550 5.9264870 4.9996454 5.6030480 5.8419560 5.8649445 5.3958583 7.9232049 7.9840401 8.9999987 8.9999984 7.8263342 4.4044008 7.2107733 4.8022097 8.1572775 8.5689153 8.3691970 6.1551112 3.9979359 5.8804832 8.9999983 8.9999984 5.6099005 5.1477080 7.4792907 7.7145592 6.4796343 5.2806640 8.9999989 5.0900676 8.8626040 8.1764764 5.7551022 7.4067662 4.9177088 8.9999989 5.7353237 8.8481257 7.7273658 5.2406570 8.0005429 3.2485808 2.9074743 3.2951317 2.8330724 5.0817609 6.2606696 6.4958844 6.7800315 8.8287733 5.2079727 8.9999990 8.9999984 8.5411791 8.9999983 6.4724577 8.2394862 8.6389708 6.6470044 6.8491086 5.2831143 8.9999987 8.9999984 8.4187693 8.9999989 6.6373854 8.9999986 8.9999990 4.8224866 8.9999988 8.1189348 8.9999983 7.3566453 5.2890020 8.2659626 7.1004305 4.2597170 7.8885808 6.9542147 8.9999984 8.9999989 8.9999985 6.8779813 4.6130623 8.9999988 5.5416889 8.9999984 7.7910523 4.8715129 8.9999984 8.6134377 7.0419258 5.3910401 6.3742476 7.5857162 8.6673323 7.1785164 5.5902979 7.9696745 7.4640044 6.1699130 5.8822832 8.9999984 8.1002776 7.9236535 7.8865088 4.5999010 8.9999983 4.8459934 8.7125224 6.3386308 5.2067349 6.8806175 4.9656293 6.7123835 4.9684632 7.1389423 7.2130188 4.7574618 7.9562755 7.8699893 8.3760408 7.8119369 4.9242181 6.6026185 8.9999983 5.3132094 5.4003486 8.9999990 7.2460172 5.7824273 7.3707418 8.5077159 8.5520036 6.7833229 7.5668073 8.2088518 8.1833708 5.1555353 7.9809229 8.9999985 8.9999988 5.1729692 5.3457891 8.3761281 6.9849337 8.2764685 4.6978011 8.3747376 8.9999989 5.7858890 8.8002154 7.1099018 6.6500505 8.9999986 8.9999988 8.9999988 8.1435281 5.6820994 7.3448082 8.4041112 8.0369806 8.4567157 8.9999980 7.0267206 7.5767892 8.9999984 8.9999987 7.5484764 7.1089432 7.8124865 8.9999982 5.3510318 6.6410801 8.9999989 8.9999989 6.1511316 8.9999982 8.9999986 8.9999988 8.6450886 8.9999987 8.9999981 5.5646676 8.9999985 7.5047166 8.0677436 8.5414620 7.1379303 8.9127940 8.9999989 8.4487779 8.9598114 8.9999990 7.8986439 8.9999985 6.4952358 8.9999987 8.2104617 6.4081766 6.4802917 8.2307579 7.6833063 8.9999985 8.9999980 8.9999989 5.6658386 7.3810289 8.9999988 5.6676769 8.9999989 6.4604745 8.6814370 8.9999986 8.9999989 7.0565284 7.4638468 7.8130294 8.1474461 6.1923832 8.9999984 8.9999983 6.9008550 7.7297031 8.8192447 8.9999990 7.1258738 8.9999987 8.5937087 8.0875399 8.9999988 5.9312358 8.9999989 8.9999987 6.8813513 5.5475308 8.9999988 8.9999985 4.6504843 8.4873560 8.6707622 8.9999984 8.9999987 8.8151075 7.9666251 7.8639979 8.9999989 8.9999988 4.9875833 8.9999989 8.9999987 8.4395288 8.4964995 5.0299129 8.6953551 8.5257369 8.9999989 5.2502174 5.1838321 8.9999984 8.9999987 7.6497511 8.9999989 7.2587286 5.0189209 5.2292464 8.9999980 5.0382205 6.9971068 8.4603474 8.9999981 5.7567589 8.9999984 5.7193525 8.9999989 8.9999982 8.8694263 5.4140789 7.8028690 8.9999986 8.9999985 5.0009888 8.2983846 8.9999987 5.5212768 8.9999990 8.9999983 7.8654451 8.9999988 6.9207130 8.9999981 7.7155052 5.0783948 8.9999988 5.1949905 8.0405009 8.9999989 8.9999981 8.8969281 8.9999983 8.9999986 8.8753963 8.9999983 6.3446348 8.9999985 6.9154703 6.0024992 8.9999987 7.2548797 5.6540691 8.5118280 5.6119020 4.8180918 7.0819397 8.9999987 5.9133861 8.8270076 5.5488245 8.9999982 8.0770407 8.9999989 8.9682826 7.3889097 6.4167496 6.0622692 8.9999986 4.9356766 8.9999981 8.9999982 6.0925681 6.2055542 8.6996513 8.8522191 8.9619645 5.4546800 8.3184558 8.7477796 8.4394609 8.6817230 8.3699593 8.2315420 7.6063163 6.6499757 7.7735148 8.1681012 5.8095076 8.7812136 8.9999982 8.5519669 5.6313768 8.9999984 7.9524663 5.7170182 8.4743844 8.9999981 8.6852300 7.8136720 6.3250784 8.3111164 5.2799457 8.5892130 8.9505999 6.0327544 8.9999988 7.9163291 7.0659296 8.9286715 8.4847011 7.6747601 7.4299462 5.3793899 8.9999989 8.0134616 6.9620835 8.9999980 8.2013490 
EP00755_Sulcionema_specki_P009741_Sspe_Gene.44537_Locus_21849_Transcript_1_1_Confidence_1.000_Length_1106_g.44537_m.44537                                                                                                                                      6.1513028 6.1741827 6.2876243 6.7522421 4.0140761 6.1438467 3.7530690 6.1573619 6.1095074 4.2599105 8.9999987 8.9999984 6.5819832 4.0828568 6.3408066 8.6920497 5.1803678 8.9886607 5.3151138 6.3016531 4.2459470 5.4554625 4.6613803 5.8287882 6.7560337 5.3551547 3.9716158 4.0491260 3.6503855 4.7340608 4.4876052 3.8515084 5.3868963 6.5603933 8.7804922 5.7573535 6.0368622 6.6665118 8.6703769 5.4298768 5.6212933 4.5389668 4.9980300 5.3856348 5.3317754 3.9855708 4.9728195 8.3225728 8.1458899 5.4209817 5.0604232 6.0790074 6.5486231 8.9999986 6.8818291 6.2044053 6.9120998 4.8177284 5.6705852 6.1276708 7.6807876 6.6928543 6.6238363 7.0571109 6.8581567 8.3084545 8.9999982 8.4176029 8.9999988 4.0038956 7.2025158 4.3606837 3.6918870 7.9299160 3.7109020 8.7976318 8.3205635 7.0062909 4.1391788 6.3408939 6.8474023 6.3583435 6.7863876 4.1266143 8.9999988 6.7516897 4.1368099 6.6365012 3.7884238 5.4358585 8.6165048 7.3386832 8.9999986 7.6104805 4.2309669 6.4003595 7.9457673 3.7723917 5.8878942 5.8689606 7.9178040 5.2071343 6.1510207 5.5461828 5.5299857 5.1140975 3.7918874 5.9419352 6.4485634 8.9999983 6.0961108 6.5963175 6.6786104 7.0403188 5.2565618 5.4968463 5.7937945 6.0128364 6.5595970 5.6781594 6.5561005 3.8066035 5.8184241 6.6583881 8.9999988 5.9771457 6.1697117 5.8870630 4.1395163 6.0519149 6.7188091 4.4616973 6.7321392 6.4690099 8.9999988 7.0799131 6.1363207 6.2038206 3.9053648 7.2928157 6.4317359 6.7958912 7.3987718 6.3088032 8.9999985 5.8595276 7.5660265 6.6862313 7.7064733 7.2030825 5.8078131 6.4646036 6.5063033 5.6450287 7.7658394 5.7483428 6.5479626 6.3680719 4.3294875 7.0328219 6.0666698 7.2434673 8.2222853 3.6828043 5.8607120 4.3649328 7.0694571 7.2221798 3.5670098 4.1670920 5.2480177 8.9999990 7.9983088 3.4927961 6.4894024 8.9999981 7.5699306 5.9249193 8.0779583 7.3777599 7.1255570 3.4962238 8.4696989 6.3500115 4.9348019 5.7560010 5.7407471 4.9703670 5.9033518 5.8559185 6.6202211 4.0477655 5.1212167 3.9188242 7.6839027 5.2068722 8.0858683 6.4372683 5.8574020 6.8391263 5.9101523 5.6222715 3.6674211 5.3544453 5.3207717 3.2420777 5.5218739 3.1893495 5.9714493 4.8400599 8.9999990 5.2091117 4.8715665 8.9999990 4.4897833 5.0818879 5.2651619 6.2714092 8.9999988 6.4629426 4.8540148 6.8255688 7.9853806 3.3977822 5.6393280 4.6641924 5.4816999 4.3832494 4.0679076 4.3485413 4.9733847 4.2682740 4.7540658 4.1454702 4.5064459 4.0279183 4.5092924 4.2041631 6.7944917 4.3879902 4.2975338 4.5831194 4.7485987 4.7133376 5.0751940 4.6003337 4.2619952 4.4705045 3.5602122 4.2461600 4.3596760 4.6473123 3.3618445 4.9400128 4.5321945 7.7277418 8.9999981 4.4881753 4.9840661 5.5341919 8.9677848 6.9517795 4.0465211 6.6409961 6.1384916 5.6504879 7.6956667 4.5886540 8.9999986 7.2167841 8.9999989 6.8836599 7.0443545 7.6200387 5.0427953 6.2279975 6.8214503 8.2570021 8.9999986 8.5787677 7.4918567 8.9999980 6.5269302 6.7625535 8.9999988 5.4827474 5.9796765 3.8538998 4.7526666 7.8730078 4.3400312 8.9999984 6.1110800 7.9752307 6.0432324 8.9999983 6.7920062 6.2687057 5.4438345 6.1573219 5.6140517 5.7597723 5.9699378 5.9854520 6.0143248 7.0704200 8.2622076 5.3176570 5.9720637 4.7046215 6.2214568 5.8438345 6.0880387 6.2756523 4.1640910 6.9368567 4.1119009 7.8128844 4.1544867 7.7105573 4.3316062 6.5289715 7.4704222 7.3484117 4.0445515 8.9999989 6.3341882 7.2808896 6.2175621 6.5810828 3.5146434 4.3187590 7.1166578 4.4176857 5.7164365 4.2811105 5.7410979 4.5790228 7.5903869 3.7783317 7.1089063 6.4233059 3.9066417 7.4213334 3.5257115 6.7192789 3.9195563 7.1540653 8.9999990 7.2294369 3.6671481 6.4675873 6.5035982 3.9536927 6.0616091 8.9999981 8.9999988 7.9674892 5.5373622 4.3753098 5.0505711 1.6745651 3.7181679 4.5310655 7.0969917 7.3642003 7.5374335 2.4007002 4.6366578 6.1511972 3.2034629 4.8676973 4.3155731 6.1797404 5.5529172 8.1420331 4.0198604 5.5222396 5.4518516 4.1305352 3.5916459 4.8554599 3.8903668 5.8135985 8.2862482 4.0876686 6.4380738 3.7736075 8.9999988 8.2022963 4.7688543 8.4941197 4.0080000 3.3906814 8.3270629 6.2996975 5.3548024 4.2362967 6.3541828 8.2551933 5.3480204 8.9999983 4.4925628 2.5329760 0.0000000 1.7400765 2.1726632 3.7125656 6.6497460 6.0003576 3.4758264 5.6980439 8.9999981 6.7409566 6.3931435 5.9121265 6.0593157 6.9159989 7.3610573 6.3470563 3.8619538 6.4687592 4.0984425 7.3781780 7.1865253 8.0374214 6.5939637 5.6997968 6.5696670 6.5017723 6.4266687 7.7409793 7.5919753 3.9074688 3.8252895 6.2793950 8.4177880 6.7882603 4.8835010 6.1168020 4.4063927 7.8703018 7.2216693 4.7305931 7.0746993 7.1433908 6.5382413 6.7828650 6.3248619 3.6326883 6.2238201 5.6427764 5.0808955 8.0700897 7.4298056 3.5358450 8.4151907 3.7825791 6.3925143 4.5130723 4.0121365 7.1073069 4.3732781 7.8883547 3.8843469 3.8877341 8.3132351 7.2342526 5.1794962 6.5435851 3.7922491 3.8708697 6.3410941 5.9170134 5.6448869 3.5913626 4.0558663 8.9999985 5.6223834 4.0115500 4.0568327 6.8824794 8.5688221 7.8755554 7.7160917 6.4034712 7.0747427 4.6355306 4.5410604 4.5188746 4.1026128 4.5847006 3.9899724 4.6397007 4.7023068 4.2333014 4.0416914 6.8653407 7.7037939 7.7336669 8.2283706 5.7822497 3.3994206 6.2999192 4.1559151 6.7192530 7.0036358 5.6692423 4.7444477 2.8953462 5.2444838 8.0265247 7.5392745 4.8840582 4.1611101 6.1720471 6.0206683 5.4887247 4.6875253 7.8416572 4.4645762 7.6503372 6.4174778 3.9429248 6.2714897 4.1625147 7.1582313 4.5358600 7.2828134 5.0878490 3.9692820 6.4563979 2.6423252 1.8991524 1.7294721 2.1084921 4.4213579 4.7169867 4.8951372 5.4937347 5.9666659 4.4621916 7.7686679 7.7434966 6.2330304 8.9999990 5.2949711 6.5264616 8.2015474 6.0685187 6.0250309 4.3227683 7.7935935 7.0410652 6.5609339 7.6533183 4.7389977 6.7865699 8.9999990 3.7823112 8.9756710 6.2634477 8.9999980 6.8678605 4.9027538 5.8879747 5.9803181 3.0092533 5.4816606 5.5491460 8.9999987 8.5483058 6.6263513 5.5899448 4.1941951 7.8434374 3.5780959 6.2685585 6.6360172 3.4831322 8.9999989 5.5478166 5.0755780 3.6230857 5.4444524 5.6145990 6.2630828 5.4062663 3.6149019 5.9573536 5.6991103 4.4813357 3.4373198 8.6918544 6.3632084 4.9430528 5.7339034 3.4950199 8.9999988 3.6445969 6.3463030 4.4296429 3.7926836 5.3014658 3.5098820 5.9205395 3.9701169 5.3428096 5.5033169 3.3837776 5.3433217 6.7905809 6.0553828 5.7817415 3.5027958 5.5151064 8.9999988 3.5947769 4.0654050 8.9999982 5.2534954 4.2460023 5.0950671 6.5828123 6.5814349 4.7638406 5.8295218 6.2074331 6.5145072 3.9148748 5.7585672 6.6708284 8.9999983 4.1158163 4.2523382 6.1407022 5.2065960 6.4250790 3.7529895 6.7090805 8.8564048 4.3239111 7.5199653 5.6691447 4.9895706 8.9999984 8.3870935 8.9999987 6.9756250 4.4758067 7.7781835 7.8178200 6.9228813 7.5753119 8.9999980 5.9367120 6.6321879 8.9999984 8.9999981 6.3203788 5.7014040 6.3500244 7.9255641 4.6828840 5.4682713 8.9999984 7.6430375 5.2415314 7.7882437 7.4224771 7.2177074 7.4822103 8.3360124 7.6379026 5.0835109 7.1435770 6.4918352 6.9074116 7.1750962 6.0118805 8.1234228 8.2327269 6.0442909 8.2398315 8.9999988 6.6226256 8.3307114 5.5858372 8.2497808 7.3913176 4.8719016 6.1362237 7.7797308 6.4476129 8.9999989 8.8041263 8.9999987 4.5072935 6.1473468 8.9999988 5.1764162 8.3589864 6.0265891 6.3838178 8.9999989 8.6676910 5.3509668 5.9501473 7.5141646 6.1189352 6.0853982 8.6158068 7.3870113 5.6880988 6.1813087 7.6613092 7.7684485 5.8223123 7.6123948 6.8611608 7.0098655 8.3171059 4.9727996 8.9999981 8.8203082 6.5526250 4.6998638 7.9075019 8.4218147 3.8400253 7.5020501 6.7420485 7.4455981 8.9999981 7.1288742 6.9988726 6.4400277 7.9144204 8.0733442 4.1848100 8.5303009 7.2729342 8.9293560 7.0325918 3.8345326 6.9993909 7.4790789 8.8701449 4.2540916 4.9479692 8.2979035 7.2063645 6.4526418 7.7015778 6.8893854 4.5004406 4.3102262 8.9999989 4.2819846 5.3040957 7.3905650 8.9999983 4.6612863 7.9364477 4.3264075 6.4964681 8.9999982 7.9932432 4.6096053 6.3896292 6.8164186 7.1768741 3.9259257 7.3178524 8.9999988 4.3573795 6.8274398 6.7507297 6.7132808 6.4597710 6.4425855 7.7942799 6.8079185 4.3151946 7.2489359 4.7067326 7.6982236 8.9999989 6.8804088 6.8964827 7.2830389 6.2284228 6.0749179 7.9959083 4.4810336 6.9011019 5.3541663 4.4499816 7.6218256 5.7290300 4.0231295 6.7704948 4.5341567 4.4091067 5.8800620 8.9999983 4.1286150 6.7745250 3.9123703 8.9999986 6.7063645 8.1790065 7.8445127 5.9384791 5.4447782 4.4095087 7.4339237 4.2045963 8.6882477 8.7887554 4.6572494 4.5768970 7.5463418 7.1793532 7.1228936 4.1640944 7.3183677 6.4468112 6.6582511 6.3474712 6.3026983 6.8152455 6.4870930 4.5335051 6.3559554 6.0892440 3.9665834 6.6760893 7.7243597 6.2949246 4.5249704 7.7379307 5.9068903 4.2407933 7.0394988 8.9999981 7.8382137 5.9866417 4.5010893 6.3564254 4.0355323 6.5937622 6.8889557 4.3087289 7.1956767 6.0608245 7.4201757 7.7631764 6.8228904 6.9625400 6.9515455 4.3060923 8.9999982 6.4682081 4.4978329 8.8592619 6.7064092 
EP00755_Sulcionema_specki_P029134_Sspe_Gene.91484_Locus_63001_Transcript_1_1_Confidence_1.000_Length_1200_g.91484_m.91484                                                                                                                                      6.0581307 5.5651071 5.7481764 6.4374916 4.4886110 6.2549644 4.4585853 5.3081646 6.3918080 4.4212522 7.9168065 8.9999989 7.1229275 4.0184176 7.6126483 7.3694571 5.7322124 8.0073461 4.6459876 6.3476788 4.8568942 5.2289577 4.2353132 5.8332471 6.1863833 5.2690912 4.1983832 4.7095841 4.0382437 4.5666819 4.3370303 3.5565354 5.6658717 6.1983261 8.8331717 6.2210662 5.6655862 6.5596412 8.9999989 5.4492419 4.9034524 4.4601896 4.8109247 5.3159687 5.2042746 4.8741936 5.0120504 8.8230368 8.3772740 5.5049543 5.1222825 7.0128442 6.2820774 8.9999989 6.9057267 5.7342736 6.8937239 4.9352729 6.4132161 5.7144621 7.5757077 6.0683192 6.9318807 5.9578278 6.8063841 7.4293703 7.3537312 7.5277393 7.4508024 4.0810318 7.1234703 4.5139446 3.5942754 8.3567749 3.8290022 8.4871616 8.5967074 6.5751555 4.3251449 6.1406647 6.9688611 6.0853686 7.1891214 4.1516634 8.5461520 6.2813766 3.7359723 6.2369632 3.7218893 5.2726665 7.7406182 7.8877054 7.3083210 7.1094808 4.6162984 6.7415211 7.4253603 4.2710031 5.6071151 5.9476139 7.3518212 5.2194409 5.4810010 5.4216371 5.1990744 4.8378650 3.7788596 5.4875981 5.9336618 8.9999988 5.9003332 6.8571237 6.8409521 7.5846461 4.4057084 5.9273189 5.2624335 5.9796209 7.0543116 5.4757134 5.8358091 3.7238748 5.4068813 5.8555930 8.9999980 5.6922146 6.1857980 5.7569959 3.9454529 5.9723117 6.3469675 4.2726749 7.1217082 6.4981917 8.9999986 7.3179363 6.6425159 6.3680431 4.3013385 7.0723459 6.0015282 6.4989801 7.7212961 5.9063532 7.8066650 5.7044842 7.3578554 6.3471646 7.0111473 7.1934091 6.7557185 6.6198273 7.3276610 5.8726831 7.5381562 5.7277883 7.4444548 6.8683829 4.1627776 6.6877736 6.2623355 6.8301598 7.5828485 3.9878391 5.7830178 4.0238528 7.3539861 8.4036447 3.5243507 4.4479189 4.7985143 8.9999989 7.2633746 3.9688776 6.9940465 8.9999989 7.7805559 6.8454665 8.3426945 7.0966736 7.0909797 3.3042140 8.4431847 6.4846211 5.3123863 6.3353275 6.0820189 4.3681418 5.2365451 5.8261648 7.1238224 4.2262681 5.3622331 4.2547885 7.5658564 4.9753839 7.8805518 6.2116314 6.0339169 7.6278357 6.3018422 6.0453861 3.7535899 6.0157206 5.5764095 3.4596889 6.0173347 3.3813052 6.0625656 5.2888975 8.3403615 5.4397334 5.1399281 8.8514153 4.7190704 5.0404283 5.6825372 5.2950095 8.9999989 8.1857594 4.6839022 7.3339288 7.8106158 3.5509104 5.2472278 5.1145407 5.4660800 4.5880151 4.0570334 4.8394663 4.7867650 3.6636004 4.9540984 3.4252931 4.7375820 4.1881305 4.5967672 4.3216513 7.7364630 3.5805850 3.7886386 4.3040794 4.3163598 4.5035424 4.9313655 4.6403961 3.9020421 4.6867169 3.3778023 3.8892634 4.3959065 3.8524333 3.5491709 4.8235893 4.0231589 7.7259301 7.9616619 3.9507146 4.7133890 5.6740847 7.4048911 6.3508468 4.0827854 7.5899272 5.6675727 5.7707392 7.9472564 4.6359586 8.9999987 7.7651834 8.9999987 6.7555991 7.0548308 6.4935232 4.8337391 5.7278575 6.7368285 7.6427372 8.9999985 7.7690926 7.1982630 8.9999989 6.4179743 7.0137724 8.4342354 4.8849616 5.5353713 3.9942381 4.6838118 7.9868034 5.4623138 8.9999987 7.4885104 8.4483265 6.0261562 8.9999988 6.7146599 5.1056583 4.8123790 5.6171803 5.6031801 5.8269545 5.6185199 5.5340414 5.6396793 7.1501031 8.6194845 5.5327145 5.5614834 4.8765458 5.9315207 5.6337752 5.9462053 6.2228265 4.1576781 6.1866684 3.8906007 7.0793492 4.4956783 7.4097103 4.3843561 5.8287473 6.7157573 8.2427044 3.9148530 8.9999985 5.8348545 6.7482222 5.9754215 6.8598581 3.9307819 4.3538228 7.2324046 4.7038439 5.4946843 5.0602766 5.7084343 4.4188743 8.1913095 4.0035757 8.1313358 6.9639408 4.4503429 6.3315181 3.5942426 5.7462938 4.3410138 7.6776009 8.9999985 7.4901779 3.6501082 6.8831905 6.1820896 4.8070098 6.4536472 8.9999981 8.9999989 6.9561324 5.4155136 4.5370193 5.1281803 1.8615585 4.3363802 4.5287083 7.0312036 7.5249607 7.2007349 2.3782369 4.7871039 5.2576587 3.3462330 4.6452362 4.1634136 5.6687594 5.5895437 8.0738003 4.0600527 5.1730438 5.2722995 4.3260528 3.4856707 5.5788690 3.3394031 6.1441418 8.9999984 4.0625829 5.7551781 3.8942400 8.9999990 7.5989269 5.1850680 8.3906252 4.3204462 3.0454860 8.4908206 5.6823140 5.3714518 3.7857069 5.9592856 8.4263095 5.3791551 8.9999984 4.5972983 3.0238452 1.7400765 0.0000000 2.3496809 3.5525197 6.9512163 6.6062971 3.4684007 5.4158229 8.9999989 6.5403747 7.1645837 6.3985748 6.2820680 6.3308331 7.7752519 5.9905388 3.7154081 6.7450427 3.4870319 6.5685462 6.9362422 8.6952335 6.6306292 4.4034942 7.1328594 5.8780316 7.1145883 7.3504408 7.4676129 3.9063051 3.9779639 5.9375785 6.9974241 5.6384571 4.9804324 5.6917315 4.5020325 7.8187732 7.6190205 5.1353063 7.8497174 8.0148218 6.9676572 6.2824944 5.6386614 4.0582704 5.7405708 5.7397640 4.5706839 8.5333065 7.1961452 3.7977375 8.5070335 4.1396402 7.3745363 4.1808885 4.0167317 6.9407427 3.9500876 7.5008957 4.1405493 3.6592525 8.9999990 6.9006296 4.6732130 6.0391590 4.1062857 4.1122360 5.7144650 5.8010144 5.5828420 3.5715867 4.0859746 8.3582813 5.8285689 4.1883507 4.4734722 5.6413328 8.7229916 6.8960409 7.8403552 7.0870050 7.7537076 4.6019802 4.2808592 4.6960813 4.1432996 4.5243221 4.0345115 3.8747942 4.6803178 4.2183496 4.0640852 7.1069779 7.4447641 7.8667510 8.7900964 5.2859884 3.7522143 5.4132520 4.5382865 6.2664707 8.1780941 6.5371417 4.6933772 2.8058604 4.5483215 7.5713138 7.1618098 5.0497794 3.5474340 6.3792841 5.7374386 6.1194082 4.6631907 8.2214828 4.2903481 7.2790292 6.4023451 4.3322375 6.2143274 3.9208397 7.5146122 4.6401128 6.4929272 5.6440159 4.4253049 6.1730913 2.8360208 2.2271774 1.8864915 2.5086040 4.0461554 5.1384801 5.6109511 5.3926652 5.2941397 3.8459041 7.2674263 7.8281340 6.0623194 8.6206122 5.2696719 6.7553534 7.3148288 5.2887254 5.7593289 4.4175967 7.4446063 6.9343477 6.3635684 7.1644116 4.6639682 5.8493107 8.9999985 4.1977284 7.7223623 5.5855001 8.9999983 6.2791707 4.6703699 5.0471682 5.1988952 3.0018418 6.0177800 4.7292265 8.7170118 8.9363837 5.9083780 5.8504218 4.3575744 8.1953617 3.5868085 5.5954572 6.3585643 4.0572771 8.9999988 5.9195127 4.4769380 3.6184967 4.4566284 5.8623515 5.5879772 5.0857547 3.9157592 5.9172963 6.1591815 4.6719843 3.6028699 8.9999983 6.6126622 5.4474026 6.0580347 3.7351741 8.6222544 3.9702316 6.0949366 4.5123157 3.7936178 4.6212167 3.4522588 6.7795850 3.9394190 4.5697035 5.1037426 3.4618806 6.0966769 6.1705216 5.6102251 5.6679570 3.3411194 5.0052863 8.9999981 3.9757065 4.2732898 8.9999986 5.5841959 3.9936532 4.6977195 6.3272243 6.4815153 4.6528712 6.2747097 6.3032204 7.3744218 3.6487779 4.7829349 6.9967695 8.9999980 3.7109717 4.2090010 6.7500587 5.2557748 6.5563002 3.7039562 6.0937617 8.8321042 4.3255914 6.4692303 5.5788803 5.7180315 8.0660448 7.7197637 8.2556840 6.5375319 4.3329058 7.3413930 7.8532109 6.1001242 6.6813215 8.9999988 5.5173728 6.0198881 8.9999986 8.9999986 6.0866669 6.3487082 6.7376437 8.1437383 4.3178083 5.9586518 8.4412045 7.4419671 5.3751765 6.5242620 7.4910617 7.0540124 7.4200270 8.0962233 7.9405771 4.5162024 7.2468446 6.1709564 6.2791127 7.5067610 5.4328966 6.8220256 8.0696890 6.0551346 8.0762376 8.3786472 6.4322669 8.6882277 5.2453648 8.9999987 6.9770605 5.0532447 5.4855426 8.1834683 6.7755947 8.9999989 8.3629505 8.9999989 4.6392185 5.3972626 8.9999987 4.6765063 8.1698179 5.0517513 6.5271057 8.8801620 8.1124125 4.7911509 6.5516414 8.0181845 6.0031953 5.5528579 8.8464611 7.4173750 5.2564157 5.6195440 7.5454446 7.4574925 6.4398586 8.5034777 6.6713174 6.7910868 8.6345047 4.7913060 8.1933562 8.9999990 6.2881093 4.9163834 7.4010598 8.7138702 4.0950092 6.6461180 6.1764548 8.2547032 8.4336035 8.5376219 7.3810122 6.1075425 8.0873441 8.7293538 4.2108408 8.9547628 7.5779862 7.0173068 6.4726517 4.3474664 6.7197534 6.2612539 8.2404123 4.4817851 4.5279673 8.2318158 7.6087718 6.7619274 8.9999987 6.3304722 4.1498390 4.3632013 8.9999989 4.2045762 5.4267494 8.3257416 8.9999983 4.4634217 8.9999982 4.8419393 6.4660037 8.9999983 7.8006246 4.7512122 5.5008193 6.2535828 6.8470055 4.2385574 7.8829291 8.7251316 4.2476734 6.3732204 7.2596490 7.5886785 7.0102992 6.3884684 7.3599743 6.1036497 4.3853077 6.5238545 5.0435778 8.1910718 8.9999982 6.8456391 7.3188982 6.7538090 6.1786314 6.6705809 7.5725266 4.8796035 6.8745017 4.9739251 4.6470175 7.1976790 5.6643601 3.9375490 6.9311385 4.7321715 5.0422589 6.7828227 8.9999990 4.3010284 8.5975782 4.6356563 8.9999987 6.5494923 7.2955280 8.2587777 5.7696307 4.8373407 4.2665386 7.6137874 4.3817772 8.9999989 7.3209510 4.5888493 4.4103256 6.9135408 6.6576454 6.8344024 4.0485631 6.7777986 7.6405676 5.7571884 6.1353405 5.8669397 6.6679013 5.5064191 5.2667385 5.7537889 6.1416362 4.4655598 6.7309863 7.9125473 7.4558591 4.5998276 6.9331263 6.3008715 4.4971875 6.1930349 8.4783788 6.9901324 6.4778036 4.9624538 6.8109912 4.3508639 6.2874246 6.3650660 4.0456404 6.7884777 6.1603872 5.7956936 8.0614025 7.4373368 6.8511939 6.1096110 4.5873403 8.9999990 6.1948258 4.6315486 7.2455195 6.8789455 
EP00756_Hemistasia_phaeocysticola_P044027_Hpha_TRINITY_DN17602_c0_g1_TRINITY_DN17602_c0_g1_i1_g.158719_m.158719                                                                                                                                                6.5099396 6.5039512 6.9033315 7.2502767 4.6991746 6.5314506 4.5820912 6.6459488 6.4227273 4.6045882 8.9999990 8.9999980 7.0741853 4.6338091 7.4699160 8.9999986 5.9482993 8.1099778 5.8861799 7.3101807 4.4775625 5.9261448 5.0939589 6.2345616 6.4684916 6.4521340 4.5721389 5.1368301 4.7984679 5.5110320 4.6003911 3.5968555 5.9609868 6.2052999 8.9999984 6.1261004 6.2141669 8.0198512 7.7334040 5.9690616 6.5668843 5.0948814 5.7918235 6.1243967 5.7896400 4.8276318 6.0134267 8.2217500 8.7445173 5.9731806 5.0212426 7.4663373 7.2789652 8.9999988 6.6356246 6.1091390 7.9278846 5.3880450 6.4945954 5.8832932 8.6601210 7.1930907 8.0725383 7.5759423 7.9705132 7.7039097 8.9999989 8.3606531 8.9999987 4.5838739 8.1999405 4.7159380 3.7778175 8.9999985 3.8508703 8.9999989 8.6801787 6.6584030 4.5672275 6.3011252 7.3517954 6.2532076 7.8203061 4.8174620 8.0565779 6.7006504 4.5660615 7.2256299 4.5088647 5.8306665 8.9999982 7.1521588 8.9999986 7.6667832 4.3317917 6.5571395 7.5694135 4.3592957 6.2168007 6.8646655 8.9999986 5.9824288 5.7018389 6.3762125 6.1976103 5.6493748 4.2068630 5.7352750 7.2999445 8.1887423 5.8235433 7.1778310 7.1003345 7.3365598 5.4383962 6.4146235 5.8639174 6.2744157 7.4467697 5.9264992 6.7657276 4.0814378 6.5474297 6.3553983 8.7985380 6.0353230 5.8467834 5.6883526 4.4271332 6.1417746 6.0398814 4.6093759 6.1529033 6.0065773 8.9999987 6.9755696 6.7358677 6.1444600 4.4993593 7.0480602 5.9120549 6.7388189 7.6678831 5.7894247 8.3222090 5.4639236 7.1439450 7.0576817 6.7740523 7.3062519 6.1960683 6.5411889 5.9619652 5.5746387 7.9191893 5.4421299 6.1318595 5.9451914 4.6267219 6.4741596 5.8977039 6.3660244 8.3496966 4.7872589 5.6347104 4.9214147 7.8568320 8.6987363 3.9950347 5.2030559 5.6151913 8.9999984 8.3311313 4.2685949 7.7181153 8.7563108 8.6670452 5.3579711 8.2181501 6.2880583 8.7002549 4.2860917 7.6660385 7.3811994 6.2245460 6.2060958 7.0586883 4.5603113 6.1843921 5.1044849 7.5970662 4.7524990 5.3704307 4.2754736 7.8476561 5.1080378 8.6425826 5.8119149 6.5664726 7.0061339 6.0617993 6.7748155 3.8673919 6.0427515 5.7194731 3.7201445 6.0103933 4.0410073 6.7197887 5.6002624 8.7378467 5.9900007 5.3509169 8.9999984 5.0625686 5.5651072 6.1924188 4.9955694 8.9999987 8.1337899 5.2111849 7.1484591 7.7455649 4.4177780 5.3542080 5.4514511 5.7375595 5.1147057 4.7979926 5.5577958 4.4333688 4.5680367 5.3413864 4.2268151 5.0235086 4.5534996 4.8235766 4.3366373 7.3620615 4.5790238 4.4920948 4.4674205 5.5603387 5.0685666 5.1594210 5.2693372 4.6434265 5.2510395 3.9848032 4.7094753 5.1367254 5.0285602 3.9594783 5.8099835 4.6101285 7.6569557 8.9999983 4.4622835 5.5419661 6.1394297 8.6385966 7.2201509 4.1987423 6.7402390 6.3722242 6.1603288 7.9860663 4.6671260 8.9999990 7.4243596 8.9999990 6.4572287 7.3116026 6.8077375 4.9312972 6.6146322 6.6611063 7.9811963 8.2675819 8.0509848 7.6582249 8.9999985 6.1660149 7.8780948 8.1209271 5.4117022 6.4610131 4.1148826 5.3271769 7.3232084 4.4530802 8.7164069 7.3152369 8.4973135 6.6587782 8.9999986 7.2714616 5.9971904 5.8497246 6.5790756 6.0723773 6.1668818 6.3368574 6.4809168 6.4070230 7.1074130 8.5827235 5.7107375 6.1704382 5.5878843 6.3656899 6.4868163 6.6235564 7.0987057 4.9222104 7.7883981 4.8783892 8.3876324 5.3848378 7.8810051 4.8065306 7.5235062 6.6152118 8.4739331 5.0833782 8.6586410 5.7907333 8.3524151 6.0667279 7.2067844 4.3015546 4.2626530 7.3537840 4.8784577 5.9460198 4.4263507 5.8427829 4.4056118 7.0517389 4.2362749 7.3998319 6.5976966 4.8457317 7.4934815 4.2275619 6.8847457 4.6533089 7.3996514 8.9999984 7.6357091 3.8828794 6.9283822 6.9714929 4.9318910 6.1945565 8.9999990 8.9999990 8.1569841 5.9139029 5.2732596 5.7391401 1.8620556 4.0300158 5.4820250 6.5107033 7.6539781 7.2549610 2.8933220 4.8568621 6.5700697 3.7683181 4.8775833 4.1229562 5.8001366 6.3307679 8.1911724 4.0052784 5.1300974 5.8032437 4.7817846 3.6853731 6.2846794 4.5317373 6.3492650 8.9999983 4.3605087 7.6635165 3.9481224 8.9999982 6.9938877 5.6507287 7.5338227 4.7709973 3.5528343 8.9999988 6.5102084 5.1441515 4.6441234 6.9000556 7.3059244 5.7766102 8.9999988 4.7247089 3.1644797 2.1726632 2.3496809 0.0000000 4.3252692 6.7653766 6.7445845 4.4358591 6.9402993 8.9999984 8.2556751 7.1255065 6.4397546 7.3487588 6.2716917 7.8693939 6.2482574 4.6974391 6.5129477 4.4087338 6.7632442 8.0233691 8.5233989 7.0429014 5.0735838 7.8485318 6.6152204 7.2702368 8.7215947 6.8557874 3.9183000 4.3855070 6.6897625 7.6447518 7.2252015 4.8654165 7.6475222 5.0103128 8.5003610 8.7493765 5.6828417 8.7766227 8.0926023 6.9316834 6.3704618 6.5237042 4.3649784 6.1186783 6.8944096 4.9941014 8.1323797 7.1294699 4.2559056 8.1393082 4.1169805 6.6232216 4.7233802 5.1629344 7.2293535 4.4227534 8.6145668 4.0018220 3.9882216 8.8806651 6.7330141 5.0724166 6.5627481 3.9049127 4.3936454 6.4275958 5.4678642 6.0163537 3.9377659 4.3466727 8.5766722 5.9247583 4.3006048 4.6114982 6.3014394 7.5642756 8.2358363 8.9999982 6.1647019 6.5140650 4.8225703 4.8612237 5.2013772 4.2612687 5.3256354 3.7548413 4.8352667 4.9402216 4.9039070 4.2592198 6.7663511 7.0531873 8.7660261 8.3085536 6.0872706 4.1722133 6.3943053 5.0806638 6.7802989 8.8873745 6.3836915 5.3287133 2.9262376 4.8913581 8.7829596 7.9559876 5.6317345 4.6563986 6.2687818 5.9562523 5.4984558 4.9401949 7.9906039 4.4384511 7.5284422 6.9741912 4.4765341 5.6636265 4.6096420 8.6972872 5.1722376 7.4700429 6.1033545 4.5097467 7.8855673 2.6990621 1.7570283 2.2695187 2.5228791 4.8274668 4.5174976 5.4355343 5.8018606 6.6700078 4.4815875 8.3841045 6.9939514 6.6991152 8.7391491 6.1223328 6.4833062 7.4128148 6.5225447 6.2733523 4.9389865 8.0568880 8.2566796 7.4082027 6.9640694 5.5194589 6.7759952 8.9999980 4.7256865 7.0494358 6.8025703 8.4156853 7.0624574 4.7888983 5.4314335 6.3334810 3.7378630 6.1167642 5.9682867 7.8043749 8.1551912 6.9612384 6.9248818 4.2259220 8.5483057 4.0769425 6.4995032 6.4678919 3.7503039 8.3849018 6.3373546 5.9925093 4.1185832 5.2802627 6.6384163 7.1024615 5.9759170 3.7347614 6.2656089 6.4690199 5.4279170 4.5968109 8.9999983 7.2719143 5.2272240 6.2178841 4.4721031 7.9980431 4.6186927 7.6469561 5.7842255 4.1189729 5.8508915 4.1001663 6.5160489 4.5154639 5.8186215 5.5928561 4.4192787 6.2505897 6.8339505 6.5612960 6.0390843 4.4257477 6.1224529 8.1401084 4.5804159 4.1005189 8.9999981 6.7084127 4.4789321 4.9661783 6.5652695 7.3764201 5.3685498 6.1761920 7.4491593 6.7639294 4.2267046 5.5018958 6.9342063 8.9999989 4.5139531 4.6522975 6.8641115 6.1665179 6.9546040 4.8260353 6.2233810 8.9999986 4.7988577 7.7330502 6.4111770 4.8835980 8.9999987 7.3209005 8.9999990 7.1409075 4.8410339 7.5919004 8.1583169 7.1986859 7.9060111 8.9999983 6.3913249 6.2413919 8.9999985 8.8679680 6.0210290 5.8586875 6.5137707 7.6107093 5.8004011 6.1803962 8.9999984 7.6518458 5.1229989 7.2091264 8.6706952 6.9981074 6.4613187 8.9999989 8.0995080 4.9576445 7.9050854 6.8047783 6.7683671 7.2448491 5.7751909 7.5298071 8.9999989 7.0765017 8.1788098 8.9999985 7.5608836 8.9999980 4.7964411 8.9999984 7.8555545 5.9518276 5.5603349 7.8678704 7.4440005 8.9999985 8.1114004 8.9999989 4.4620077 5.8419873 8.9999988 4.9151864 7.8240809 5.8897409 7.6751570 8.9999988 8.3988076 5.8779221 6.5041105 8.3808168 6.6409953 5.8198817 8.9999988 7.9438116 5.8086876 6.1703515 7.6227572 7.9351145 5.7386036 8.9999983 6.8489008 6.2982566 8.3783484 5.2390645 7.8680420 7.8961233 6.4504409 5.4893782 8.3742971 8.2590871 4.0130951 7.9733211 7.8364293 8.6595646 8.9999981 8.5078632 7.1944364 6.5793378 7.9719258 8.1652692 5.1199039 7.7316986 8.4612638 7.3321494 7.2253878 4.7939583 7.2454350 7.5151855 8.2125792 5.0410633 5.1056213 8.9999983 7.9159350 7.6079731 8.9299538 7.0018422 5.2052281 4.4670941 8.9999990 4.8688214 6.3406238 7.4752142 8.2363815 4.7278302 8.6928799 4.8586278 7.7068656 8.9999990 8.1146486 4.5727740 6.5937860 7.8464447 7.0780999 4.8862084 8.3203430 8.2918059 4.7041263 7.5651201 8.6584336 7.0656628 6.4542545 7.0761619 8.7347906 7.8453107 4.7359218 7.3623194 5.8362621 7.8887633 8.9999981 7.3425941 7.7081765 7.5728617 7.0347677 7.1422937 8.8594887 5.2108117 6.8395109 5.8232668 4.9787250 7.7363373 5.5210222 4.3064569 7.2023985 4.7880847 5.0506076 6.5459823 8.9999989 4.7130662 6.6949002 4.8589827 8.4091809 7.3353689 7.7941241 8.9999983 5.7343235 4.9403360 4.5968470 7.1525108 5.1228908 8.2502030 8.5596745 5.3902480 4.9945548 6.5093344 8.3306557 7.9375711 4.0839595 7.4951295 6.8843064 7.0100012 6.5582402 6.7960798 7.3849287 6.6915181 5.1219717 6.8861267 6.6766359 4.6335696 7.1335136 8.1252922 7.1734909 4.5254417 8.1386497 6.8736696 4.9198160 7.3761124 8.9999989 8.3520602 6.5974977 5.2310958 7.1606267 4.5451673 7.6634586 7.7042038 4.6452281 7.7318265 6.2566441 7.0084582 8.9462439 7.8149784 7.4674810 6.8123744 5.1299682 8.9999982 6.7147593 4.8431901 8.5016659 6.9950774 
EP00757_Euglenozoa_sp_SAG-D1_P021881_gene21881-1265_t                                                                                                                                                                                                          6.3952557 7.8302824 8.9999986 6.7455218 5.9892815 6.7340438 6.0274726 8.4995363 7.2342718 6.5379840 8.9999983 8.9999990 7.9547471 4.7580016 8.9999988 8.9999990 7.1356644 8.4768331 8.7216226 8.9999983 6.1528839 8.9999981 6.5740767 6.2038733 8.7828045 8.3198601 5.0470940 6.2844449 4.6634639 7.7083441 8.2151816 5.2580457 7.7699941 8.9999983 8.9999989 8.5589213 8.9999980 8.9999988 8.9999985 7.7765176 7.5231852 5.6291092 6.4339325 6.3443600 7.7442570 4.6176829 7.2923208 8.9999989 8.9999987 8.3065454 5.6554051 8.9999988 8.0201439 8.9999983 8.8144740 8.7859801 7.0638689 6.5891799 8.9999985 8.9999987 8.9999987 8.9999988 8.9999985 8.9999983 8.7565389 8.9999989 8.9999983 8.9999990 8.9999988 4.8192597 8.9999986 6.3109948 4.6330662 8.9999981 4.9738572 8.9999988 8.9999989 7.4726677 4.5998219 8.9807023 8.9999982 8.7882534 8.8464277 5.0233635 8.9999985 8.4313339 5.1713497 8.9999985 5.0261297 7.4193639 8.9999984 8.9999986 8.9999986 8.9999980 4.4492558 8.0360917 7.4085214 5.4150392 7.4234443 7.4186140 7.9477349 8.3157687 8.3782901 6.9533738 6.9965266 7.4383950 6.0789343 7.4892715 8.3036502 8.9999989 8.9999988 7.4907685 8.8496882 8.9999987 6.4649980 8.3139550 7.7575268 6.6351079 7.4876731 8.2568211 8.4883144 5.2891869 6.7740822 8.2500545 7.9855936 8.9999989 8.0132067 7.6829597 5.1741313 7.7759006 8.0185775 4.7261019 8.4431189 7.9502604 8.9999987 8.9548704 8.2589920 8.5456633 5.0265591 8.9999985 8.9999981 7.2203319 8.3373727 6.6895105 8.9999984 7.2610387 7.7589149 7.6016093 8.9999986 7.7482956 7.1377154 7.7512597 6.9370466 7.8062107 8.9999980 6.4234265 7.3531733 6.8549008 6.0855836 7.4175573 8.1810590 8.5957113 8.9999988 5.2409252 6.8541329 6.1856339 8.9999982 8.9999986 5.0870348 6.9868339 8.4006054 8.9999987 8.9999981 4.9428924 8.9999985 8.9999985 8.9999990 8.9999981 8.9999981 8.9999982 8.9999986 5.0072600 8.9999980 8.6439942 8.4404185 7.4573803 8.6698066 6.1650996 7.2433384 5.4383045 7.6709204 5.3191979 5.7607188 5.8234839 7.1553912 6.8902095 7.8732562 6.3200023 7.8496014 8.9999983 7.9800602 7.0996190 4.7999764 7.6372250 7.6403340 4.8111497 8.2559575 4.5421644 8.2081697 6.4144624 8.9999985 6.6038492 6.1220027 8.9999981 6.7821476 6.7742349 7.2485789 6.4385933 8.9999987 8.9999984 5.6064194 8.9999987 8.9999989 5.7983769 6.2903590 5.8418957 6.0594576 5.5579550 4.9390300 4.9968784 6.5372549 5.0864629 6.0111866 5.6994332 6.4327836 4.3903233 7.3576785 5.2348845 8.3780719 5.8420577 5.6146146 7.1318290 5.4805577 6.5716788 6.2715696 5.6058104 5.6323485 5.9355836 5.6431847 5.1358767 5.6936130 5.8453917 4.3784797 4.7241180 5.6710500 8.9751722 8.9999982 5.4413662 8.9999981 8.2178654 8.9999986 8.8790857 5.5811774 8.5524118 7.5786738 8.9144346 8.9999985 5.3623218 8.9999982 8.6924283 8.9999987 8.6979440 8.4703830 7.7844879 5.9240886 8.5442994 8.1047749 8.9999986 8.9999983 7.9170667 8.9999989 8.9999987 8.9999983 8.0705548 8.9999990 5.7614452 7.5945847 5.8637355 6.5015386 8.3817496 6.7596608 8.9999988 8.9999986 8.9999988 8.9999981 8.9999984 8.5119842 7.8051511 7.3738301 7.5800479 6.7459689 7.2754781 8.6834727 8.5102626 8.1665076 8.5425895 8.3224074 7.1889484 7.6972138 6.4896437 7.8531052 8.2809375 7.0430670 8.9021424 6.0318059 8.9999988 5.1405065 8.9999982 7.4541370 8.9999985 5.2678505 8.3360501 8.0558745 8.9999990 5.8149559 8.9999989 8.7464375 8.9347699 7.8387876 8.9999989 5.2009514 5.6607677 8.9999989 6.8128869 8.9999984 6.1817219 8.8398244 5.4844097 8.9999987 4.9933862 8.6703828 8.9999982 6.5968742 8.9999986 4.6561930 8.9999989 4.9500635 7.5536264 8.9999983 8.3546660 5.0914276 6.9864232 8.5200828 5.2522785 8.5490337 8.9999990 8.9999982 8.9669024 7.3479223 6.0579352 7.0368602 2.9781177 6.1426859 6.6214122 8.9999982 8.0989523 8.3111250 3.5837123 5.8530808 6.8812691 5.6788649 7.6717646 5.8968145 6.8527903 8.9999982 8.9999989 4.9568084 7.7461780 8.7681964 6.6115789 4.0658578 7.0715355 5.3734846 8.6504668 8.9999990 5.5267780 8.4915844 5.8887232 8.9999984 8.4960876 6.3743157 8.9999985 5.6242968 4.4654335 8.9999984 6.4536692 5.6717864 6.3859663 8.9999985 8.1279188 7.7911869 8.9999987 7.6905718 4.8882019 3.7125656 3.5525197 4.3252692 0.0000000 7.1536512 7.9943980 4.1912389 8.0881502 8.9999989 8.7571325 7.0059606 8.2335875 6.3932112 8.2832474 8.3906853 7.5058408 4.9105193 8.4835857 4.6070034 8.9999982 8.9149164 8.9999981 7.9443859 7.0028444 8.9999990 8.2783791 7.2569388 8.9999981 8.9999984 5.1833263 5.1472355 7.9220821 8.9999981 8.7906375 6.9244836 8.9999983 6.1191950 8.9999985 8.9999982 5.8132287 8.9999985 8.9999982 8.7986788 8.4156781 7.8648754 5.9057621 7.6812799 8.9999981 6.1572183 8.9551758 8.9999988 4.8851193 8.9999989 4.6947949 8.9999989 4.7761410 4.9392049 8.0254846 4.9899987 8.8547220 5.2749876 4.4182591 8.9749548 8.9999984 6.3044710 8.7394933 5.2050657 4.9360497 7.5832025 8.3854680 7.6137351 4.4609216 5.2424283 8.9999985 7.7122782 5.5533545 4.9579300 8.9999981 8.7412815 8.9999984 8.9999986 8.9999988 8.9999988 4.3975957 3.8901734 4.6498416 5.7232415 5.6895615 6.7120634 6.2319590 5.4141347 5.2342916 4.6248813 8.9450549 8.9999985 8.9999982 8.9999987 6.9502189 5.4989938 8.9999983 5.4583626 7.3940408 8.9999984 7.2498859 5.7777241 3.5871180 7.8002657 8.9999988 8.9999990 5.8787631 5.1684741 7.0891400 8.9999980 7.2616076 5.3474489 8.9999980 5.4803245 8.8491630 8.9999983 5.4060294 7.4449845 5.8875594 8.9999990 6.8237924 8.7957668 6.6679986 6.5345094 8.9999987 4.7797471 4.5703426 4.4581897 4.6860258 5.4110764 5.2854888 5.3384950 7.7980209 7.5225125 5.1251536 8.2249398 8.9999986 8.2141981 8.9999988 5.6326539 7.7635270 8.9999986 8.5508982 6.5931245 5.5767200 7.8992728 8.9999982 8.5406658 7.1595606 6.6566090 7.9534968 8.9999981 5.1051931 8.9999983 8.9999990 8.9999986 7.9094485 5.9550079 8.0494765 8.9999987 4.8493064 7.6904780 6.6367502 8.9999982 8.9999986 7.4973813 8.9999989 6.6532152 8.1587560 4.8031657 8.9999980 7.8085324 4.9657667 8.9999980 7.9232105 7.3913733 4.7646680 6.4569662 8.1217486 7.1460108 7.3904901 5.2400208 7.0872074 8.5151689 7.3248879 6.1853534 8.9999990 8.9999985 7.2335412 8.9999986 4.4453921 8.9999982 4.8662454 8.9999988 6.5979377 4.5798977 7.5298404 4.4279501 8.1271304 5.3794884 6.8899848 8.1608683 5.1676759 7.0539317 8.9999982 6.5795868 8.0677604 4.3544117 7.0589381 8.9999988 4.7912117 5.8153082 8.9999990 7.7134853 4.6323581 6.5432410 8.1979958 8.9999981 7.0034908 7.8758681 8.9999989 8.9999988 5.2690887 8.9999988 8.9999986 8.9999989 5.2117386 5.5062968 8.4866058 6.8605090 8.9999980 5.6236729 6.4603015 8.9999981 5.6603859 8.7426969 8.1554127 6.5144319 8.9999982 8.9999987 8.9999990 8.1072955 5.3704389 8.6337493 8.9999987 7.3055732 7.2222123 8.9999983 6.7390658 7.0485183 8.9999985 8.9999986 8.7959685 6.7733925 8.2617087 8.7539566 5.6447030 5.4346034 8.9999988 8.1243187 6.2050802 8.9999989 7.7158378 8.8111634 8.5139513 8.9999987 6.5401549 6.1558123 7.2324180 8.1721638 7.3326585 8.9999985 5.7542919 7.1594209 6.9018204 8.6848308 8.9999989 8.9999990 6.9788320 8.2445493 6.2729541 7.2728929 8.2737079 6.2378079 8.3703671 8.9999989 8.9999987 8.9999988 8.9999988 8.9999987 5.7715060 7.4882842 8.9999982 5.1931361 8.9999982 7.3887605 7.7567693 8.4181679 8.9999987 5.4821767 7.8257641 8.5984573 8.0769525 5.6356946 8.9999981 8.1858445 7.0305135 7.3035348 8.9999986 8.9999984 7.3645929 8.7981875 8.2825682 7.2066457 8.9999983 5.6180424 8.6077570 8.9999990 8.3533892 5.8336029 8.9999989 8.9999985 4.6904439 8.9999988 7.8979685 8.1962314 8.9999986 8.9999982 8.9999988 8.3199166 8.9999985 8.9999981 4.4196153 8.2791260 8.9999984 8.9999986 8.7561711 5.8999952 8.5542454 7.7827887 8.8938813 5.2710438 6.6997177 8.4860071 8.9999988 8.5763557 8.9999988 8.1717285 5.7257842 4.4160123 8.9999982 6.5402230 7.9196154 8.3742477 8.9999989 5.9094603 8.9999990 4.9456945 7.7539014 8.9999984 8.9999986 6.4442807 7.9759993 8.9999985 7.6467333 5.0698173 8.9999988 8.9999983 5.4763359 7.8149419 8.9999982 8.3323446 7.2536977 8.5003363 8.4851697 7.6452566 5.2970614 8.5907111 6.5898487 8.4446165 8.9999989 7.5458210 8.2715161 7.7764055 8.9999988 7.1775425 8.9999984 5.7794802 8.9999987 8.9999987 5.9845758 8.7163919 7.0277745 5.1122357 8.9999989 6.2895470 6.0899071 8.9999982 8.9999985 5.9217612 8.9999984 4.2266248 8.9999988 8.9999985 8.3648904 8.9999989 6.5710423 6.3121614 6.4771920 8.9999986 5.0685973 8.7637853 8.6676460 5.4042774 5.9079981 8.4083932 8.6227928 7.9374390 6.2229465 8.9999982 7.6809913 8.9999987 6.8370398 7.3970858 6.8127651 8.7142918 8.2042238 8.9999986 6.5860168 5.9521315 7.3935338 8.8048439 7.5432527 5.7224787 8.9999988 7.3617814 6.1995453 7.6983338 8.9999984 8.9999982 8.3249268 6.9094408 7.9183646 6.5938863 8.9999990 8.9999990 5.5369721 7.2987569 8.9999989 8.0622518 7.8596345 8.9999988 7.7101280 8.2293084 5.9707674 8.9999990 8.3886978 5.3585218 8.9999983 7.9574756 
EP00760_Papus_ankaliazontas_P003173_PhM_4_TR11470_c0_g2_i1_m.16167                                                                                                                                                                                             6.1211782 6.5098835 6.8582846 6.9962117 6.8980632 5.9533212 6.8145011 6.5832960 6.1899922 7.2504595 8.9181773 8.9999982 7.7890400 6.9272481 8.3841768 8.9999983 5.6854148 8.9999988 6.6951915 8.9868982 6.1894566 6.1507995 5.3334285 5.4941188 7.7158622 5.3007890 7.7126459 5.6020452 5.6940842 5.1327888 4.5550740 6.0188465 6.5651132 6.3287427 7.2105215 5.8714639 5.8881504 8.0722128 7.8523900 5.5207270 5.8326771 7.9675184 5.4051098 5.9514106 5.2087199 7.2850434 6.4519337 8.5404316 8.1196334 5.3889314 7.1468337 7.6662748 7.5878241 8.3324473 4.9765571 8.1174849 7.0315827 5.7619417 6.8227881 7.1701177 8.8532504 6.1486671 7.5054916 8.9596687 8.4775473 8.9999987 8.9999989 8.8278863 8.2369447 6.2660093 8.5859483 6.1692912 7.5371257 8.9736131 7.6179070 8.9999988 7.9050728 6.0568891 7.6926786 7.4287717 7.1437529 7.0938069 8.0733021 7.3772475 7.3899221 7.4534225 6.7425174 6.9951712 6.2128019 6.9558451 8.9999989 6.8361532 7.5882706 7.4192116 6.9451666 6.9653245 7.1396510 7.1063521 5.7825017 7.3772775 8.7917538 5.5561392 6.3101544 5.9233833 7.2200573 6.0681760 7.0598266 6.9794039 8.5767722 7.3042967 6.7359076 7.0124219 7.4258494 5.9687509 5.2729900 5.3820674 7.0304007 7.1001533 6.6038592 5.5677440 8.5859668 6.1376942 5.6819998 6.7233809 7.5709001 7.3048915 5.8025738 5.5678587 6.5963046 5.8954371 6.1544383 5.7925399 8.1391413 6.3605776 6.5435316 6.7480269 6.0812035 5.9604832 6.0665259 6.5548312 6.1754719 6.6634140 6.9964937 5.6366196 8.7103604 5.9174060 6.7028475 6.8231367 7.7258681 6.0557239 7.0265100 6.2121940 6.1895064 6.6266707 8.7862530 5.5946852 6.3979196 5.7992167 6.6483063 6.4435226 6.1380895 6.5324792 6.1006784 5.8806240 5.8078456 6.3555724 6.4893002 7.1247115 6.2070846 5.2291742 8.1418530 8.3512702 6.2888275 6.5408635 8.5553359 8.3206881 7.4529234 6.8388032 8.1811286 6.8014502 6.7894122 6.2885850 7.3246861 6.9417566 6.6032127 6.6525612 7.0416047 5.9324737 6.3585336 4.9887362 6.9923473 7.5203590 5.4168988 6.9992340 7.3676061 5.4025692 7.1117781 6.2228800 6.0275537 5.5224169 5.0992236 5.8996414 6.1906820 5.3779156 5.0862861 6.3407250 5.1270541 6.1873365 5.7426114 5.6056400 6.8138666 5.5437857 6.1298147 5.7409323 5.5302990 5.5447000 7.1851150 5.0917692 8.9999985 8.0389258 7.2868841 6.0616181 7.2844952 6.1810028 7.4782881 7.4273620 8.0313501 7.3536569 7.7809319 6.7461145 7.0846410 7.1323178 7.1087833 6.4530512 7.1147476 5.7117437 5.7241849 6.1782098 7.5229898 7.5272825 5.9940559 7.0916305 6.7034959 8.6238177 6.4696053 6.7407448 6.8289244 6.3367341 6.2864685 6.2089455 6.3963926 7.2287448 6.5968660 4.2979571 5.7121252 8.0541094 8.1580785 5.5848988 7.3929998 6.5429622 7.6723730 6.7882259 6.1422154 7.1255270 5.8584029 6.8137252 7.1073849 5.9093208 8.9385488 6.9808283 7.9386670 6.0444236 6.0469462 6.5288502 7.4972821 7.6263059 7.5899807 7.7724603 8.9347335 7.9518678 6.2598680 8.9999984 6.5886115 5.7725888 8.4901309 7.9845654 7.3752592 6.6219841 6.2883806 7.8193902 6.6508971 8.7424653 7.5793244 7.6062167 6.8587045 7.3476479 7.1574078 6.2734208 5.0873523 5.6855607 8.3145433 8.9999981 5.9109416 5.9068558 6.5863710 6.2084543 8.5646166 6.6599835 5.7593932 7.5158576 6.9069742 5.9859675 7.2393253 6.8996944 7.3525925 6.7883556 8.1642284 6.8748419 7.8181268 8.0735110 6.8590979 8.1593135 7.7729582 8.4325536 7.4438557 8.7066241 7.8663834 8.4115915 7.6789012 8.3964173 6.8347111 7.8262288 8.2197049 8.0080176 7.3702125 7.5723324 6.8938970 7.5915042 8.7986381 7.4611981 7.7083544 8.7792836 6.6783245 8.9999985 7.0593764 7.3053063 6.3414461 6.1083324 8.5367854 8.1478087 5.9557232 7.0080377 6.7948119 5.6674060 6.5995320 8.9999989 8.6543356 7.4588397 5.3779214 6.4938827 7.6266437 7.2843129 8.9999988 7.7885630 5.0114048 7.4005811 4.9366454 6.8764431 6.7687277 6.2890002 6.4426266 5.6625521 6.7823801 5.8602774 8.9999989 7.9696177 7.4424237 5.7803233 7.3052488 5.0876052 6.2834413 5.3189446 7.0292809 6.3052866 8.3485188 6.4337493 7.0581189 7.1542073 7.5111199 6.6519264 6.8407019 6.7429020 6.0119476 6.3204377 7.6783734 7.2024732 6.2719951 6.3197037 6.6044928 7.9267609 6.7733731 7.6220021 7.4700956 8.5668522 6.6497460 6.9512163 6.7653766 7.1536512 0.0000000 6.5293553 6.8226982 8.9999981 8.1588610 6.7692676 7.7556489 5.6664059 6.5321385 7.8603087 6.9794341 5.6497928 7.5204382 6.9714885 6.7411192 8.1547506 6.7277634 8.9281825 7.6390342 8.1006772 8.5780488 6.6685961 7.0584790 7.5917654 7.2824987 6.3519027 6.8298398 7.5217188 6.7416805 8.0372659 8.3471126 7.4568596 5.7521958 8.9999988 8.9999987 6.8163990 8.9999982 8.9999984 5.7018578 6.2750035 6.1218657 5.8463494 5.9383171 4.8499651 7.1929555 7.9981315 8.4862241 6.5629205 7.6311412 6.5562025 8.9999989 6.8664073 7.0920629 5.9929199 6.0623615 6.8158729 6.0747593 6.3119852 8.3203078 6.8006058 6.8381949 6.5638371 6.5955922 7.3548653 5.7374604 5.9458178 5.3833069 5.6237913 7.0610480 7.5193639 5.7104974 6.1939033 7.2965001 6.7583971 8.3896973 8.2494979 8.9243453 4.9776616 8.9999987 7.3102160 5.8195695 6.3611661 6.4470420 7.7553420 6.0703120 6.4273050 7.1884949 7.2417511 6.3434722 7.2628127 7.4008231 8.3571029 8.9999990 5.7415887 6.8787163 5.2823001 7.5345010 6.0870794 7.8506697 7.9286302 8.1068911 6.3558573 8.9388956 8.9223755 8.6928616 7.9381774 6.3756286 5.9303619 6.1485636 5.9227485 6.7507518 7.8519092 6.4823231 8.5254419 8.1271944 6.5223880 8.0338750 8.2370219 7.3661116 7.5018763 7.8081766 6.6844757 5.8970072 6.7495655 7.7072062 6.0958465 7.0250785 7.8816357 6.2839095 7.2265026 8.2639423 6.4517256 8.0769832 7.0767867 8.4840179 7.2130755 6.8343764 7.4520980 7.5901055 6.1049435 8.1102057 6.6718431 8.2938976 7.5919432 7.2717557 7.6468164 7.6835414 7.8407350 5.2804699 7.5413118 7.5464302 5.8892588 8.1263116 6.4607594 8.0183956 6.6282116 8.5005043 6.5943923 6.7435215 6.3421293 5.6237588 7.7921508 6.5760739 8.4568555 6.8003519 5.4625165 8.3458632 8.5620526 6.0870399 5.9566941 8.2123567 6.6584611 7.6771662 5.7566936 5.7536615 6.5628842 6.8475524 6.4288481 5.5407137 7.8961304 6.6812248 6.4270806 7.0574933 5.6355709 6.4976560 7.9500879 6.7369886 6.5749563 6.1449484 5.7375872 7.4675512 6.4098939 8.6734238 5.8803263 5.7674300 4.6407593 6.0051456 5.4309143 6.5810258 7.1383783 5.4367836 6.7514304 4.7527364 8.1773931 5.3951019 5.7826270 6.2788052 6.2624216 6.6597976 6.4176205 6.9281981 8.1360741 6.2604262 6.6332444 6.2180534 6.8721552 8.0366477 6.4471898 6.3934820 8.7137232 8.4310541 6.6119521 6.9803756 6.7318317 8.9999984 7.1289412 7.3361547 6.8268121 6.7028383 6.4368814 7.2767675 6.1678821 8.9999989 6.8644004 8.9999987 5.7086214 7.3984969 7.9242732 7.3492109 8.9999988 6.6502955 6.8108012 6.7504853 7.5893387 7.0871340 7.9074087 8.9999990 5.4323108 5.5109488 8.4183890 8.3492960 7.1589015 6.1679574 6.3179919 8.5302685 8.0865228 7.7741278 8.9999980 8.1589327 7.2596961 7.8311488 8.5647082 8.5540552 7.0554375 7.8370747 8.6559901 7.9930711 7.4840891 6.4395452 6.4015298 6.4559676 7.1971618 7.8483906 7.7515738 6.1547625 8.3527107 8.5467220 6.5097760 8.1387834 8.3109771 8.1357318 7.3846304 6.0716074 6.9046188 7.9884381 6.7634137 8.9999981 8.5713517 8.9999980 7.9838049 6.8181511 7.9541971 7.0801754 7.8223824 6.5265483 6.1418808 8.0764930 7.5157175 7.2964314 6.3292175 7.8659936 7.5228772 8.5895543 8.9722701 7.7882921 7.9817919 5.4705808 7.6253659 8.5847809 4.9875525 8.7191324 7.6161569 6.7608368 8.5954152 7.4764571 7.4338348 8.9999980 6.4767347 7.4029606 7.0194820 7.9187572 6.4425843 6.9625690 6.3728316 8.7021889 8.9999986 8.9999982 7.2960732 6.4742657 8.9999986 7.9092564 6.9654148 8.9999986 8.9999982 7.9071816 6.7007200 7.1023742 8.9999981 6.9410281 8.9999982 6.2164672 7.2227025 8.5023372 8.3174220 7.8613211 6.7107135 8.1215598 7.8950152 7.8203303 8.9999983 8.4919894 7.7552201 7.9318546 7.0003894 6.7923232 8.4297246 7.3793228 6.1542186 8.9999983 7.1894714 6.6985472 6.9519610 7.7134038 8.0560651 7.7164289 8.6229240 7.8155711 6.8182345 6.1364409 7.7114468 8.4112398 6.5735299 7.0533078 8.0481379 7.9738390 7.8346784 6.5527145 8.1786640 8.1137110 7.1279349 6.8279392 6.9928794 7.2994580 6.3581978 7.6200987 8.2960692 7.6379327 8.5270121 6.3830955 7.2131374 7.1944262 6.6663655 7.2828643 8.9999980 6.3945636 7.2619941 8.3166889 8.9999987 5.9042738 8.9756257 6.4408888 8.9999989 8.3216155 7.2483765 8.9999989 6.6484996 5.2168772 7.6046788 8.3475880 6.1192964 8.9999986 8.7520487 6.7397314 6.9803869 6.9887588 7.8816009 6.9637563 6.8993046 7.5879637 6.4089646 6.7056205 6.3176923 6.2249907 6.5722268 7.0232984 8.4451923 6.8531594 6.2096234 7.1103134 6.6906801 7.8536398 7.9259359 6.7467050 7.3148956 6.1987537 6.8157761 5.8832303 8.9999988 8.1766489 6.1569065 6.7520376 6.2892709 6.5511374 7.0445212 7.7633495 6.1841757 6.4861469 6.3111384 7.9188326 6.5094695 6.4301856 5.5814550 6.7542427 6.5415283 8.8042062 6.4115410 6.9338934 8.6749342 7.1722944 
EP00761_Pharyngomonas_kirbyi_P001947_gb_GECH01001951.1_.p1_GENE.gb_GECH01001951.1_gb_GECH01001951.1_.p1_ORF_type_internal_len_294_score_87.62_gb_GECH01001951.1_1-879                                                                                          5.3648302 5.6161597 5.4083887 5.8801067 7.2055974 5.7483570 7.4729602 5.0995949 5.4222652 7.3569584 7.9350583 7.8235360 7.1384311 5.4688606 8.2948295 7.1595553 4.6396217 7.2097165 7.3141420 6.9130918 6.9973745 5.0089516 4.2930182 4.1460091 6.5402441 4.8099659 6.5127095 4.8877516 6.6098475 4.4800076 3.6715893 7.3494471 5.3996029 4.4980375 7.2099539 5.1047895 5.4574903 5.1228360 7.1008992 4.8310639 4.5594530 6.2956810 4.7724009 5.2668999 4.7107303 6.2327750 4.4821604 6.5086557 7.7031708 5.1778543 6.6006431 7.3042623 7.1202586 6.9155216 6.0196082 5.3268857 5.1434626 5.7108272 7.0839440 6.8580798 7.4346158 5.6908949 5.7229098 7.6893556 6.4109696 7.7275376 8.8503554 8.1546503 8.9999984 5.2488707 6.5000871 5.9247840 7.1293205 7.8271660 6.3806209 7.3810128 8.3654219 6.2200871 7.0622726 6.0419012 6.0143003 6.4991001 6.9186625 7.8456623 6.8647819 6.3306475 7.1585787 7.0549273 7.4560471 5.9594171 8.9999988 6.1816556 7.6168185 7.3587118 6.8733145 6.2313609 7.7521559 6.6280652 5.5729707 5.4172005 7.1894911 4.9132425 4.3513924 4.7062797 7.9290424 4.6672160 6.2320534 5.2747083 7.2081940 8.4166300 4.8215567 7.8789141 6.4258488 5.9122359 5.6678019 5.5085919 7.4734977 7.1270255 5.9110189 4.4389872 8.3212726 7.2029989 4.4436351 7.8186355 6.9742549 7.1316453 4.9363608 4.6827530 6.5335557 4.8891843 5.4914872 6.7411111 5.6863400 4.9702508 6.1497562 6.1444596 5.9341052 4.5044939 6.3674717 6.5097098 5.6899034 5.5407651 6.7821859 5.7270349 6.5446092 5.4122329 6.2077897 6.1376989 7.5503768 6.5272481 6.3615108 5.4953952 6.3818564 5.1050911 6.6706523 5.1690409 7.0489390 5.8652532 6.8540742 6.1033119 4.6859433 5.6804138 5.7774595 6.9034506 5.1958948 6.9148994 5.6254331 5.8672731 6.2374841 4.1172572 6.2769665 7.8189128 6.2850411 7.1878249 5.6306068 6.6287754 6.2214532 5.9693223 6.8112721 5.9842443 5.9584314 7.3659659 6.3755967 5.5612888 6.0588778 6.4275687 5.6971500 6.3121674 5.1231674 5.8583468 6.6090466 7.2975856 4.7705324 7.0580309 6.6339884 4.5186902 7.7070854 5.7771948 5.9960379 5.6855931 4.8791411 5.3170917 6.2529806 4.7275552 4.7526583 5.8624345 4.5207422 5.9222877 5.0648492 5.2557313 8.3538650 4.6552562 5.2992837 7.2575094 4.6908290 5.1741610 6.6125805 5.5212847 8.9999988 8.5688593 6.1636565 5.3472469 6.4587737 6.2097726 5.3312078 7.5276942 8.5219627 6.8845278 6.3149001 6.8349443 7.5694503 6.6370430 6.2997895 5.9097021 8.4926511 6.6434115 5.2495218 6.4273348 6.7235454 6.1569379 5.7838161 6.9627397 5.8346308 7.8230074 5.7258929 6.3131281 7.3139804 6.9153633 5.7439047 5.9960767 6.3637677 7.0245145 6.4484391 4.2070214 6.4988562 7.1066758 6.3847991 7.0207906 5.5238586 6.1536450 6.2249799 5.4158496 6.6042703 4.8117232 5.3271441 5.8874130 6.2023532 7.0930196 7.3696375 6.1843720 7.3448451 4.7466206 4.7349334 4.0714559 8.3934412 6.5394130 6.1226355 7.6528250 6.5179629 8.5877304 5.2449037 8.4706291 6.8959500 5.0165264 6.2659989 5.2845000 7.2425892 6.4857729 6.9823305 5.1876559 7.0674843 8.1687196 5.3896202 5.3412628 5.3384888 8.6464306 6.3369090 5.7986733 4.9540322 5.5585736 6.6164995 6.9753557 5.4031569 5.5010818 6.6104045 6.3138339 7.6620011 6.1686975 5.4488511 7.4793524 6.1366487 5.5746363 5.5290809 6.9398676 5.6619685 5.8796158 7.6201964 6.1798282 6.9711036 6.6763960 7.3655084 5.6045920 6.4265735 6.0307402 7.8467002 8.9999990 5.1610082 7.4191508 4.6487525 6.3073728 5.9034090 6.2912350 7.3503723 6.1224300 4.7818680 6.2835313 4.4364073 6.3132748 6.2201638 6.5289814 6.3704234 6.1305997 7.5154654 6.8579915 5.6962932 6.9344681 6.9511123 7.1903216 8.3458729 8.0542184 5.9992530 7.7204384 5.7081230 5.7835576 6.5849352 8.9999988 7.9256823 8.0349572 5.3936591 6.3993317 7.5043015 6.7782976 8.9999986 8.3480618 6.2200638 8.2126674 6.0646497 6.7026498 6.9775029 5.0709445 6.7536608 4.5145688 6.7200265 6.7337091 6.2620929 6.6802854 6.7304563 4.7295639 5.0300562 4.9574329 5.7214505 4.2695538 6.8493926 5.8052684 6.2032151 6.3442054 6.1080410 6.6436526 8.5351184 8.9999986 5.9796960 7.0061008 5.8797649 5.8405732 6.3178154 5.9862595 4.5867112 6.4807456 5.4629401 8.0646463 5.0435907 7.1467789 7.4360652 7.8734434 6.0003576 6.6062971 6.7445845 7.9943980 6.5293553 0.0000000 6.5354189 7.5779101 8.9999986 6.1630962 5.5706986 5.2394509 5.7869141 7.2106880 6.1485286 5.7683670 8.0690580 6.1660304 8.8150577 7.0267357 6.9538505 8.9999987 6.1262867 8.6984779 6.5725533 5.3257042 6.6862802 7.1663498 7.9562047 6.2620699 6.6824442 7.1235449 4.4731833 5.8648526 6.2852989 6.0456052 5.0945641 8.4045781 8.5540624 6.5893034 8.0445098 6.7892044 4.6933405 5.5496184 5.2997157 6.5479414 3.9554678 4.6559462 5.6967877 7.7181675 6.9392208 7.1261616 7.5048332 7.0293476 7.7202449 8.0412162 6.9084902 6.9672471 7.4484097 7.1825906 6.8089544 6.6756997 7.3687996 6.3094407 7.7012910 4.8451540 6.6423980 7.1927030 5.0540092 5.2921698 4.7770455 7.4645178 8.0335903 6.8700561 4.9401845 6.3423102 7.2746556 7.4131847 7.0137548 6.9371709 6.7638891 6.1125581 7.8669603 7.6053815 6.3299880 6.8962018 6.4677118 6.5987987 5.7237081 5.8843487 5.9507616 7.5722156 6.4954004 5.3750282 5.2990993 6.1590391 8.0152273 5.3855859 6.3590768 7.1541503 7.1055957 6.8621524 7.1713625 6.9767905 8.1113121 6.8718938 7.0296299 6.3113205 7.5350328 7.8371801 7.0671538 5.0925463 5.4148892 5.3968570 6.8272812 5.9053573 7.2405472 6.5536161 7.1815400 6.8359315 7.2127296 6.8310507 6.0604413 6.9234207 6.6820153 5.5684183 6.7551535 6.1706823 7.6272771 7.0623682 7.5131662 7.2032075 6.1266195 6.9253081 6.9851120 4.5578041 6.7886646 6.7692623 5.9087501 5.6955535 6.1256693 6.4639848 7.0200336 6.5427773 6.5324965 6.6297401 8.1176131 7.0298412 6.4937252 5.9383463 5.8301326 6.9073252 4.1274425 7.4966994 7.1903039 6.5610586 7.4884639 6.5165304 7.7802335 6.4327403 6.8295908 4.2254625 6.4420946 5.7249453 4.4984922 6.3781547 8.7741288 8.5004229 6.3498507 5.3419850 8.5687756 7.6531077 6.3930999 4.9787508 8.1994237 6.5824767 6.4264498 4.8097642 4.4744984 6.4702902 5.0369283 5.7379320 5.4946950 7.8602188 6.7003979 5.0694866 5.5446464 5.2043055 5.4844926 7.5374802 5.8067900 5.6339681 4.8660260 6.0011407 7.4089794 6.6486110 7.4244774 4.1405252 6.3625498 4.1650312 6.6203987 5.3516689 6.9054309 5.3659329 5.2785754 6.3945422 4.8497218 6.3430660 4.5300142 4.4684095 6.7093640 5.5336215 6.6706455 7.0935910 6.9913691 5.7398776 5.5192979 6.1596137 4.6271573 4.4948470 7.1454838 4.3652539 5.6508306 6.6705969 6.3215079 5.5820862 6.2094552 5.6936945 8.9999984 6.9264022 6.3025865 5.2368164 5.2038654 4.9767307 6.2050196 6.3850235 8.3632237 5.8886468 7.0030410 4.9500650 6.9494145 7.4542733 8.9999987 8.9999985 7.0269877 6.6936557 6.9062335 6.8834897 7.8411711 8.1148589 8.9999983 6.4738416 6.4233049 8.9999983 8.5215318 6.9277435 5.6924880 6.6238218 7.7599196 7.8783618 7.9212600 8.1506659 8.4333323 7.8695827 6.4802882 6.7496936 5.8245498 5.9892070 7.8697088 6.8840829 7.4181411 7.2902084 5.6267289 6.0543748 5.9970060 6.5552787 7.8409758 8.1035412 7.0592087 7.6482143 8.2128506 6.4890946 7.3557848 7.2843510 7.5247596 8.2370274 7.6328235 7.9435531 7.8587754 5.7668332 8.9999985 8.2093290 8.9999982 6.7452723 5.4631582 8.2305021 7.5636441 8.2713737 6.1621611 7.6171243 7.5672822 6.9886297 7.5166292 6.3397303 8.9999988 7.0242163 8.4756715 7.7944497 6.9825623 8.9999987 5.8885655 7.1771540 6.9718243 5.4661325 6.7414931 7.3605572 5.9409355 6.6429453 7.4010564 7.3140079 8.2126696 6.7223379 6.8698383 7.6924820 7.0407742 6.8203380 6.6113151 6.7730581 8.4002303 7.9706809 7.9455908 6.3039447 4.6091578 7.1811950 6.3788350 6.5148156 8.2935747 7.4716732 8.5278218 5.8656919 6.8711449 7.4614441 6.0441894 8.7664089 6.6306762 6.7810247 8.9999242 6.8873124 5.7748169 8.7633118 7.3551828 7.2288776 7.6202835 8.9999987 7.6502139 5.6512129 7.2286657 7.2772311 6.0782893 6.6196266 7.8299217 4.3986715 8.9999980 6.3775263 6.2788562 7.3180954 7.3988807 6.7773725 6.8150877 8.1873820 8.2998079 6.2607824 5.9323665 8.9460590 6.8833003 7.6178761 6.9286928 6.1632276 8.9999981 7.1052111 6.0775409 7.2757991 6.9453033 8.9999982 6.8694414 6.7852980 6.5761617 7.4971055 5.7497898 6.5791002 6.2919178 5.8323539 5.1848738 7.5837563 6.9492978 5.0615282 6.5293186 8.1727035 7.2781807 8.1076627 6.1848144 8.9999984 7.4366037 7.7658754 6.0386139 8.1184967 7.3193902 5.6759018 7.3734378 5.1869811 4.7546108 7.1059964 6.8084167 6.9011066 8.9999990 6.7342361 6.7813274 6.2937115 5.2550682 6.4798273 5.4886331 6.2150055 8.9999990 5.6413524 5.5708651 5.4718908 5.5119713 5.8623342 7.9274112 8.9643690 5.4240815 5.6971473 7.1810437 5.9299914 7.6440118 6.3412769 7.6296980 6.1145856 5.2142998 6.8070967 5.3820721 8.0378335 8.7853968 5.4107399 6.8081194 5.4299899 7.0944117 6.7734321 6.8917205 6.4727492 7.2360380 4.9692285 6.7732887 6.1511734 5.6044820 5.7775930 6.7442770 6.9468116 6.5837971 4.9364651 6.8956435 6.4389963 5.5545555 
EP00761_Pharyngomonas_kirbyi_P003119_gb_GECH01003123.1_.p1_GENE.gb_GECH01003123.1_gb_GECH01003123.1_.p1_ORF_type_5prime_partial_len_448_score_119.60_gb_GECH01003123.1_1-1344                                                                                  6.3006530 5.9545081 6.0357395 7.1345016 3.8543568 6.4650531 3.5485525 5.8909540 7.0195354 3.7411647 8.9999981 8.9999989 6.7447170 3.5476936 7.6559160 8.1943230 5.2708183 7.0448908 5.1444626 6.6281314 4.0951981 5.4590870 4.4314044 5.1692371 5.3739762 5.6760111 3.8914584 5.4919068 3.4740751 5.3698428 4.4025854 3.7186037 5.7453407 6.3111896 8.0733606 5.3861523 6.3023088 6.6756047 7.3183823 5.1235179 5.4067818 3.3823733 4.5932065 4.7881926 4.4906556 3.4065051 5.2948156 7.7624320 7.7698707 6.0068886 4.2406911 7.0714048 6.6107835 7.9049444 6.9371456 6.3093821 6.2123052 5.8371101 5.4164814 6.3870960 7.5690217 6.6054029 6.5932934 7.3325509 8.0499324 7.6387953 8.3943797 7.9410537 7.8390609 3.6224179 6.9995987 3.8373205 3.3439358 7.9555849 3.5852806 8.5616029 8.5917917 6.6050160 3.8293546 6.6078025 7.1064402 6.2514727 7.2465178 3.4640384 7.1899801 6.8183839 3.5539133 7.4590401 3.3930633 5.7168760 7.2501690 7.6630113 7.4245549 8.1744714 3.8968576 6.1323185 8.4273792 4.0356720 5.3050304 6.2467037 7.2326042 5.3130369 5.7564696 5.2174562 5.4179520 5.1107979 3.8103282 5.6009224 6.4772060 8.7757291 6.0886393 6.8899607 7.0271041 7.1681223 5.3410715 6.1576081 5.3545286 5.9835146 6.1646641 5.1971084 6.0373632 3.5216905 5.1250906 5.7646561 8.9999988 5.6298422 5.0426745 4.7060034 3.5545576 4.8982912 4.9096542 3.2561173 6.1822377 5.1414820 7.4243026 6.0556847 5.9666864 4.7683822 3.6242229 6.4781119 5.1196599 5.9691906 6.1954283 4.8479274 8.5748604 4.3442888 5.9954085 5.8101911 7.4003011 5.5506687 6.1978107 5.2457690 6.3264825 4.4915477 7.0599345 4.8750065 6.7616813 5.2850819 3.8473493 5.3774838 5.0958598 5.3467293 6.2572858 3.2838156 6.2781307 3.7227750 6.2410639 7.4697218 3.3822133 4.5760885 5.6404225 8.3289957 6.6003991 3.5163317 6.5093569 8.1607575 7.0634800 5.1351508 7.7579473 6.0916416 6.3104692 3.2200997 6.8917308 6.7042860 5.5421458 5.7826447 6.1766296 4.6933816 5.7934623 5.3547716 6.0894708 4.1540496 5.8716682 3.8946776 7.8412446 5.4030546 7.5287659 7.9728184 7.2220831 7.3985645 6.4888815 5.7659206 3.6643093 5.9722208 6.5002891 3.3099075 5.5863316 3.3586423 6.6684343 5.5002354 7.9289308 5.9331419 5.0005717 8.3989790 4.9507150 5.3437698 4.5383131 5.6912329 8.9999984 7.7760279 4.6236250 6.9535520 6.9223720 3.7499391 3.9161240 4.9652668 4.5792384 4.7067405 4.3600149 3.6247235 4.4077513 3.8431858 4.6733085 3.6774624 4.8066759 4.0025229 4.2458418 3.7825737 6.5947682 4.6685993 4.1240547 4.1310738 4.0723041 5.1621496 4.8066828 4.4908980 4.4518317 4.0243332 3.6697691 4.0403898 4.4331836 4.1218651 3.8650316 5.3091169 3.3016623 7.5680540 7.6961593 3.8036248 5.4783137 5.9566247 7.5041841 6.5967991 3.9113354 7.3520616 5.4964212 5.3703606 6.9626894 3.7445939 8.6777225 8.6524974 8.6428574 5.7105165 5.8829916 5.8851422 4.8223204 5.6417015 6.6278417 8.0703597 7.9535243 8.4465119 6.3664822 8.9999985 8.1686832 6.2686438 8.9999984 4.4673551 6.1535867 4.0657001 4.4627969 7.7674501 4.5967510 8.1868491 6.6420463 7.9998274 5.9714061 8.7124924 6.9698545 5.8305697 5.4137106 6.1448155 5.3892904 5.2624578 6.7043456 7.2504201 6.1953195 6.0918738 8.9999982 6.2878063 5.6472856 5.0110755 6.3865063 6.7218327 6.3920947 6.9801891 3.6632159 6.7548706 3.3570445 7.5271877 4.3485342 8.5135516 4.3419461 6.0607955 6.5417198 7.5071598 3.7356696 8.9999981 5.2722372 6.8991749 6.2014907 7.8638203 3.7698799 4.4856485 8.4878153 4.0892597 6.1404557 4.0095193 5.9171811 4.0292704 7.4431440 3.3027856 8.0827525 6.8217751 4.7234464 6.9303599 3.5166600 6.7263247 4.0696421 6.8517867 8.9999984 7.9937145 3.8831035 7.0070900 7.0853439 3.8609706 6.5799167 8.9999984 8.9999989 7.0244252 5.4822965 3.1489786 4.3903375 3.1632884 5.4323064 4.7998633 8.4997186 7.7419492 6.6651572 3.0662866 3.9635075 6.4375306 3.1966816 5.6523757 3.8300847 4.7597522 6.4158310 8.0834917 3.6514341 5.0548601 4.9275704 5.0904730 3.2883700 5.4368104 3.1652418 6.4315054 8.7508237 3.2884076 5.9382711 3.5354411 8.9999989 7.7360442 4.4923569 7.8849830 3.5493595 2.9488051 7.4184795 5.1343684 5.1048922 4.1111984 6.8410170 8.5325702 5.2738149 8.1595279 5.4705632 4.5378878 3.4758264 3.4684007 4.4358591 4.1912389 6.8226982 6.5354189 0.0000000 5.7898798 8.6540587 6.7094044 6.6655384 5.7095951 6.3128832 7.4586585 6.8237334 5.8208474 3.4612754 6.3634175 3.7147776 6.2387629 6.7003535 8.4274404 5.7395654 4.3464051 7.1577503 6.5168686 7.6079886 6.9669635 7.8899766 3.8079987 3.8366958 6.8267664 6.6674654 6.0474978 4.4572752 5.4653904 4.2631520 8.5870724 7.9306702 4.3560718 8.1559064 6.8198805 6.0280492 5.0260508 6.7597617 3.7245557 5.5422888 6.3368372 4.0169971 7.7157507 6.4545455 3.1738407 7.1874470 3.2238984 8.1220198 3.8165472 3.5800253 7.7154571 3.4193028 6.8975016 3.4700523 3.3500892 8.9999985 7.1298709 4.5710970 6.3206270 3.2913287 3.1122841 5.2977684 4.8328497 4.8606339 3.5011314 3.5134679 6.9923250 5.5456047 3.6500133 4.2571157 6.7890441 8.9999985 7.1392378 6.9866572 7.1450591 7.9855054 4.9450358 4.2119408 4.5952436 4.3643810 4.4778160 4.3767478 3.6735949 4.1040124 4.0667467 3.6646335 6.7561475 7.0760251 7.3072639 8.9999987 6.5390106 3.9309266 6.3215722 4.7108126 6.8745263 8.7901700 5.6085297 4.7103071 2.6588119 4.9034855 7.4908569 7.7488892 4.4658823 3.2221295 4.4064424 4.9424431 4.6701117 4.3968679 7.2009605 3.9768685 7.2690234 6.0874315 4.1526458 5.8987519 4.3132549 7.1766238 3.8918916 6.4935441 5.1811288 3.3721507 6.8098878 4.0590220 3.7582368 3.8076890 3.7857696 4.1842621 3.6522045 5.9475322 5.3611582 5.4374571 3.4859045 5.9773158 8.1042274 6.2949770 7.8905615 4.9788892 6.4389631 7.1759935 6.6186062 5.1561095 4.7551472 6.8659428 8.1725521 6.5464058 7.1139046 4.4347730 5.1591037 8.7266194 3.6386098 6.9721241 5.6506759 7.3170742 5.0462265 3.7300565 4.8719140 6.5373462 3.3580769 5.8850699 4.6255190 8.3494798 7.6746102 6.8841708 6.1847433 4.1038119 7.1052180 3.4800034 5.8857017 5.5449770 3.0828036 7.8125002 6.0414490 4.9679979 3.4749713 3.6925476 5.6260103 5.7365702 5.1703512 3.6388999 5.4061653 6.1890741 5.1666318 3.5657117 8.9999989 5.9137744 6.6407730 5.3516531 3.4876833 7.5934333 3.1998597 6.4880336 4.7695975 3.4556417 4.3653387 3.1118126 6.5969920 3.3650046 5.0736829 6.2033837 3.3738938 5.5662945 5.2085570 5.4204076 4.8738929 2.9568919 5.0714472 8.3237318 3.3151182 3.7923308 7.5650573 5.5232661 3.5655970 5.3520920 6.3017474 6.3999857 4.6783363 6.1702609 6.4430095 8.1723050 3.1148354 6.7420974 6.1741427 8.9999981 3.2825755 3.4544532 5.9914227 5.3371030 5.6429655 3.7255291 6.1646644 7.6838160 3.6144005 6.6456022 5.5059893 4.7312954 8.9999986 7.9528315 8.9999982 6.5533226 4.0070774 7.2274554 7.9879609 6.2712612 7.0711549 8.9999982 5.8332555 6.3881315 8.9999986 8.9999982 7.0302974 6.1275834 6.7723759 8.5106051 3.7073691 4.4786872 8.9999985 8.5324248 4.8064243 8.7600749 8.4783954 6.9763209 7.3129953 7.8717862 7.1493610 4.4871199 6.7323259 6.4566665 7.2703326 7.6000755 5.5322314 8.2361138 8.9999988 6.3774434 8.4404228 8.6361276 6.1883418 8.9999986 4.6544190 8.9999988 7.9791733 4.5283209 5.0321676 8.5804942 6.9428052 8.9999983 8.9999987 8.9999990 4.2995432 6.0233884 8.9999987 4.5039487 8.8578056 6.1780729 7.0612864 8.9999986 7.8518117 5.0148456 6.4870618 7.4560674 6.1709098 4.9359620 8.9999986 7.5034697 5.2122671 5.8010382 7.5919851 7.4055756 5.8900092 7.5080405 6.5854969 7.3152345 7.4628462 3.8485004 7.2269955 8.8624209 7.8194425 3.6971149 7.9967033 8.0285256 3.9237149 7.4241264 6.8156231 7.4624656 7.7125042 7.6951848 6.5244271 6.5096988 7.0645517 7.9715503 3.6287469 8.0267904 6.3627744 7.7434003 7.0800011 3.9594361 7.8610849 7.1029098 8.1610324 4.0046832 4.4183964 7.7441965 7.0463171 8.0778257 8.5254511 7.6821917 3.8552220 4.0152711 8.8191143 4.3439699 5.2619677 7.5050188 8.9999985 4.2314218 7.7064656 4.4606509 6.4405192 8.9999982 8.5838199 5.1724552 5.3218986 8.9777799 7.0602984 4.2362598 7.9866862 7.8345465 4.0258277 7.4787181 7.3376147 7.4286845 6.5247079 6.3477680 7.3929049 6.0538655 3.8235446 6.8667500 5.0049355 6.8205107 8.8347766 6.0919547 6.9494828 6.4907789 6.1528701 7.5567075 8.9999986 4.7058595 6.8726148 4.6998797 4.5587504 7.1898392 5.2075898 3.5460380 7.5179758 4.2586568 4.4030116 6.3291874 8.9999986 3.9192570 8.0974086 4.4946742 8.8307176 6.5214705 7.2192902 8.4673741 5.5250386 5.1592567 4.5051835 6.9765452 3.6062607 8.9655464 8.1183907 4.1833521 3.5699383 6.3029649 5.8520524 7.0061786 3.8572673 6.3517477 6.4624237 6.2821121 6.8868879 6.7898125 7.1520843 5.7370294 4.2039528 6.0315238 6.4379442 3.7718820 6.8471761 8.6569701 7.6157595 4.0755631 7.4460294 7.4858476 4.2594837 6.3883681 8.0953025 7.2411449 7.7006361 4.4702993 6.8243529 3.6456007 6.3613164 5.8744592 3.6592020 6.4615405 6.6451311 5.8241371 7.8762007 7.0798613 6.8956364 6.1109375 4.1098409 8.4917529 6.2951808 3.8790676 6.6527342 7.1045077 
EP00761_Pharyngomonas_kirbyi_P003231_gb_GECH01003235.1_.p1_GENE.gb_GECH01003235.1_gb_GECH01003235.1_.p1_ORF_type_5prime_partial_len_270_score_52.37_gb_GECH01003235.1_1-810                                                                                    6.7687392 6.1571633 5.8531704 7.5674202 6.1612914 7.3637617 6.1354614 6.1282821 6.5498584 6.6144859 8.7405425 8.9999981 7.2785120 6.1125510 7.2256977 7.7723074 6.2435098 7.4822975 6.0385053 7.1175311 6.4589498 6.1907364 5.5880523 7.1649689 5.7296199 5.2715975 5.7625920 6.8087222 5.7902858 4.8695600 4.9899880 6.0881473 5.4155218 7.0390348 8.9999990 6.4951523 7.0996329 7.2622397 8.9999983 6.0402667 5.7260497 5.9349960 5.3662581 4.8547499 5.3471115 6.7955248 5.7605192 8.9999989 8.8424154 7.3945090 6.7330608 8.9999990 5.9486876 8.9999987 7.1790994 5.3903360 6.2305120 6.8972026 6.0089459 7.3415243 8.9999982 8.1363171 8.9999989 8.0155148 6.7789488 7.9762792 8.9999982 8.7689215 8.9999986 5.8744376 8.5586776 6.3071471 6.1965310 8.9999982 6.6835563 8.5860550 8.5724544 8.6715669 7.2085733 8.7760577 7.9523642 8.6994964 8.9999988 6.2556694 8.9999981 8.9693071 5.8149991 8.9999980 5.9801628 7.1263485 8.9999984 8.0967672 8.8902007 8.9999982 7.5141995 8.6034445 8.9999983 6.4753876 6.3050417 7.7453645 8.9999983 7.0890759 5.9806571 6.1829792 8.8697590 5.8681663 6.0836989 6.3339325 7.6888758 8.9999986 6.7834213 7.9900861 8.7650599 7.2071787 6.8225057 7.4505500 6.4214057 6.0425007 6.8675313 7.3864811 6.5073155 6.4085548 6.7572247 6.0710790 8.9999982 6.1550939 6.7840343 7.0769921 6.4924382 7.2115003 7.1623434 6.7452751 8.1045619 7.4020079 8.9999988 8.6551855 7.7397432 7.3211534 7.1016861 8.1873139 7.4093441 8.3133280 8.6676989 7.4119470 8.8547298 6.4462093 7.2655092 7.6220629 8.2609301 7.4430630 8.7981866 7.8760078 8.0262228 6.8244509 8.9999990 6.9185397 8.9015022 7.8649879 6.5823815 8.2534458 6.5699129 7.5664875 7.1579312 6.7277629 8.5195507 6.9772867 6.9021592 7.2889156 5.7989521 5.5194294 5.6181254 8.9999989 8.9999986 5.6189012 8.9999981 8.9049162 8.9999981 7.4644540 8.9999989 8.1598515 7.6786546 5.9590335 8.9999989 8.0695799 7.1818701 6.3068383 7.3875485 6.4164466 7.3863833 5.8482391 8.1608283 6.7015845 6.7793889 6.1982390 8.9999989 6.4699843 8.8990522 8.4262576 7.9530232 7.9155734 6.7990468 7.7895024 5.3686305 6.5525585 6.9982246 5.3270252 5.9768886 5.4676873 7.0962547 5.9351857 8.9999989 5.7236183 6.0595268 8.9999986 5.8994446 6.2318076 7.4512340 7.9215401 8.9999985 8.9999981 7.0756759 6.9980017 7.8399158 6.2824150 7.3674839 8.1000922 7.5263625 8.0246013 7.7052390 6.8300221 8.0733133 6.0827104 8.4237923 7.0065303 8.9239011 7.3204894 5.7381313 7.2348007 8.6413849 7.7031365 7.2133922 6.8192355 7.8332481 7.2600272 8.3051852 7.2676035 8.0146303 6.7360756 6.2020495 6.3425666 7.6165723 6.6571344 7.9738010 7.1047287 6.3097248 8.9599218 8.5966964 5.8017393 5.4193894 5.8610112 8.3206437 6.8875412 5.3975826 7.6445736 7.7764210 5.2933830 8.4948894 5.9818470 8.9999990 8.9999990 8.9999980 7.6936452 7.3865784 6.8938351 6.5139001 5.7004149 6.9419376 8.9999980 8.9888354 8.9999987 7.5440135 8.9999989 8.1298061 8.7365814 8.9999988 6.2015134 7.4785329 6.5317653 6.8088220 8.9999981 7.4085764 8.9999980 8.8666145 6.9580777 6.9625785 8.9999981 8.9999986 8.0218078 7.3078960 7.6683763 7.2035049 7.2790382 7.4545608 7.4389820 7.5570042 7.0647039 8.9999984 7.7202177 7.6170305 7.0233384 7.8120749 7.3764191 7.8497369 6.2176195 5.6800440 6.5497808 6.5173523 7.6305199 7.3625549 8.3872075 6.2239696 8.0646777 8.1433106 7.6282202 6.6988963 8.9999988 7.6776474 6.0780418 7.2491804 7.8082473 6.5402548 6.1469426 8.9999988 6.7800754 6.4891183 6.1985093 6.6208073 6.0809740 8.5012726 6.6682135 8.0505900 7.3778064 6.5553293 8.4182194 5.2958852 4.9028691 6.9150174 8.9999987 8.9999986 8.6798753 6.2875362 8.1749912 8.9246380 5.4472292 5.4334319 8.9999989 8.9999983 8.9999983 6.4654708 7.4458487 8.8297757 7.2663232 8.4205675 7.7385385 8.9037463 8.9999983 7.4866168 4.7900605 7.0968006 6.9149874 6.8905894 5.5086692 6.4843093 5.7551493 5.7852406 8.9999984 6.6154652 6.2678351 5.0454593 5.8790410 5.7820470 6.1238140 6.3053220 6.2931115 8.9999982 6.5388837 7.3790713 6.6461622 8.9999982 8.0284271 5.7280763 8.9999989 6.6855426 6.3665596 8.5050439 5.9396418 6.5862805 6.9153178 7.0875301 8.9999982 6.4863055 8.9999989 7.1966781 6.7576278 5.6980439 5.4158229 6.9402993 8.0881502 8.9999981 7.5779101 5.7898798 0.0000000 8.9999984 8.7997080 8.2932587 6.7902311 6.8491938 6.9377732 8.9999989 7.3595220 5.5946363 8.2012923 6.0740767 7.7934630 8.5709891 7.8959612 8.9999989 5.8973615 8.5309030 8.1756098 8.7107758 8.9339616 8.9999988 6.1362836 5.7828693 7.0624416 7.2838256 5.1177057 7.2113982 4.8361942 6.3808591 8.9044378 8.9999984 7.4143731 8.9999983 8.9999982 6.6886508 7.6377774 7.6282311 6.0703530 6.6262792 8.5306175 6.1562922 8.5244760 8.9999985 6.3542923 8.9999982 6.5359694 8.9999985 7.9461543 6.0173380 7.9734579 6.7914131 8.1468872 6.7599158 6.3392664 8.9999989 7.5013475 8.6418647 6.4991403 6.6437927 6.8128084 6.2098624 7.4059227 6.3983207 6.3125082 7.0489074 8.9999984 6.4854510 6.6332959 7.0301765 5.4258954 8.9999988 7.6097326 8.9999980 7.5070582 8.9999990 7.6373935 7.4323161 7.0743853 7.3601230 7.6551545 7.3870533 6.4712265 7.5204300 6.7048137 6.4439255 8.6176650 8.8004691 8.9999986 8.4260515 6.1543971 7.4588248 8.2561589 8.4429668 8.6729012 8.9999986 6.4767475 7.4332879 5.6155962 6.9768753 8.4403630 8.1334833 6.9619561 6.2861015 7.2167135 7.0508253 6.3348650 6.9497177 8.9999984 6.6052503 8.9919717 4.4739119 7.9609665 8.4549727 5.8330812 7.1231253 7.3858009 5.8941564 7.5020159 7.3429128 8.5279950 7.8243425 7.8742405 6.9602512 6.0034917 7.0567745 8.4266143 7.3742709 5.9185677 4.4652705 5.8849038 6.5384080 8.8477030 6.7426881 8.6893523 6.4604631 7.7008712 7.9215773 6.3488139 7.0217551 6.1511403 8.9999985 6.5481799 7.1594563 7.7818560 5.3151119 5.3031541 8.9999984 6.6491956 8.7709476 6.1273982 8.7669048 6.1282413 6.7109954 5.4923132 5.9228726 5.9110146 6.5535032 6.0218837 8.9999983 8.9999982 8.8676944 6.3118879 8.3653620 8.9999988 6.4623177 8.0340112 6.7430107 5.4245640 8.9999988 5.9056221 5.1810018 6.4802140 4.5764948 6.3134081 6.4979509 6.6669775 6.3596563 7.3745441 8.3868503 5.3501542 5.2315582 8.9999987 7.3964412 8.0276105 5.8629860 5.1285894 8.9999989 5.9770393 8.9999987 5.2204336 5.9973552 4.9222201 5.6911287 6.9017019 6.0652217 4.4755035 5.9370910 5.5833221 5.8845105 5.6175120 5.5708203 5.6570030 5.9674579 5.4595131 8.9999988 5.2831545 5.7588407 8.9999987 7.0033385 6.0583696 5.1088839 6.1714892 6.5578337 5.4822679 6.5916650 6.9994423 8.9999989 5.9993775 6.6061923 8.0757811 8.9999980 5.6196236 5.0584849 7.5783486 6.5542069 7.0021983 5.5609033 7.2316558 8.9999980 6.7910759 6.9413920 6.3017747 6.6540744 8.9999990 7.4781297 8.9999984 7.3787745 6.3643954 8.9999988 8.2630501 8.3452003 7.8897142 8.9999981 7.6840707 7.7852910 8.5544821 8.9999981 8.1559459 7.1543326 8.0435707 8.1607741 6.6508983 7.4063429 8.9999985 8.9999988 7.7770384 7.4974186 8.9999989 8.7711993 7.4686585 8.4928995 8.9999982 6.3546087 8.9999989 7.6808155 7.9383971 7.7641807 7.8661120 8.9999987 8.9190220 8.6460670 8.9357918 8.9999984 8.1566213 8.9999981 7.7471385 8.9999987 5.9666453 6.7450983 6.4419168 8.9999989 6.7509411 8.9999985 8.9999988 8.9999989 5.9050936 7.6070783 8.0300828 6.2878541 8.9999982 7.1178109 7.9633414 8.9999989 8.9307124 8.4666964 7.9526137 8.6175900 7.0200472 7.5022414 8.9999983 8.2206047 7.2951779 7.3212772 7.9160022 8.7079084 6.7311759 8.2044025 6.6950268 7.1133795 7.8215862 6.3708197 8.9999989 8.9999988 6.3714959 7.2540475 8.9113656 8.9999987 6.6230790 7.8150752 7.9576935 8.9845301 8.9999987 8.9999990 7.2882088 7.0492628 8.4638528 8.9999989 6.7107524 8.9999986 8.7521674 8.5029821 7.2375792 7.0987801 8.7463511 8.4505096 8.7079901 8.4098633 6.7579820 8.9999984 6.7685939 7.7015003 8.9999987 8.9043460 6.5087457 6.9938529 8.9999988 7.0537453 6.9129185 7.9526142 8.9999990 7.0449117 8.9606294 7.5266704 8.9999984 8.9999982 8.9999984 6.6666694 7.6349081 8.9999989 8.8731267 6.8637910 8.6321651 8.9999988 6.7863897 8.6503842 7.9354603 7.1007719 8.5103683 6.8740327 7.8475309 6.6033164 6.5067038 8.1571026 7.4180045 8.9999985 7.4088269 7.7728739 6.5573553 7.9548169 7.9714054 7.6315958 8.9999988 6.1621180 8.9999989 6.3716417 6.3256594 8.9999985 6.2592125 6.1141919 7.5833930 7.3276371 7.2879574 8.3811272 8.9999983 6.3072849 8.9850101 7.2986398 8.9999982 8.9999990 8.9999987 8.9999982 6.2486659 5.6038156 6.4744153 8.9999985 6.1397436 8.9999988 8.6597256 6.6729466 6.1270625 6.4296477 6.8582233 6.1583244 5.6139426 7.2077554 7.6648877 7.1578886 7.0458409 7.6010357 7.7814033 6.3097405 7.3395733 5.8622102 7.5509774 6.1100323 7.6651856 8.0677719 8.9999985 6.7986800 8.1571829 6.9115772 5.7911089 6.5350996 7.4355282 7.0552732 7.4758816 7.3092000 7.2450491 6.7391430 7.2508422 7.7829316 6.2586967 7.8849804 6.4748645 6.6163581 7.5846845 7.2315482 8.3558260 6.9153329 6.0848144 8.9999990 7.5263507 5.9751983 6.4816664 8.2937525 
EP00761_Pharyngomonas_kirbyi_P008986_gb_GECH01009001.1_.p1_GENE.gb_GECH01009001.1_gb_GECH01009001.1_.p1_ORF_type_complete_len_292_score_51.91_gb_GECH01009001.1_1-876                                                                                          7.5627036 7.9438825 8.3597972 7.6217000 8.9999989 7.3322310 8.9999989 8.5400112 7.8140296 8.9999989 8.9999990 6.2171880 8.4607160 8.6987347 8.9999988 8.9999989 8.9999988 8.9999990 8.3934689 8.9999985 8.9999989 8.9999986 8.2558392 7.1761489 8.1195606 7.2500235 8.9298992 8.4922140 7.8639708 7.6270351 8.1831800 8.9999986 7.6997614 8.7949981 5.3212079 8.9999986 7.3951279 8.0688200 3.6304055 7.7924521 7.5542278 8.9999989 7.4681329 7.2894238 8.0022071 8.9999987 7.2344650 4.3753640 5.0462797 8.0887698 8.9999986 7.5772090 8.9999983 3.6213744 8.9999985 8.3495875 6.8532893 7.2512217 7.9624145 8.8429804 4.4210005 8.1558216 8.9999985 8.9999987 8.1266369 8.9999985 8.9999982 8.9999981 4.6684517 8.8818155 8.9999981 8.9640468 8.9999981 8.9999982 8.9999987 8.9999983 8.9999982 8.9999988 8.9999987 8.8147071 7.7787153 8.9999990 8.9999985 8.9999981 4.3599598 8.8179170 8.9999988 8.9999987 8.9999983 8.9999988 8.9999990 8.8750385 5.0417806 8.4747978 8.9999990 8.3717081 8.9999984 8.9999986 8.9999988 8.1363201 8.9999986 7.7603230 8.7021251 8.9412032 8.9999986 8.9999980 8.9999984 8.5364739 8.9999988 4.2514547 7.3895825 8.9999988 8.8673458 8.9098739 8.0688646 6.5496400 8.2226781 7.3325272 8.9999987 8.1250811 7.9831389 8.5543123 8.4937710 8.9999989 5.0545648 8.3185408 7.7018903 7.4115849 8.9999989 7.3234793 7.5884271 8.9999986 8.9999986 7.3890818 4.9053098 8.5045288 8.3668112 7.5545033 8.9999985 7.8246020 7.8480558 8.3546851 8.9999988 7.7300667 8.9973228 8.1664228 8.3691527 8.5340249 7.0405693 7.0928181 8.8569299 7.6298684 7.8859058 7.6798285 7.9185046 8.0738293 8.2423291 8.4921844 7.9249519 8.5063863 7.6969137 7.6029463 8.1205763 8.3304594 8.6925113 8.0757376 8.9999985 8.9999982 8.5575144 7.7069968 8.9999989 4.9315376 8.9999987 8.9846774 8.9999981 4.2698727 8.9999986 8.9999985 8.9999984 8.9999984 8.8630671 8.9999989 4.2880067 8.6624117 7.2083403 8.9999983 7.8779526 8.9135268 8.8610655 7.9944538 8.9999987 8.9999989 7.2228600 8.9999988 8.9999989 8.1835806 8.9999989 8.6042409 8.9999987 8.3550416 7.9910674 8.4761133 8.9999980 7.5040387 7.2560109 8.9999989 8.3747440 8.5399167 8.2444220 8.0132609 5.3838749 7.9737929 8.2213400 5.9286812 7.4832918 7.9108159 8.0767676 7.7188631 8.9999990 8.9999983 8.7228034 7.3401059 8.7459948 7.5182568 8.7909061 8.4496236 8.8131500 8.9999990 8.9999984 8.9999990 8.7096925 8.9999986 8.9999981 8.9999989 8.9999990 8.8799203 8.3598756 8.7320505 8.9999988 8.9999981 8.9999981 8.9999986 8.7700470 8.9999981 8.6251029 8.9999986 8.9999984 8.9999990 8.9999990 8.5381023 8.9999983 8.9999989 8.9943982 8.9999982 8.9999986 8.9999988 5.0825445 8.4275284 8.8245279 7.1894126 8.9999981 8.9999990 8.9999987 8.9999982 7.9647999 8.9999983 7.5468456 8.9999989 5.5801472 8.8772923 5.4332401 8.5520396 8.4168811 8.9001120 8.9999985 8.7271221 8.3900389 8.2675495 4.6624408 8.9999989 8.5064327 8.9999985 8.4194912 8.9999981 8.9999984 8.9999986 7.6150889 8.9999980 8.9999984 8.4397805 8.9999988 5.4092079 8.8368936 8.9999986 8.0432103 5.4032918 8.4264841 8.1248843 6.8811052 7.2447343 8.9999990 8.9999980 8.2508510 8.1328643 7.6873796 8.7102598 8.9999989 8.8292005 7.4048306 8.9999988 8.7616872 8.2257982 8.8202581 8.4458884 8.9999986 7.3634935 8.9999980 7.7218472 8.9999989 8.9999985 8.9999985 8.5113436 8.9999990 8.9999988 8.9999990 8.9999989 7.9517017 7.7845586 8.9999981 7.2044341 8.9999981 8.9999984 8.9999981 8.9999987 6.5058407 8.9999988 7.3715500 8.9999987 8.9999980 8.9999988 8.9999989 8.9901448 8.4914419 8.9999987 8.9999982 8.5638464 8.9999982 8.4220931 7.1891825 8.9999981 8.9999988 8.1901002 8.5617313 8.9999989 8.9999989 6.4098441 8.9999984 8.9999988 8.4604875 8.9999988 8.9999980 8.9999984 8.9999983 8.9999982 8.2739640 8.9999985 7.2911093 8.8210430 8.9999985 8.9999983 8.9999983 7.7609723 7.8716607 7.9826403 8.9999987 4.8684869 8.9999988 8.0231623 8.4109282 7.3712415 8.9999982 8.9999983 8.9999985 7.6853944 5.2017568 8.2883583 8.4352800 8.9999985 7.1676117 8.9999983 8.2110301 3.7536610 8.9999988 8.9999984 4.5060833 8.6821544 8.6421940 8.6111587 8.3823433 8.9999980 7.3536502 5.0077405 8.9999985 8.9999988 8.9999981 8.9999989 8.9999984 8.9999989 8.1588610 8.9999986 8.6540587 8.9999984 0.0000000 8.9999984 8.0778417 8.9999983 7.7026930 8.9999981 8.7245334 7.7008061 8.9999981 8.9999989 8.9999990 8.9999984 8.7948802 8.9999983 8.9787463 8.9999988 8.3800123 8.9999988 8.9999986 8.9999990 8.9999982 8.7111671 8.9999984 8.9999989 7.3985617 8.9999984 8.9999983 8.9999982 6.7547924 8.9999985 8.9999987 8.5058575 8.9999989 8.8051471 7.5130092 7.3158381 8.6733904 7.7381788 8.2502666 8.3294689 8.9999984 8.9999989 8.9999983 8.9999984 8.4680774 8.9999990 8.9999989 8.9999987 8.9999990 7.9547611 8.9999988 8.9999981 8.6878681 8.9999988 8.9999988 8.9999987 8.9999989 8.9999990 8.8879345 8.9999986 8.1003752 7.6401931 7.8046952 8.4846230 8.9742308 4.4491648 7.3022777 8.4702821 8.9999981 8.2947090 8.9999981 8.9999990 8.9999986 8.2730527 8.9999988 8.9999986 8.9999984 8.9999988 8.9999988 8.9999985 8.9999983 8.9999984 8.9999989 8.9999981 8.9999989 8.4585876 8.9800610 8.9999982 8.9999985 7.3476434 8.9999985 7.4054046 8.9999989 8.9999989 8.9999983 8.7496342 8.9999986 8.9999986 8.8844725 8.9999989 8.9999986 8.9999990 8.7748457 8.3809721 8.1172710 8.0802925 7.9175467 8.1655009 8.9999982 8.9314002 8.9999984 8.9999984 8.7895897 8.9999986 7.2583643 8.9999986 8.5545283 8.1586335 8.9999988 8.1189817 8.9999988 8.9999984 8.9999989 8.9999984 8.9999989 8.9999988 8.9999987 8.5001936 8.9999988 8.3012043 8.9804683 8.7903034 8.9999985 4.1914499 8.9999984 7.3710947 8.9999990 8.9999982 8.9999986 8.9999989 8.9999985 8.9999988 7.1722002 6.1239226 8.7955548 8.9999989 4.9886131 8.9999987 4.3461864 7.5922482 5.7850912 8.9325295 8.9999985 6.9302931 8.0046454 8.6706818 7.7967338 8.9999981 4.8694666 3.8307946 8.9999983 8.9999988 7.9660384 5.3914146 8.0968750 8.0014459 8.5032657 8.9999987 3.8899781 8.6767611 8.7021051 8.5085027 7.6162266 8.7279547 8.3273716 8.9999982 8.3836005 7.4696224 8.4451837 8.2091878 7.6099591 4.8330769 7.2966662 7.6196935 8.1729900 8.9999986 4.0457556 8.9999986 8.9999988 8.9999989 8.2391345 8.0767607 8.9999988 7.3217741 8.9999989 8.0043855 7.7572683 8.9999987 6.6609496 8.4361561 8.4967502 7.0923227 8.9999987 8.2589491 4.6297281 8.7481087 8.9999986 4.3960799 6.2437029 8.9999990 8.2881145 8.7214639 8.9999989 7.5745581 8.2120441 8.0723327 8.9999987 8.9999988 8.2712491 8.7375425 5.9728532 8.9999989 8.9999989 6.8238761 8.1208980 7.9215272 8.9999982 7.4154112 5.0474421 8.0715468 8.7740655 7.8969814 8.9999990 8.9999990 8.6277220 8.9999982 8.9999989 8.3043330 8.9999990 8.0271867 8.9999985 8.9999988 8.9999986 8.0481166 8.7131091 8.9999984 8.9999988 8.9999986 8.9999988 8.1238855 8.9999984 8.9999981 8.9999987 4.9292881 8.9999985 8.9999990 8.9999989 8.9999988 4.4716181 8.9999983 8.9999981 8.9999984 8.9999988 8.9999989 8.2014757 8.9999989 8.9999989 8.4155725 8.9999989 8.9999981 8.6612575 8.6521610 5.5585479 8.6625389 8.9999990 8.9999989 8.9999987 8.9999983 8.6107227 8.9999985 8.9999989 8.9999980 8.9999983 5.1517338 8.9999987 8.9999988 8.9614606 8.9999990 8.9999988 5.1599308 8.8483769 7.7447516 8.9999989 4.9939127 8.2261978 8.4857401 8.9999989 7.3303990 8.9999986 8.9999981 7.1382789 8.9999986 8.2282866 8.9999988 4.4196074 7.8968645 8.9999986 8.5374916 8.4652171 4.1779326 8.9999987 8.8521642 4.8107837 8.9999989 8.9999988 8.9999981 5.7311777 8.9999985 8.9999981 8.9999981 8.9999986 8.9999985 8.9999984 8.9999986 7.7751199 8.9999984 4.7951313 8.9999981 8.9999989 8.8569028 8.9999987 8.6642895 8.9999985 8.9999988 8.9999981 8.9999984 8.9999980 8.9999988 8.9999982 8.8410567 8.9999987 8.9999984 8.9999989 8.9999982 8.9999989 8.9999981 8.9999982 8.4283246 8.9999983 6.1187879 8.9999990 8.9999982 8.9642744 8.9999986 8.9999987 8.9999986 8.9999984 8.9999988 8.9999989 8.9999987 8.9999985 8.9999985 8.9999986 8.9999981 8.9999985 8.8169738 8.5300350 8.9999982 8.9999990 8.9999980 8.6803539 8.9999987 8.5412466 8.9999989 8.9999985 8.9999982 8.9999989 8.9999986 8.9999990 7.5724113 8.9999983 8.9999982 8.9999981 5.0747529 8.1805463 8.4955281 4.8392356 7.9605305 8.2501304 8.9999986 8.1542276 8.8788948 8.9999987 8.9999981 8.5604053 8.9999984 8.9999990 6.2081620 8.9999983 8.1586028 8.9999988 8.4758568 8.1465222 8.9999985 4.2847301 8.9999983 8.9999990 8.9999989 8.1997348 8.9999990 8.3466613 8.9999985 8.0256341 7.9942095 8.9999985 8.1887742 7.8607948 7.6723936 7.1030919 7.6518649 8.9999989 8.9999986 8.3068142 7.2954333 8.9999982 7.5850394 8.9999980 8.9999981 8.3728656 8.9999986 7.2435606 8.0547438 8.1765073 8.9999986 8.9999982 7.5835174 8.7563895 7.4873070 8.9337500 8.9999988 8.9999985 8.9763905 7.3955812 8.3042437 8.9999989 8.3005177 7.6415772 8.2534251 8.9999989 8.9999983 4.1888886 7.7476327 8.9999987 8.9999983 6.8523514 
EP00762_Andalucia_godoyi_P008458_ANDGO_05768.mRNA.1_Cyclin_pch1                                                                                                                                                                                                7.0673504 6.5082422 7.1106449 7.0345125 6.9438476 6.7390513 6.5280003 7.2644500 7.8335964 7.1680982 8.7683407 7.8743010 6.4768608 6.7905446 8.4619226 8.9999989 6.4795289 8.9999983 6.5332773 8.7438243 7.0162538 4.9045264 5.5111495 5.6616420 8.7081660 6.1930976 7.8796162 4.4863357 7.6652352 5.1131414 4.6137482 7.5001720 6.6231793 4.6407115 7.5873945 7.2938598 6.6881601 6.8470557 8.3219239 4.9095059 5.4571704 8.0250215 5.1501755 6.3888267 4.8430539 7.1608684 5.5438276 8.6175515 8.1773201 6.3094399 7.7436238 7.9584888 8.2083326 8.2418887 6.2221938 6.4878526 7.5215573 6.1108082 6.8367717 7.8426111 7.0374137 6.6124032 7.8594711 8.9999989 8.9999985 8.8162889 8.5560403 8.9999983 7.7167684 6.1243691 7.5787844 6.6540512 6.5279328 8.9999982 6.9107632 8.9999985 8.8321840 7.9518613 7.1113050 8.8158787 7.1313356 7.1734928 7.5631894 8.2526218 7.5946519 8.7704245 7.5655536 8.9999989 6.9863295 7.0896838 8.3575040 8.0281074 6.2194622 8.7626613 7.7069974 8.2555127 7.2680456 7.8232956 5.7160584 7.4379973 8.3107627 6.6347795 6.9464852 6.8277873 8.2987455 6.1698636 7.0346958 6.6008773 8.7963589 8.1826339 6.4117672 6.3477311 6.0682577 7.3566208 6.0341964 6.2984421 7.7063066 7.9646462 7.1813799 5.7764092 7.9114032 7.5530430 6.6689112 7.9074259 8.7934459 7.0948426 7.1886236 6.8440635 6.5889740 6.8397090 6.9066353 7.4031342 7.4996532 6.9970138 7.0587501 7.5076778 7.3152187 6.8951655 6.9082436 6.8926340 7.5318145 6.6665688 7.7603371 7.5478782 8.9999981 7.1793649 8.3661141 7.4662892 8.5923339 7.4851955 8.8080111 6.5269573 8.0273662 6.8211761 8.9999988 6.6196043 8.3195372 7.7783242 7.8186864 7.1339682 6.2557559 7.0166657 7.7713654 6.8764481 8.1788677 7.2659562 7.5328362 7.8137249 6.8411368 5.0090977 5.8477477 8.9999984 8.2658045 7.5544662 8.2999207 8.0539396 7.8222098 7.7879431 8.9609896 7.8193236 7.9127479 6.8221310 7.9652118 7.1311419 6.3884673 6.8463442 6.9045715 8.0993692 6.2511626 6.7016772 8.0468160 7.2893848 5.9444955 7.5672380 8.0245548 5.5795223 8.1358276 6.3178320 6.6516630 8.3366251 7.4266736 5.9980976 6.5264156 6.9585123 7.1892151 5.8383818 5.6846549 6.9285901 6.8890895 5.9362804 8.9999986 5.8614737 5.9094463 6.7689006 5.7826663 5.6980266 7.4630172 6.4783036 8.9999989 7.4578672 7.6255479 6.7328554 7.7513238 5.2003948 8.6786559 6.7442018 8.2004139 8.2836675 8.0795398 7.8687085 7.8836939 6.0033286 7.5208033 7.1583977 6.9348071 6.2657154 5.7370606 6.2709127 7.2191239 7.0167427 6.5420556 6.3293789 6.5507894 7.7773198 6.8708718 7.6990373 6.5247298 8.5627874 5.9534150 6.2392901 6.8982601 5.6076291 6.5219862 7.9259068 7.6938507 7.4905995 7.8786707 7.2270992 7.3196060 6.9609679 8.9999985 6.5130009 6.5962948 6.9070094 6.6900348 6.8672435 8.6130282 7.1985571 8.2587152 7.3817158 8.1607722 7.1469935 7.4234536 7.0479141 7.1549358 6.6927660 6.5258304 8.0966252 8.2097387 8.3341328 7.6249726 8.9999984 7.1325805 7.0357507 8.3814457 6.1708301 6.6858255 6.8007794 6.8091552 6.9197602 8.9054215 8.2722456 7.4340432 7.0251204 5.6656406 8.9999989 7.3920158 6.6886988 5.9230449 6.5695957 8.9999989 8.9999990 7.0245474 6.8466279 6.8973849 6.5992202 8.9999988 7.3677304 6.9143049 8.9999987 7.2408138 6.7603207 6.7772145 8.0871297 7.9139148 6.4540643 8.2106686 7.5779694 8.6366853 7.1609152 8.1902005 7.1087597 8.2662868 8.2320638 7.1142076 8.9999983 7.3352628 8.2428766 6.3945628 8.2219155 7.1369633 7.8591859 8.4147956 8.1089422 6.1712859 8.5304538 6.9297607 7.7373819 7.4919070 8.4886062 8.3496156 7.6701960 8.6285065 7.5872833 7.2189486 6.5095257 7.3401526 8.9109065 8.9999983 8.9999989 7.7318866 7.4489640 8.3919979 7.5246778 7.1520715 8.9999989 8.9999985 8.6890897 6.2836952 7.3863062 7.4473559 7.6242903 8.9999988 7.7569903 7.1065166 7.0511433 6.9386233 6.6754308 8.2400906 7.2950642 6.5005125 5.4388339 7.0870948 7.2352042 7.4157678 7.1170944 7.9681013 6.1663736 7.0197687 6.0702438 6.9264354 6.1973858 7.5555202 6.3453038 8.0942147 6.7200668 7.2803896 7.4235863 8.0130055 8.9999990 6.5284203 8.1200236 6.9985016 6.7530647 8.1350867 7.1782796 5.6872488 7.4274165 6.9202685 8.9128541 6.0529235 8.6770635 7.1340015 8.2117911 6.7409566 6.5403747 8.2556751 8.7571325 6.7692676 6.1630962 6.7094044 8.7997080 8.9999984 0.0000000 7.8496049 6.4020931 6.9807491 7.0930477 7.4607779 6.7390441 7.4094011 6.6778565 7.4910372 7.7402274 7.9133421 8.9999990 8.4032110 7.9378410 7.6627333 8.2215224 7.4346841 7.4190603 7.8023863 6.9020560 7.7263884 7.1026436 6.6539468 7.7168260 7.7290701 6.1851041 6.5877053 8.5880695 7.3067491 6.7296219 8.1029151 8.9999985 6.4154348 7.3337906 7.6691768 7.5563413 5.8645408 5.5080610 8.0138519 8.6326818 7.1513278 7.0924822 8.0595485 7.5247300 8.9999988 7.6549814 6.6211573 8.2516056 7.3718506 7.7930975 6.8922683 7.0944504 8.9999988 7.1546952 7.1490421 7.3982654 6.4117064 6.7804060 6.9743997 6.8542857 7.0291505 7.0628014 7.9138613 8.1390266 6.7786720 5.9871371 7.7461760 7.2142505 8.3620488 7.7013976 8.6095993 8.4582812 7.0100604 7.5678518 8.1098766 7.4628115 6.8578786 6.8394155 6.1761812 7.0557496 6.7703810 7.6434985 7.8078142 6.1651982 6.8367494 8.5197226 8.2389732 6.0441601 6.3629061 7.9370750 7.4379908 7.0342725 6.8100748 7.0808170 8.9999990 7.4041623 7.5502361 8.9999989 8.9999988 7.5437751 6.9492277 7.2582612 7.1940232 6.3041854 6.9064147 8.9999988 7.5087474 8.9999984 7.7880477 7.1039127 8.2896152 8.7418338 8.1548105 8.9999986 7.7278069 7.0456437 7.2942271 6.3822346 8.2546482 7.0852046 7.8555332 7.8960577 7.7494081 8.9999989 7.5821893 6.9244952 6.1705636 7.3154914 7.4477101 8.1597121 8.0556217 7.4425557 8.7451309 6.6748418 7.9897251 6.6456257 7.8583990 8.7990448 8.9999989 7.3508841 7.4217446 6.3185992 5.1364910 8.9999986 8.0408419 7.3809740 8.0181816 6.6945305 8.7140803 7.2715799 6.6441461 6.7155325 6.5077965 5.0663158 5.5250856 7.4782770 8.9999987 8.5206560 7.2642463 6.1708031 7.9319683 7.5724647 7.1390392 5.3474572 8.9392907 6.8943079 7.8952977 6.4694694 5.4993370 6.6204416 7.2077353 5.9683947 6.1067424 7.5083849 7.3339606 6.0562503 6.1515467 5.4634015 5.7100211 7.8594136 7.5928675 5.7337376 5.2572247 6.4330623 8.6036475 6.7882718 8.1275149 5.7620273 6.5591669 5.2796449 6.6181532 6.4637709 5.7276271 5.9254260 5.6904557 6.1974708 4.2883682 5.7528227 5.7380379 5.6275588 6.4404593 6.0192335 7.8435801 6.7518318 7.6509130 8.2786636 5.7686779 7.1531650 6.0313943 7.0238890 8.5702920 5.8374444 6.6073691 7.5219873 8.9999988 6.3475601 7.0409500 7.6265926 8.9999989 6.3475486 6.7260979 5.9922221 5.8106226 6.5668262 8.9999988 7.5941380 7.9871746 7.1217250 7.5826369 6.0385068 8.0319508 8.9999982 7.9744232 8.9999981 7.5223734 6.4282560 8.9999989 8.3772714 7.8117445 8.3860286 8.9999988 7.1688757 6.8780893 8.9999989 8.9999984 6.9410943 6.2698444 6.3431839 8.9999989 8.8889468 8.9235403 8.9999990 7.9086401 8.9999990 7.6561478 8.1388512 6.9822614 8.1352949 7.8327859 8.3501137 7.8405155 7.8314961 6.8743132 7.3806797 7.9685356 5.7242659 8.5238213 8.9999990 8.5376306 8.6947857 8.6302581 6.0380154 8.9999989 8.0761719 8.9999984 8.2659352 8.1259235 6.8207110 8.7100402 7.9289354 8.9999990 8.1452874 8.9999989 5.8764949 6.2069137 8.9999987 6.6323869 8.5733710 7.8211026 8.0868502 8.9999986 8.9103218 8.9999987 7.3315180 7.9712644 7.1493224 8.9999989 8.9999986 7.6896556 8.1469350 6.3092004 7.5148518 7.6615607 6.5576158 8.9130487 8.8609305 7.1895089 8.6036547 8.4959481 8.3174780 8.9999987 7.0416037 7.4775138 8.9999987 7.8527952 6.7179742 8.1940342 8.2175537 8.9999982 8.9999989 8.9999983 8.9999982 6.0821489 8.9999987 8.9347073 7.5597689 8.9999982 7.4703406 8.6698252 7.7856910 8.6455109 8.9999988 7.7810822 8.9999988 7.1915358 7.5845528 8.9999990 8.7691089 6.3219090 8.9999989 7.7534254 6.8199563 7.1777792 8.9999984 6.3599497 8.1283007 8.9999987 8.0429771 7.2751696 8.9999988 7.4867308 7.1883473 8.9999980 6.8006592 7.7217335 8.0860035 7.8950904 8.9999983 5.5965028 7.5098298 8.9999990 6.0011431 6.8365839 8.9999988 8.9999988 8.9999980 8.5323870 8.8528039 8.3321134 7.8710580 6.8636066 7.6786960 7.7473616 8.9999988 8.9999985 7.7393437 8.4884971 8.0752188 6.6579981 7.2628818 6.8357941 8.1060214 5.7778517 7.2786672 8.8749408 5.4074454 6.8201562 8.9999984 6.9509044 7.5141047 6.2648922 8.9999982 6.9404596 7.1858475 8.0677164 8.9999985 8.6351717 7.7585378 8.9999987 5.8704983 6.8535733 6.8326061 8.6311462 6.8932216 8.9999983 7.8582887 7.0957437 6.9249283 7.4572547 7.6641773 6.7139607 6.3103738 7.7200105 6.6796482 7.0341788 6.4332309 6.5809194 6.9136856 8.5144854 8.8860034 7.1712289 6.3254580 7.0054088 6.9030442 8.7894355 7.3410173 6.7367059 7.8182873 6.7886601 7.3475183 7.1989772 8.5092408 8.9999988 6.8714005 6.7210263 6.9916308 7.1385303 8.0796711 8.3979868 6.5289138 6.6914921 6.9360514 8.9999981 8.3669118 7.0668239 6.3452687 6.9894759 6.4663511 8.0353104 6.7874077 6.8259308 8.9468768 6.9115567 
EP00770_Monocercomonoides_exilis_P009356_MONOS_9311.1-p1_transcript_MONOS_9311.1_gene_MONOS_9311_organism_Monocercomonoides_exilis_PA203_gene_product_Cycline_T_transcript_product_Cycline_T_location_Mono_scaffold00379_47978-48950_protein_length_271_sequen 6.5360105 6.5102209 7.2643446 7.2380419 7.0052129 6.7173464 6.8541751 6.3049238 6.9424442 7.1499072 8.8987999 8.7875082 7.9893702 6.6284317 8.3339619 8.0525626 6.3982661 8.8142172 7.1674101 7.3824454 6.6452001 7.3769436 5.6498103 5.6723209 6.8282063 5.7022268 7.3428294 6.2303086 6.7304286 6.0131878 6.1760678 8.0660826 6.5126970 7.2997803 8.9441527 7.1922360 6.1413172 8.1484539 8.4299157 6.2881675 6.3827717 6.5140394 6.2591742 6.5354262 5.8646102 7.1086301 6.4084801 8.4417840 8.5312786 5.7818208 7.8140150 7.4152591 6.0344084 8.7418782 7.8417515 7.2826468 6.7296447 6.0735724 6.7403532 7.6552232 7.4599753 7.1469346 8.8619103 8.4112510 8.9999989 8.5167506 8.7634339 8.6671302 8.9999989 7.2037367 7.5520657 6.4284167 5.7587142 8.9999988 5.6408799 8.9999989 8.0453801 7.5494275 6.0969316 6.5923828 7.7800248 6.9622168 7.3144455 7.1961958 8.2783197 7.0240859 7.1315706 8.2768149 6.7596398 6.6661456 8.9999983 7.4082625 6.7376575 7.5860335 7.5570597 8.4664259 8.9999989 7.5083232 6.4442949 7.7035212 7.2207546 6.4790328 6.5838808 6.7785736 8.1087242 5.8317571 5.7520334 6.7203597 7.3877353 8.9999982 7.4569387 8.1690881 7.1612090 7.6057729 6.5950225 6.0863697 7.6690364 7.3587075 7.4967365 6.9744595 7.4674809 6.3576642 6.0007886 7.1427863 8.1519411 6.7996513 6.6289356 6.1659973 7.0456918 6.3452617 6.9209384 6.4828232 7.5067679 6.4243002 7.7571800 7.4396094 6.8868455 6.6397036 6.8190515 7.1558457 6.4610925 5.9750248 7.3787627 7.4277486 7.5762825 6.4798379 7.9727300 6.6614755 7.9464191 6.8576537 7.7837031 6.8260905 8.6669288 6.3115285 7.5910757 6.3374811 8.4836768 7.7585150 7.0942131 7.4492820 6.1909455 7.5193543 7.4892570 6.6676757 5.9294127 6.6747650 8.1513518 8.4192102 6.1777863 5.5137783 7.1809066 8.9999982 6.7096745 7.4184874 6.4930508 8.1057439 6.4923765 4.8855783 7.8880321 5.1817723 7.4409811 7.4480820 8.5174711 6.7793720 5.0883118 8.2519060 5.4679066 6.7179411 6.8157888 5.6445572 8.3544921 7.8715503 6.0346211 8.0898504 8.1454872 5.9375089 7.2454009 6.3616155 6.6243305 6.9128208 5.8967126 6.4462091 6.5477496 5.5957000 6.2106686 6.7236572 6.8972785 7.3752444 7.1646664 5.8708258 8.4954366 6.7060013 5.7722876 8.9999982 5.9673328 6.4835235 7.7559704 6.3471572 8.9999982 8.9999985 6.4817964 6.9859397 8.1171392 8.1906109 7.6574682 7.7102603 8.3361179 6.8700643 7.0356965 7.7926918 8.8656505 8.2168182 7.7109891 7.5991207 8.9065606 6.7410949 7.2116617 8.9999990 7.9268407 8.8513025 7.9404880 7.4553935 7.2725086 8.3482075 6.9770885 7.4616603 8.3348749 7.9886276 7.0521273 8.0053440 7.9418992 8.5839218 8.0047984 4.2783885 7.1751204 8.7064515 7.0824541 6.3808460 7.3608231 6.6141254 7.5652553 7.9353302 6.1682514 7.2794409 6.4108871 6.2376297 7.9097698 6.9708498 8.8954264 8.8857863 8.9999983 7.2782477 6.9762544 6.5398073 8.1135799 6.5482698 6.7155719 7.5443906 7.4671331 7.3128062 7.5171916 8.9999980 8.8126339 6.2459970 8.8051475 6.7107681 5.5302804 7.6929739 7.1204877 7.6622104 7.4552450 8.1369075 7.5648371 6.9048456 6.7102821 8.9999989 6.8389348 6.0879313 6.8257171 6.0945729 7.9422501 7.6524877 6.3953954 7.0956725 6.8748102 7.4782920 8.9999988 5.6800706 6.3704051 7.4068543 7.2558772 6.4141620 6.1024315 7.4647259 6.5779461 6.2986165 7.8442263 7.2792914 8.1303024 7.0465931 6.6765600 6.2620550 6.3763811 8.2222825 7.7552555 8.9999989 5.8836913 8.0570077 6.0347303 6.6513925 6.7591873 6.6379342 7.7021068 7.3004856 6.5050917 7.0964673 6.0126519 6.4798453 6.7003541 6.2751728 6.3979291 6.7943916 7.2560819 7.3829139 6.3793717 8.5095010 6.7677671 7.8347003 8.9999982 8.2357636 6.6132548 7.7086698 6.9789774 7.2781664 8.5813782 8.9999983 8.9999981 8.1880606 6.5195839 6.6893619 8.8900745 5.8325928 8.9999989 8.3238065 6.6097566 8.5237620 6.0974391 6.7652569 8.9999988 6.0894357 5.6668671 5.9256712 6.7386848 7.0422170 8.2940950 7.7060617 6.0242700 6.4655355 6.9415225 5.7595708 6.2368169 6.3117763 7.4794166 7.1875831 7.9676046 7.0146779 7.3601845 7.0215942 7.5121732 6.4139990 5.8109582 6.9706075 6.2691956 6.1164856 8.2597125 6.4286204 6.7595453 8.1867278 6.1870754 8.9999989 6.4029375 8.2231497 8.7960037 8.9999983 6.3931435 7.1645837 7.1255065 7.0059606 7.7556489 5.5706986 6.6655384 8.2932587 8.0778417 7.8496049 0.0000000 6.7373887 6.3845801 6.9725476 7.4894037 6.8020438 7.2854138 6.9008655 7.0337984 6.8199063 6.4951817 8.2884259 6.8155428 7.4881423 6.4995091 6.9725829 7.9504365 7.8834333 7.8455857 7.9400360 6.3016243 7.1628764 5.7438409 7.3799481 7.8709199 7.1941958 5.5924791 8.6431731 7.8232914 6.7673978 7.9718424 7.8483741 6.9518529 6.4324517 6.9412158 7.1131516 6.7912904 5.4734108 8.0789379 7.6972065 7.8791867 6.7753521 6.9110959 6.8146591 8.8777546 7.6070310 8.2294317 7.0761693 6.3422174 7.2049898 5.8676748 7.1651621 8.9999987 6.7293159 7.0073050 7.1453380 6.9975510 5.9877243 6.4232058 6.4877584 6.0549367 6.6841803 7.2797483 7.9018306 6.3595614 7.7233995 7.9400166 7.6742976 8.9999990 8.1950748 8.1881666 6.3682907 7.7382957 7.4049566 7.1887042 7.6924316 8.5609239 8.9999981 8.2046635 8.0466571 8.2346156 8.3555667 6.9771231 6.9678171 7.3952699 7.4140496 8.9999982 5.7368414 6.0521302 6.6174786 8.4778145 7.4147205 8.0310048 7.0943271 7.0161603 6.7109009 7.9304609 8.9999983 8.9999983 7.2176686 6.5807328 6.3589033 6.7568199 5.9681324 6.9782368 5.6965513 7.4563172 6.7466095 8.1431513 7.2170195 7.0373703 7.4576781 6.7279706 7.7659635 8.3922969 7.0425571 7.1552345 8.4332450 7.6300994 7.7407175 7.5250711 8.2526211 6.9696901 6.3141823 8.2679995 5.7375622 8.9436724 6.7242871 7.2037629 7.4749970 7.9440034 7.7647192 8.4912498 7.2625171 8.4143046 7.0497086 8.7307784 7.3969493 6.5094818 7.1752770 6.5423899 6.8788776 6.1642230 7.9919877 8.6361865 6.6087138 7.2902734 7.8021124 8.2035933 6.0041793 6.5729467 6.1233242 7.2876644 6.0327608 6.2272509 7.9472236 8.1297420 7.5842659 7.7896284 6.7714149 8.2059462 8.9999985 6.6418650 6.2869250 7.4041970 6.6902232 7.0794793 7.2957197 5.8670630 6.5165010 5.7246312 6.3030328 7.5127279 8.1802870 6.8934220 5.7040277 7.8381864 6.4272735 6.7490110 8.3810345 7.6416754 6.1154747 6.6778048 6.3195325 7.7323630 6.5390103 7.9798723 5.8955267 6.2745412 5.6823994 6.5526751 6.7204769 6.1291635 5.8560172 6.6963689 6.3208128 5.9432760 6.5497114 5.4810729 6.5506228 6.2184276 6.5893118 8.6021323 6.4946528 6.6964895 7.8599205 5.8655333 6.5239708 6.1006610 6.0822788 7.0704888 6.5204106 6.6575369 8.0048094 8.6146256 6.1470528 7.9887034 7.6540449 8.9999984 6.8517833 6.9159402 6.0120958 5.6580595 7.0972570 7.6192614 6.3789668 8.9999982 5.8874318 7.4142557 6.3117975 7.1446195 8.9999982 7.2601740 8.9999989 7.0833042 8.0476828 8.1339508 7.6953748 7.0736824 6.5144226 8.9999989 7.0607471 6.6301543 8.8479478 8.9999990 5.9048497 7.1387640 6.4827429 8.7911802 7.7573524 6.4523345 8.3447813 7.7608028 7.9371876 8.1696239 8.6453120 7.4492210 6.7799328 7.8441665 6.8887309 8.3642950 7.1075307 7.2549510 6.4682471 7.6458459 6.5164596 8.9999985 8.3435304 7.6058477 8.9999987 8.9999981 7.3608198 7.9333508 7.9899304 8.9075826 8.4201482 7.2668660 8.9999989 8.4120904 5.6874981 8.9999989 8.9697367 8.9999988 8.6339628 6.5345914 8.8990467 7.7337103 8.1216924 6.8888802 7.1324780 8.9999983 8.3465247 7.4608683 6.4353588 8.1610043 7.1155591 8.4647977 8.9999981 7.0375085 8.3359801 7.4940480 7.4954061 8.3227444 6.3619897 6.5050550 6.6038162 6.6832233 7.9773628 7.0641863 7.8410680 8.7279165 7.0825287 7.8685716 8.7947499 8.4494892 7.5440904 7.5146292 7.0409723 8.9999989 8.9999990 8.9999988 7.5516374 6.2544155 8.3902370 8.4324824 7.3722517 8.9999990 7.2235485 7.8440606 6.9068645 7.8628224 8.3254234 8.0694974 8.9999986 6.8663892 7.7798293 8.9999983 7.3950065 7.1706043 8.8262148 8.7106029 7.3695970 7.1375114 8.9999987 7.7113786 5.9459478 7.2772915 7.8307464 7.0135241 8.1629568 7.2209866 6.9471213 8.9999987 8.9999985 7.5294580 8.6909648 7.9919018 8.4668473 6.9384711 8.4015230 8.8691027 7.1330921 6.5229954 8.3575218 6.9708794 6.9653671 8.6962828 8.0871589 7.0914273 8.3396128 7.8499439 8.1824237 8.1824447 8.9999989 8.7317093 6.6897618 7.1020991 8.2529359 6.5949458 8.1314780 7.3646617 8.4506005 6.9326275 7.1594168 8.3133630 6.7981148 7.4133803 8.9999989 7.4677151 7.6490829 7.9057738 8.9999981 7.1953744 7.8701312 6.9887358 8.9999988 8.6505202 6.1547925 8.5653963 6.3714402 6.2797441 6.1312036 8.1092234 6.6995594 8.9999988 8.0387702 7.3939158 6.5628360 7.1166742 7.3587882 7.1340768 7.0053980 8.9999988 6.8900463 7.1526615 6.6307019 6.8002288 7.1368422 6.7317942 8.8807100 7.2708509 6.5381106 6.9803556 7.5450167 7.6730302 7.2583111 6.4831111 6.8695329 6.7655245 6.8495784 6.4490574 8.9999981 8.4516761 7.1183844 6.4931835 7.4135432 6.7021509 6.5499320 7.9134749 6.4651161 6.3202533 6.8158726 8.0298291 7.6139064 6.8641639 7.2515367 7.6423112 6.5097110 7.8682761 6.5722310 6.4579067 8.3053497 6.8251515 
EP00771_Trimastix_marina_P002241_gnl_Trimastix_PCT_3362.p1_GENE.gnl_Trimastix_PCT_3362_gnl_Trimastix_PCT_3362.p1_ORF_type_3prime_partial_len_227_score_44.41_gnl_Trimastix_PCT_3362_2-679                                                                      5.2776421 6.0033889 5.4648543 5.8150826 5.0034314 5.6102824 4.5576780 5.0380839 6.1070462 5.4976024 8.2769627 8.2700136 6.7288237 5.1586674 6.6321246 5.5182678 4.4345927 8.9999988 4.3539728 7.9980144 5.5894816 5.3425012 4.3344479 4.8231175 5.8337868 4.5253488 5.9335517 5.0324898 5.1838860 4.0200947 4.0219118 5.1164794 5.5251661 5.5356788 7.1978607 5.5523409 6.0083010 5.3274210 7.3404223 5.0502772 4.5505850 6.5081679 4.3901851 4.3963996 4.6478542 5.3267550 5.4505500 6.7237571 7.8496977 5.6804232 5.3125298 6.5646637 5.2111707 7.2771964 4.5817739 5.6491223 5.2032873 5.3543219 5.1844092 7.1525017 6.7406506 5.0741233 6.4505823 8.1555271 6.5755322 6.7149323 6.8504111 7.6932482 6.5597030 5.7230584 7.2866525 6.0245984 6.1772338 8.9931993 6.5672788 8.4476415 8.8335369 6.5378545 6.3641931 6.8855457 6.8536578 6.3911021 8.3195667 6.6575436 6.6511577 6.4534698 5.8985525 6.8461782 5.5219710 5.9940391 8.9999988 7.1057017 6.9100582 6.7047391 7.0854659 5.6754465 7.4944197 6.5445902 5.7646102 6.7768066 7.8140106 6.2037725 5.7673707 4.9217372 7.9928413 5.3661143 5.5265146 6.1051949 5.8634028 7.6456134 6.3616447 7.6194414 6.1933692 5.5516033 6.6654532 6.8467637 4.8000118 4.3755464 7.1513151 6.2078898 5.5255658 4.9987659 5.2627473 4.5644769 8.3419060 4.9137022 5.8075262 5.6647895 5.4332343 5.6191058 5.7021808 5.3027064 6.4633415 5.8243843 6.5878824 6.2430234 6.3845314 5.8356170 6.4522824 6.3735981 6.1610552 5.5055643 7.0662881 5.7092610 8.9999990 5.5220091 7.2173037 6.1010601 6.7570973 5.8589665 7.6021072 6.2042006 7.5360446 5.7735924 6.7349050 5.6717047 7.5926572 7.0315844 5.6754194 5.9812751 5.7963535 6.2080635 6.2652461 5.1352012 6.0374191 5.5177694 6.9624615 6.7379959 5.2250698 4.3218978 5.2017165 7.6720764 7.1282705 5.2130945 6.9106414 7.5255200 6.3805266 6.1284540 7.5949665 6.3851088 6.1359914 5.1046813 6.9736582 5.7920600 5.1924818 4.7089135 5.1494185 6.1706163 5.8888372 5.2451301 6.9143634 6.1293163 4.7790674 6.0729690 7.9838564 5.9692776 7.2626685 5.3927436 6.0067046 6.4326267 5.6583218 5.0688019 5.0706004 5.1679755 4.8879552 5.5866572 4.2580976 5.1103864 5.2666062 4.6486683 8.9999983 4.2944251 4.4861384 6.2903566 4.1663284 4.1632901 6.4296117 5.1369376 8.9999984 7.3564728 6.0178921 6.2044941 8.9087328 5.4379206 5.7138610 7.2169697 7.7704263 6.1346737 6.6661539 6.7386552 7.5227604 6.1639847 6.7116053 5.6419364 8.2372342 5.4984233 5.2231245 7.4068281 6.4046643 5.8095054 6.7188419 6.5161973 6.6689810 7.7771332 6.4103044 6.7093173 7.1615375 6.5830052 6.7556869 5.6508014 6.1513455 6.4911996 6.4146919 6.1656667 6.0411584 8.9143604 7.5655336 5.6225634 5.4498436 5.4464857 8.3778281 6.4637220 5.6822174 7.6631755 5.8345177 4.4984666 7.0959011 6.0406796 7.1195509 8.9999986 7.4190553 6.4151919 6.3077439 5.9538101 6.0100377 4.4999062 6.0335593 6.8314896 7.5591005 7.7691799 6.6027367 8.9075361 6.8344459 6.2317844 7.6333820 7.4408484 6.6599077 5.9533196 7.3352884 7.1151541 5.5142329 7.5907985 7.2591832 7.8725548 7.5303798 6.6981874 5.8757132 6.0476654 5.1088896 5.8673254 7.6342274 6.9499603 6.1316513 6.0975564 5.9460116 7.3276040 7.7192181 5.4216491 6.1631570 7.9152858 5.5607258 6.6045593 7.3496687 8.1975605 5.9999751 5.5528528 6.4073464 6.9074482 6.6895550 7.6140259 6.7598331 5.9109063 7.8113962 6.7070800 7.3305984 8.9999988 6.5248152 6.1461838 5.3909643 6.4829522 5.5728463 5.7645753 7.6058363 6.6922015 5.5732337 6.1618941 5.6822157 5.8468256 6.3808584 6.6858222 7.1910793 6.5919652 6.5576896 8.1211398 5.9423062 4.9777522 7.2876657 8.9999983 6.7256223 8.1279989 6.8115034 8.2846701 7.4939904 5.8864822 5.3809086 7.8583587 8.9999981 8.9999984 5.8264590 6.5418978 5.8511044 5.8708541 8.9215213 6.0383586 6.8170542 6.4160003 5.9549953 5.3622810 8.3926960 5.9057039 5.1419483 3.7550953 5.9083474 4.7535494 5.6186038 7.3232000 6.7926114 5.0702251 3.8007051 5.2157696 5.6133668 5.4902900 6.2498227 5.6717666 6.9154853 6.4496399 6.6124817 6.5453368 7.7660022 6.5038710 4.1754421 7.2815903 4.4563759 5.7848618 6.7682300 5.0297598 4.9292989 5.6569988 6.4867012 8.1993281 5.2822184 8.4061989 6.2310226 8.4842104 5.9121265 6.3985748 6.4397546 8.2335875 5.6664059 5.2394509 5.7095951 6.7902311 8.9999983 6.4020931 6.7373887 0.0000000 5.0236265 6.8914757 6.4554953 5.9146185 5.3426389 7.1137758 6.5891158 7.4159751 7.0947216 6.9876494 6.8000359 6.8748151 5.7760548 7.0333852 8.4710319 8.2531594 6.8297592 6.2753311 6.1593194 7.1358331 6.1341531 5.1779044 6.8618025 4.8418600 5.0911326 7.5683111 8.5646171 5.3353347 8.9105499 7.9970405 5.6108937 5.6856422 6.8054219 5.6754566 5.5181667 6.1657499 5.5148497 7.8619160 7.0824873 5.4377490 8.3405784 5.6886487 8.8489341 6.5929860 6.4622763 6.0815271 5.5192896 6.4647684 5.3512945 5.5683429 8.9999987 6.6259737 8.5332115 6.2732805 6.5201622 5.3995441 6.1818723 5.6060159 5.5844785 5.7206087 5.5199401 7.1752924 5.2165573 6.1574789 6.4789106 5.7546325 8.3319657 7.0259621 8.3338277 6.2485648 6.2445516 6.7909317 6.8027599 6.1234866 6.8199422 7.4814955 7.1959078 5.7442213 6.4481838 7.1101280 5.4451728 7.5979311 6.6587343 6.5811621 7.5040373 5.7465743 5.3983497 6.7603241 7.8657198 7.4339554 7.3694250 7.9343921 6.0532434 5.0762959 6.2446061 8.8149328 8.9999988 7.1200171 5.2497314 5.5935210 5.6196104 5.4406920 5.5212336 8.4597931 6.8400889 6.9600704 6.1229212 6.6143997 8.0801919 6.5770758 5.6665916 6.3994628 4.7337660 5.2985229 5.2958039 5.7180252 6.3364539 7.7962490 5.6968077 6.7410210 6.2680821 6.6569544 6.6889786 4.7924670 5.4280168 8.5229681 7.9008865 7.0490917 5.8303052 7.0144892 6.5241231 6.3305199 7.4111827 4.8802385 6.5432586 6.9232983 8.7504952 6.9437967 6.0761345 7.1829845 4.6720806 5.5917566 8.2432670 5.3088455 7.3007462 5.0221653 7.7845117 6.1087814 5.8173086 5.4368885 6.2045292 4.8322886 5.2588271 6.5047795 8.0187986 7.4456442 5.8978869 5.9895043 6.8216733 8.4563118 5.4594766 5.2609235 5.2425372 4.7913806 6.7566061 5.7591445 4.5220159 5.7104066 4.5858088 5.6404863 4.8762658 5.8668031 5.3716249 5.0720825 4.8368753 4.8568387 5.6819406 7.9314147 5.8476683 5.1860871 5.4252862 5.3088111 6.6751904 5.4066516 8.6283961 4.6848667 4.9958485 4.4217121 5.6328620 4.9933618 5.6739816 4.1878545 5.0207938 5.6715559 4.5703664 4.7142934 4.0763399 5.6121633 5.2396833 5.5314493 7.6637651 5.3460821 6.1185913 7.8907266 5.9499001 5.8893889 4.9854949 5.7095153 5.8047912 4.9460564 5.8840575 5.5093989 8.3414733 5.3521636 4.8443705 5.8361004 8.9999982 5.8147237 6.0168873 6.3847631 5.4440786 6.0863291 5.9441450 5.9778047 8.2980031 4.8764423 6.7833331 5.1196120 6.0281134 6.7645902 8.1875439 8.9999982 6.8257763 5.9171807 7.0612831 7.2382934 7.9589056 8.0114484 8.9999990 6.3689923 6.0809689 8.4358741 7.9173853 7.8170892 6.5981232 6.1527812 7.5772247 6.4443726 5.2723237 7.9601211 7.0505105 7.2819757 7.3842572 7.1928915 6.3337294 6.0756242 7.1766634 6.4971514 6.1026967 6.1279052 5.6312945 5.2850219 7.1032570 5.8840321 7.6446227 8.2369869 6.4020578 6.0516318 7.5633681 6.6777504 8.4398002 6.0364448 7.7769891 7.5332841 5.2647845 6.0360519 7.5129883 6.1947403 8.2421979 7.3208007 8.9999990 4.7876362 5.3310533 7.7913492 5.2016814 8.1148542 5.6980610 6.3481400 7.2984979 7.0822636 5.3021300 6.7179724 7.6352837 6.6648460 7.1106338 8.9999990 6.7722852 6.2556833 5.5563250 5.9486359 7.5640509 5.1890524 7.4107449 6.9689133 5.6886576 7.5163461 6.4645950 8.0764097 7.9171957 6.1919134 5.8320083 6.4064779 7.4912535 6.9461027 6.2159455 6.3941658 7.7257455 8.9999989 8.9999984 5.7723030 5.3257737 8.3755222 7.8711147 6.2292754 7.8938991 5.9164274 7.8887630 5.7207180 7.0503440 8.5208137 6.0421192 8.9999988 7.0970287 6.7434455 7.7383934 6.0125106 6.4615840 8.9999989 7.5755620 6.9317616 6.9097481 8.9999989 6.2545716 6.4717194 7.9413438 7.0547425 6.0624514 7.7819949 6.4458866 6.1506029 8.9999987 8.1185722 8.0579813 5.8301683 6.2186054 7.7972276 5.2968323 7.7247534 8.5024062 6.8383257 6.2661057 6.4176577 7.3654176 6.6184669 8.3821116 7.0553692 6.7943596 5.3961516 5.6733708 7.1983309 6.3119490 7.3625839 6.2083318 6.2340666 7.0578430 6.2876711 6.3623536 7.0502341 6.3454074 6.8178403 5.5290856 6.8423143 8.2361612 5.2090115 6.6090438 5.9998653 7.2037532 6.2204876 8.0246287 8.9999981 5.7594371 8.3599883 5.3009814 7.3633322 5.7608576 6.7288220 8.9999981 5.2582868 4.2020875 5.8981609 6.6294193 5.8133751 8.9999989 7.0501118 6.0859888 5.0934269 5.4987131 5.1378665 5.7342637 5.0852826 5.4300525 5.2612776 5.4157768 5.4021723 5.6190841 5.7636967 5.6554413 6.1517563 5.4307229 5.6148519 4.9225065 5.4383033 8.1786421 7.3983274 5.6825642 6.7028958 5.3825201 5.4403151 5.2016233 5.9846765 6.4726398 5.6384422 5.2092080 5.6991871 5.0087721 4.6933915 5.6318293 5.3676162 6.0292824 5.5078663 5.6064022 5.2224715 5.9713536 5.5406012 5.6324244 5.9989361 7.6582736 5.9513380 5.7796001 6.6224692 5.9158544 
EP00771_Trimastix_marina_P003406_gnl_Trimastix_PCT_4662.p1_GENE.gnl_Trimastix_PCT_4662_gnl_Trimastix_PCT_4662.p1_ORF_type_complete_len_515_score_66.63_gnl_Trimastix_PCT_4662_170-1588                                                                         7.1962610 5.8243224 6.2023007 7.5533013 7.3607199 6.9157956 6.7641254 5.5314647 6.5538189 8.5120223 8.9999987 8.9999988 8.4504362 7.1242421 7.9942037 8.1434008 5.3626117 7.1493293 6.5940805 7.0220752 7.8021207 4.7994622 4.6598285 5.4551542 6.9652100 5.3606665 6.7351436 5.5847413 6.7875738 4.9972858 5.0848509 5.9087055 5.3613677 6.0048071 7.0718796 5.2509226 5.8566764 6.1083650 7.4683965 5.9797146 6.1834365 7.1008817 5.1045914 5.7848630 5.2263592 6.8105793 5.5491774 7.8509045 8.1731922 5.1404201 8.7449733 7.0705393 7.8119877 7.5608576 7.2344585 4.7266446 6.2115200 5.8481774 7.0302897 7.0754759 8.9999980 5.4588770 6.9713737 6.5259377 7.1310617 8.2003148 8.3802783 8.4144265 8.9999987 6.9486285 7.2168577 6.3915660 5.7135960 8.9999986 6.0047349 8.9999981 8.9999983 7.2343853 5.7823839 6.4078490 6.8837600 6.1864481 7.8008967 6.7017954 8.9999984 6.3762699 6.5330170 7.4764265 7.1885770 7.7286055 8.9999989 8.0253535 7.7013416 8.2632341 7.4608318 6.5246942 8.0247568 6.2777967 5.3082150 6.8501694 8.9999984 5.8003805 5.5170259 5.8184828 8.9999984 5.0050245 6.9189527 5.5393618 6.6139115 7.7548776 6.0859770 7.1218921 5.8795055 6.2650391 7.2007208 7.3093974 6.1658310 6.5600662 7.7375434 6.4575150 6.7490828 6.6566115 6.3429804 7.6205122 7.5901539 6.3858768 6.1643546 6.6017527 7.0126201 6.4178539 6.9224346 6.8405390 7.5388893 6.6062697 7.3477023 6.8391779 6.6809656 5.8177634 7.6636360 6.3976580 6.1610404 6.7118433 7.3867811 6.7533515 7.8538973 6.3686144 7.4045449 7.1028056 7.2852138 7.0994418 7.0193326 7.1430084 6.6969080 6.2715630 7.3421566 6.3753373 7.5713584 7.7150864 6.6965621 6.9051131 6.3593874 7.6109045 7.7386576 6.6424679 5.9178429 7.3236435 7.4807793 7.2589650 6.6653175 4.4630298 5.8871736 8.1910763 7.6162708 6.9362187 6.6466208 7.3619497 6.9539015 5.7799878 8.0094953 5.5888230 6.3506803 7.7290999 6.9039832 6.4824356 4.8661557 6.7245499 5.3184189 7.7551575 6.6452564 4.9046894 6.9773038 7.1926499 5.1056115 7.0505752 8.2297905 4.8693951 7.4984277 5.9317354 6.3715267 5.6043022 5.1319164 6.2321115 7.0577018 5.5531696 5.5163200 7.0185276 5.6736209 7.0923130 6.0929065 5.5337708 8.0007810 5.5188042 5.6323851 6.4680506 5.3218195 5.9898474 8.1468899 5.3521394 8.9999986 8.5890726 8.6773971 7.2956025 7.6279025 7.3524788 6.5069613 7.7845193 8.2004526 7.7242964 7.1981884 7.6605813 8.2077623 6.7929210 6.7984547 7.6639807 8.1553238 6.5291502 7.4948972 7.4094349 7.1038308 7.1078762 6.3632442 6.6602184 7.7976689 7.7764709 7.9882655 7.9626449 7.8674763 7.4009643 6.1593558 7.5497292 7.7898759 7.5074111 7.7536339 5.0567044 8.9999985 8.7344166 7.5257111 7.9548826 5.3293921 7.0370629 7.2789931 7.1449485 8.2497973 6.5329893 6.3830658 5.7298960 6.6299976 7.5486267 8.6428452 6.9245397 8.8187498 6.0455956 6.3726548 5.8115191 7.6495778 5.9905588 6.5390538 7.6141949 8.3115359 7.7589598 6.5732110 8.7145542 8.0271003 6.0140620 8.9999982 6.6474160 6.0795545 7.5441501 7.6144459 7.5836603 6.8095989 7.7439670 7.5848629 7.5563706 6.9353779 8.9999984 6.0436282 5.5127206 5.4401885 6.4866355 8.9848059 8.9999986 5.9587202 6.4361934 6.6883303 6.1077197 7.9367634 6.3082877 6.4198932 7.6309987 6.7036711 6.1079198 6.2250691 6.8718469 7.0937027 6.6459996 6.9099769 7.1409669 7.5566975 6.8755931 7.3996973 7.1921676 6.9467996 6.7293053 8.0041121 8.9999984 6.1736007 6.6996841 5.6757206 6.0385602 7.6146047 6.7388953 7.1347785 7.4934932 5.1690315 8.0431155 5.3610133 7.5080348 5.9798843 6.5720361 7.4561568 6.1192988 6.8907369 6.3059166 6.4394000 6.9755208 8.4050102 8.0069166 8.9999984 8.9999986 6.5874043 8.3741579 7.5677429 6.8259531 6.4757773 8.9999989 7.8184549 7.8024844 5.6545017 6.4976333 7.7853942 5.6488647 7.4301061 7.9618199 8.2766317 8.9999990 7.5534633 6.4585686 8.9585064 7.1985495 5.7159006 4.4085229 6.1934980 6.7433671 7.6997846 8.3421084 6.5672108 5.4607933 5.9127122 5.7836085 6.2484397 5.4262322 7.1478537 5.9217040 8.8099817 7.2526743 6.6111432 6.5896265 8.7396214 7.8663240 6.1732553 6.8333510 7.6161217 5.9513373 7.3507879 5.3085707 6.1008888 6.5900623 6.1010156 8.8617515 4.6648915 8.0851589 8.6589713 8.0730254 6.0593157 6.2820680 7.3487588 6.3932112 6.5321385 5.7869141 6.3128832 6.8491938 7.7026930 6.9807491 6.3845801 5.0236265 0.0000000 7.2345328 7.0136900 5.9232621 7.1485974 7.5489263 7.4902078 8.2407784 6.5212820 8.5407936 8.4325296 7.6460092 6.0416700 6.2053295 8.6415663 7.8700959 7.4300848 6.5386536 7.1399176 6.6825838 5.1873706 6.6270633 8.1903529 6.7207785 5.0358778 7.3804920 8.8592393 7.7451288 8.4048394 7.7488531 6.9104471 6.3378753 6.5916817 5.6180043 5.5010449 6.4864059 7.5917479 7.9846143 8.1144179 7.0544446 7.4391818 7.5532856 8.9999987 7.4942388 7.6870748 7.5504699 7.2845174 6.4997549 6.3298469 6.3540604 8.9999983 6.2954016 8.0281334 6.2387029 6.6564707 6.7256306 6.7520175 6.3232490 5.4697272 6.6907243 6.4388278 6.4270949 6.1542005 6.7196902 7.4596644 7.1650711 8.9999990 7.0936717 6.4654519 6.7978026 7.4096464 8.3284905 5.6011762 7.2321870 6.8515163 7.3889404 6.1609442 7.1213961 6.8053413 7.2249640 7.4049561 5.7511738 6.3111113 8.0914670 8.8963739 6.4402327 6.7233339 6.9397715 8.9399450 6.6891584 8.2293961 6.5104771 8.4622534 6.2975404 6.6170872 8.6708523 8.2034955 8.1387775 6.6592337 6.5443247 7.0829650 6.7941385 7.3858261 6.8344855 7.9618916 6.5491018 7.5552954 7.4137696 8.0403887 7.1124540 6.3582993 7.9554896 7.0196610 6.8747966 8.0226377 6.9568330 7.1350333 6.8274859 5.6580317 6.3684319 7.2137770 6.0391896 7.6148515 6.2540299 7.3192676 7.1293489 6.3913771 6.8064480 6.7787174 7.1782361 8.7911831 7.2830981 6.8535640 6.9585740 8.4896063 7.4056505 7.0746552 7.3376860 5.6084022 8.8374297 5.2845533 7.2304126 7.8736667 6.4243687 7.2657173 6.4286702 6.8152970 5.7927015 7.3279659 5.2735845 6.8121647 5.3932913 6.8775743 8.1605750 8.9999986 8.0070660 6.0327036 5.8817766 7.9502805 7.9488234 5.7173829 5.7941241 7.4895155 7.0710270 7.8293885 5.7342691 5.8614392 6.5890012 5.1159224 5.6546400 6.9945220 7.0626918 6.3334852 5.5641103 5.7394314 5.3983607 6.6948520 8.9999988 6.7223086 6.1202125 6.0510026 7.0953166 7.8736606 7.9124215 8.9999989 4.5893067 6.3493257 5.1550117 6.6857726 6.4010768 6.9746864 4.9789487 5.3934337 6.7091654 6.0395530 5.7411112 6.0544797 5.2680484 6.5868081 5.5878960 8.5825978 6.8451270 6.5394824 7.8087615 6.2900760 7.2891628 5.4900379 5.2805568 7.9316603 5.0363278 6.0010591 6.6448266 7.4710522 6.4662072 7.6609631 7.0185470 8.9999986 6.6316861 7.2705832 6.8069043 6.1986437 6.1207310 6.8835773 4.8627936 8.2265671 5.8646554 6.9880397 5.9817813 6.5825148 7.6074053 8.9999986 8.9999990 6.0464622 7.9643692 6.8300547 7.5971797 7.1091006 7.5468133 8.9999990 6.9994337 6.1603785 8.9999983 8.9999989 5.4761484 6.7564770 6.2514626 8.9999988 6.4685003 7.3821928 8.7132023 6.9530186 7.9116681 6.2071446 6.6865787 7.9782087 7.3723109 6.9571633 6.8550082 7.0360794 6.5329289 5.9610174 6.5536629 5.5942411 5.5584557 7.8021253 8.9875252 6.8381348 8.4808360 8.6601189 6.2412548 8.9999989 8.1798399 8.9999988 8.2589522 7.9660235 8.5832891 7.5779850 7.1298263 8.9999980 8.1686161 8.9999989 6.0898772 5.7117530 8.9999989 6.1836301 8.9999980 6.6867046 6.7096976 8.9999988 8.5665340 8.2828685 7.3091469 8.9999989 6.1980690 7.7634447 8.9999987 6.6979798 7.6558330 6.7647987 7.0295844 7.2936004 5.4410503 6.8853214 6.1617897 6.2778272 8.7114883 7.1405048 7.7397124 7.6486248 5.4762430 6.6020859 7.8725806 7.1413503 6.9835822 7.0954452 6.4793763 8.1470013 8.4212598 7.7961823 6.9775865 5.9629508 7.2818999 8.0791538 7.4599690 7.5506019 6.9775833 8.4600578 6.5887662 7.5308274 8.9999989 6.4907011 8.1379269 6.7218105 7.1551353 8.4205904 6.5191174 6.6726292 8.2598092 8.3236903 8.1546135 6.6567891 8.9999989 6.0654399 6.4096416 7.2955199 7.0301355 6.1346204 6.8625213 6.7364494 5.7141281 8.9999983 7.7004502 7.7907115 6.3976210 7.8478717 7.4809762 6.0568562 8.3086828 8.4396396 6.6457213 5.8839106 7.8496496 6.5394184 6.6652091 7.3316626 6.2513185 8.1965464 7.3345973 5.8452390 6.9190560 7.9596369 8.8180045 7.1819426 6.9668201 6.3698793 7.3327094 6.7438675 7.0801493 6.8674884 7.2796499 4.7608174 7.9462962 6.6556358 5.8965391 6.3521436 8.3928657 8.3010093 6.7700067 6.2940001 8.9999984 7.1352053 7.9058953 8.0087522 8.9999990 8.2213109 6.1606333 7.8981156 4.9845459 5.1272052 7.4747835 7.1104810 6.9320061 6.3938365 6.8372541 6.5933352 7.2814065 6.3595170 7.3642987 6.3726747 6.3130353 7.7717482 6.7441382 6.2415471 7.0239071 7.1426761 7.7150366 7.2311911 8.2925888 6.2579529 7.1589527 7.4528302 7.7489962 7.3863079 7.8355524 8.4081746 6.7782021 6.7979272 7.0510693 5.8110017 8.9999983 8.7750103 7.3587641 7.0811251 6.8107986 7.5990781 6.6680705 7.4460456 6.9533220 8.1879937 6.2757164 7.0683744 6.7379093 6.6338309 7.3228667 6.8076861 6.9563826 8.3352701 6.7571760 6.6180626 7.2194917 6.6675631 
EP00793_Prasinoderma_coloniale_P001891_PRCOL_00007254-RA                                                                                                                                                                                                       6.0004545 6.0705643 6.1213569 6.1502713 6.5481091 5.6156984 6.3188263 5.9363982 6.7562139 6.5859242 8.9999984 8.9999984 7.0604832 6.6545465 7.0863450 8.0003621 6.1473954 7.6276906 6.4705132 6.6966203 7.9305586 5.9639425 5.2661561 6.4401291 7.6117928 7.5887169 5.9774631 5.8660842 6.9303320 4.8706726 5.3336718 5.7822084 6.7861801 5.2269236 8.9999988 5.6999660 5.2667963 6.9308579 7.9118978 5.5820839 5.5884953 7.2071932 5.1702116 5.6645970 5.6018633 6.1982984 6.7114679 8.0000168 8.3615810 6.0302047 7.4234754 8.4981104 7.2950815 8.4410962 7.4560529 5.6606619 6.6253523 6.3096196 6.5535741 6.3006006 8.9999983 6.4060698 7.9254734 7.6955156 6.7320231 8.0387599 8.2641763 8.7134445 8.9999986 6.9484728 6.6683044 7.6256473 7.0208098 7.8087148 7.0627505 7.5912722 6.5378735 5.9938803 8.2041240 6.4796354 5.9596011 5.7704980 7.4530232 6.5006057 7.8678402 6.7124152 6.5293298 7.0365571 6.1808966 5.5683587 6.7744986 6.7536796 8.2037009 6.6224379 7.7119434 7.5093325 7.3407732 6.5008384 7.6895058 6.3349494 8.6991769 6.3568306 5.1990801 5.6131831 7.5928816 5.3078964 6.8112541 5.5207332 5.7880567 8.2703404 6.1181568 7.1108892 2.4686022 6.4085902 5.6026373 6.1523835 6.6486627 6.0843595 7.3953425 7.0362320 6.0558891 6.3424103 6.0604532 5.9991158 8.2167375 6.0593695 5.4843038 5.2528769 7.3738231 5.2555140 5.6215347 7.0218815 6.1627857 5.8959505 8.1842279 6.5646110 6.8853033 5.4593416 7.0643924 7.5718212 5.7567370 6.9942595 8.0176393 6.1120011 7.8443118 5.0717496 7.2789390 6.3432453 6.8465122 6.4531049 7.1851528 6.1386651 7.3583026 5.3345049 7.7548137 5.4338209 7.1633385 6.7717940 7.2402724 6.8878333 5.1621066 5.7035142 7.3668417 6.3632301 7.3879658 6.2548931 6.3570158 7.7209272 5.9043667 5.3171692 6.1983221 8.7299267 6.9384041 7.8901270 6.9616651 8.1116234 6.9494746 5.4778969 7.3311557 7.6408501 7.1245209 6.8735838 6.7789452 6.2568356 6.3849437 7.4479585 6.5536542 7.3045471 5.7703617 6.7265032 8.3252911 7.9760891 5.3450718 7.0979320 6.7881339 6.0593543 7.3596875 7.5279357 6.3405711 7.8409861 6.3117795 6.7744262 6.5364781 6.0435493 6.8725158 6.0150716 5.7869572 5.8509186 6.4033974 6.2655722 8.9999989 5.7837151 6.7224938 7.0235440 6.2393810 6.3001026 7.9777885 7.0696852 8.9999988 6.8630844 7.4667735 6.1630156 8.9999982 6.6088664 7.4758751 8.2568153 8.9999989 7.1281969 7.8164677 7.4705266 8.3237776 6.1549780 7.1433398 5.8048505 7.4529912 6.0184563 6.0245864 6.5016426 5.4458077 6.0906108 6.7241619 5.7936846 6.7999028 8.4084176 6.2502898 7.9033769 6.6295775 7.1281808 5.9102750 5.3741759 7.0416578 5.6153700 6.0008328 8.0291558 6.5049591 8.8719285 7.4678518 5.9930051 6.3180285 5.7068586 7.6991989 7.9464828 6.3385346 8.2327773 8.2290147 5.2838780 8.9999990 6.3463433 8.9999989 8.9999987 8.9999989 8.1472372 7.4481487 7.7751128 6.3398268 6.6574817 7.0204287 8.2254141 7.9717106 7.3188307 7.3336396 8.2089877 6.6970978 8.4665412 8.3721799 6.1834364 6.3981134 6.4287873 6.5253969 8.1857185 7.9893993 8.8795041 7.3925930 8.1403033 7.2932359 8.9999989 7.3666870 6.7415011 5.5772986 6.0205526 7.6743344 8.5699285 6.5138189 6.3926115 7.0512820 7.3967336 8.4048251 5.9777589 5.4738338 7.4245912 6.8205988 6.9753353 7.3894256 6.5689811 7.4867641 6.7693573 7.9812529 7.2664889 7.5216317 7.3168186 7.4090061 6.7438300 7.0040203 6.3480934 7.2608270 8.9999983 6.0213681 7.8767555 5.3410474 6.8695641 6.1358375 6.5979608 7.4240742 6.2632399 5.4708282 7.1392138 5.7587425 7.1022502 5.9578479 6.8487485 6.4495974 5.0810470 6.9207354 6.2135574 6.6274775 7.4015802 7.1503049 6.2276065 8.9999982 7.5998812 5.9684685 6.2296339 6.4500950 5.8116582 7.0556157 8.9999988 7.5438722 8.4760325 6.3691034 8.3927413 8.9999983 6.5301598 7.5649892 8.8078417 7.6847076 7.9462300 7.6779130 7.0595649 8.7921557 7.5384736 6.1502803 5.8088295 7.8540534 6.5368353 5.7023316 8.5310429 8.2881063 5.4332631 6.5274030 5.9540356 6.0542638 5.4302176 6.9885958 5.6665612 8.9999989 7.2831940 6.3613772 6.2762270 8.9999990 6.7573192 6.3649401 7.9558591 6.7014588 6.7531937 7.5202475 7.2849006 5.6912137 7.4474145 6.4552771 8.9999988 5.3192761 8.9999980 8.2265587 7.5997821 6.9159989 6.3308331 6.2716917 8.2832474 7.8603087 7.2106880 7.4586585 6.9377732 8.9999981 7.0930477 6.9725476 6.8914757 7.2345328 0.0000000 5.5537926 6.2461843 6.2377435 6.2336385 6.4258622 6.4104524 6.8784466 8.1567318 7.1970251 7.3002495 6.2481122 6.3392093 7.2338942 8.9999984 8.1563047 5.7758900 6.1769295 6.2095504 7.1863501 7.3426327 8.2208194 6.1239310 5.7076250 8.9999987 8.9999982 7.4166687 8.9999987 8.9999982 6.3518903 5.3589480 6.1013253 5.5361336 5.2713032 4.9903587 7.8255595 7.9243005 6.6216538 6.3462874 6.5269700 6.3425942 6.8091989 8.5622976 7.3294697 6.4592584 5.5279581 6.8487924 6.1111639 7.4168171 8.5101686 6.4190298 7.7930452 5.1995723 6.8340623 6.5264767 5.4784719 5.0264339 5.3456757 6.9915029 7.6870961 7.1644334 5.1919882 7.5145868 7.0963397 7.2708947 8.9999985 7.1612977 7.1542643 6.9602890 8.0961000 6.9733542 6.7741193 7.3014569 6.6096260 6.5201407 5.7860097 5.8801692 6.5367027 6.7456872 6.7997699 7.8236924 7.5673094 7.4188269 8.1970019 6.1650025 6.3135015 7.2726598 8.9999989 7.7425281 8.2705993 8.0735753 8.0936891 6.4085444 8.2289118 8.3013475 8.0083909 7.3004936 6.8089159 5.5838575 5.0130486 4.7056553 7.1594095 7.1166552 7.6551031 7.9071065 8.2583227 7.5244178 7.9346284 7.0495837 7.8479841 8.6435734 7.2083236 7.0583421 6.2421064 7.9580121 7.8895073 7.3739670 6.9495559 6.9635606 6.7780596 7.7285043 7.5881094 5.7795384 7.4470689 7.3515321 7.7194813 6.8997633 8.0921239 8.9999990 7.2015232 7.2467566 7.6964368 6.4615618 6.7595879 8.1922867 8.8148251 8.3552920 8.3459963 5.9666361 5.2225464 7.5130305 7.7255500 6.6300255 8.0592558 6.2726927 8.9999990 6.1235377 6.1819467 6.4212636 6.2577928 6.9964295 5.7689750 8.3823023 8.9999985 8.7654349 7.7073231 7.2467042 8.5214545 8.9999981 6.4882599 6.1268568 6.5837332 7.2144384 8.8891810 5.5912291 6.2854949 6.6044787 5.4098578 6.6482423 7.1023642 5.7888343 7.0949582 5.9704477 7.0466371 5.8616905 5.6760051 8.9999990 6.3965010 5.8146866 6.3280914 6.1085601 8.8533930 7.1882459 7.3368493 4.9794019 6.1443723 5.1197093 6.6679580 5.9210026 6.2575576 4.5469326 5.5089996 6.3134911 5.6203769 6.1084662 6.2163145 6.4093449 6.2609134 6.5351389 8.3316305 6.5471532 7.1486705 8.3681405 6.0729041 6.0557851 5.5126120 6.9810708 8.6307144 5.7261609 6.6550352 6.6098413 7.5981643 6.1128674 5.3294470 8.7380980 8.9999987 6.4083298 7.8239676 7.3690555 7.0438342 6.0484250 7.1893083 8.7007061 8.9999990 7.8139209 8.3360464 6.8588798 8.9999986 8.7039595 8.9999989 8.9999985 7.5259353 7.4247667 6.7262770 6.8961309 8.5794328 8.9168341 8.9999985 6.6372867 6.7882022 8.9999988 8.9999989 7.1773596 7.2873705 7.0023532 7.7564184 7.7640170 8.2889989 8.9999988 6.9755837 8.6877131 7.9694845 8.6828108 8.0866764 6.7545750 8.4943826 7.1096954 8.9999984 7.7928135 7.4847170 6.0609632 7.7028774 7.6325211 8.2133916 8.9999987 8.5007712 8.9999988 8.9999987 7.7242433 8.9999989 6.5036718 8.9999988 7.5394702 8.2296477 7.7902172 8.9999981 7.3123085 8.9999984 8.9255638 8.9999987 6.7323919 5.9000877 7.7487167 8.3419582 8.8389671 6.9708651 8.8651711 8.9999981 8.9999987 7.9956698 6.3856627 7.0443313 6.3610186 8.9771598 8.9999986 8.1129911 8.0000511 7.4259461 6.2165621 8.3662571 7.4778430 7.8126477 7.9437980 5.6390925 8.2948943 7.7553824 8.9999988 8.8966190 6.4384197 7.3049183 8.9575520 8.6973605 6.5545338 6.8217326 7.2817958 8.5601737 8.0989050 8.9886234 7.0881158 6.4799406 8.1071423 8.9988631 7.2005144 8.9999988 8.9999984 8.0260623 7.8757482 7.2852026 6.5445033 8.1514846 8.9999988 8.0421062 7.8020532 8.2697465 7.9758647 7.0049294 8.9999989 6.4310744 6.7499733 7.0740275 8.9999980 6.8816365 7.2591232 6.8936288 7.8428981 6.7978144 7.7211607 7.3768901 7.3875570 8.9999986 6.9478199 6.4510570 5.7837457 8.0577407 8.4089720 7.5575854 6.2349388 8.9999985 6.3909602 6.8646967 7.7150529 8.5520811 6.9267771 6.0838829 7.9694311 6.7829113 6.6312878 6.1134574 7.3932189 7.8892340 7.6099429 7.4598803 6.5219348 7.2425099 6.8285442 6.3099523 8.7728301 6.6608576 8.1252633 6.1605884 7.3607457 8.9999988 6.1542638 6.2551819 8.9607810 7.2315475 7.1291198 6.6502481 8.0709860 6.7432062 7.0025603 7.5185026 8.4280491 7.1456650 7.7186540 8.9820886 6.0463809 6.3252570 7.4742859 8.9999981 7.3955839 8.9999988 6.3636413 6.4756424 6.2725956 6.1382022 7.3952782 6.1782020 5.9620162 8.1334950 6.6064191 5.8801483 5.6450639 6.0942357 6.0494872 6.5553355 8.3911348 6.2561661 5.5660496 6.7524701 6.3121230 7.9569466 6.7576637 7.1850811 7.1437753 6.5581342 6.0294755 6.0381660 7.0276661 8.1706470 6.9874485 6.4919189 6.8263902 6.2452770 6.8209293 6.2615231 6.1512986 8.2550640 5.4777706 6.7616349 7.6267496 6.1489644 6.6724161 5.3024701 6.9000661 8.9999987 5.6154668 7.4153891 8.6257557 6.3555243 
EP00793_Prasinoderma_coloniale_P006775_PRCOL_00001605-RA                                                                                                                                                                                                       5.7888345 6.3812744 6.5893535 6.6809773 6.6734659 6.8635404 6.6317741 5.7661015 6.7105841 7.1890266 8.9999988 8.9999988 7.4007188 6.7208693 7.0509687 8.9963434 5.8470445 8.9999989 6.6196227 6.7172915 7.5992478 5.3028262 5.1395609 5.7472002 7.8495339 6.3238399 6.6831483 6.5755255 6.2610000 5.7445357 5.0672490 8.3458367 6.3290893 5.9898708 7.9856321 5.6072415 6.0136225 8.3012216 8.9999986 6.4310064 5.9650132 7.5274667 5.9470096 5.7040980 5.4497177 6.4251423 5.3701393 8.9999981 8.9999989 5.7772405 6.9988022 8.7150912 7.0330271 8.6663403 5.9334883 6.5261291 6.3025212 5.6599764 7.1767360 7.1302921 8.9999990 6.4613251 6.6215769 7.1098034 6.5138251 8.3621447 7.8430688 8.2292462 8.9999981 6.6271834 6.5809101 7.0931820 6.9080547 8.7455602 7.1964145 8.1599243 8.1103892 6.4096765 6.9351024 5.5135159 6.0461971 6.0464317 6.5765278 7.8481927 7.8969210 6.3589256 7.0120258 7.1319398 7.0680488 6.0834404 6.5631255 7.7405528 8.5044397 7.3101889 7.7498337 7.0912453 7.2076541 6.8561247 7.4223483 6.8160495 7.6799827 5.5779285 6.6232247 5.7675266 8.3273035 5.4740968 7.5613714 6.0739376 7.3957509 8.9999981 5.6070569 3.1493555 5.9326048 6.2579553 5.5844140 6.1810709 6.7600936 6.3816754 5.7597399 6.1470563 6.9282997 7.2260179 6.4957624 5.7973911 8.1869816 6.5417904 5.1099455 5.2528704 7.7223728 5.3760566 5.2921821 7.8467911 6.1517847 5.3944201 8.9999982 6.6317836 6.8993855 4.9791233 7.3467543 6.4667925 5.9311192 6.0461489 7.1417033 5.8861129 7.3152444 5.7804408 6.0736795 6.7745942 7.9304939 7.3851837 6.1761441 6.5022875 6.3361916 5.3264285 7.8495791 5.4116006 7.0139198 6.2856676 7.4088642 6.0149588 4.7818797 5.2400554 7.2745243 7.2253630 6.9390808 7.3497123 6.3318440 6.5522760 5.9314311 5.0616721 7.1736664 8.9999990 7.7215065 8.0700426 6.4870796 8.4942719 6.7769319 6.2888943 7.0695521 7.2037866 6.4488363 6.6404432 8.4956074 6.7888567 6.2277566 7.1922668 6.4988290 8.1573553 6.8745494 6.7727335 7.2903007 7.2673866 5.0954990 7.2283241 7.1168434 5.2087932 7.0612360 6.7588606 6.5391828 7.6751704 6.7427113 5.9966367 6.6986822 6.2750760 6.5293893 6.8712587 5.9322734 7.6662462 7.0006016 6.2994814 8.9999987 5.8914879 5.9853842 7.4158329 5.5088550 6.1837462 7.4296573 6.9260648 8.9999986 8.9444343 7.1755525 6.5503590 5.9145381 6.5986579 7.2986165 7.6445189 8.0589344 8.0065159 7.6399632 7.5809802 8.5507221 7.5327073 7.8584237 7.5825501 8.9999990 6.8914089 6.3160021 7.1777916 5.8638648 7.5520842 6.8277064 7.4282531 7.3040071 8.4212767 6.7496253 8.4165252 8.6079867 7.1610196 6.5186431 7.5068633 8.5321278 7.6263834 6.7872236 7.9665957 7.6512036 8.8341865 8.9999983 7.5514812 6.5964028 6.4430955 6.8788524 7.1315206 7.0182333 6.9152997 7.7793733 6.3168495 8.2156396 8.6152500 8.5992012 8.9145292 8.9999983 6.7520395 6.6697876 6.6444896 8.4995606 6.3030477 6.7664010 6.9055606 8.3513572 6.3727851 5.7967907 8.0914536 8.7354953 7.1564885 8.4025371 4.8565053 6.1934807 7.2315828 7.3388453 5.3421406 8.7170873 8.9999986 6.9401062 7.0279495 6.3388742 8.9999987 6.1450759 6.1566691 6.0678179 6.9293218 8.9999990 8.4624610 5.8001143 6.1255352 6.0735205 6.7920120 7.9334668 5.8521334 6.1546407 7.4354023 5.8782283 6.1741002 6.3668281 6.0845767 7.4741712 5.9827910 7.3378005 5.9601210 7.7389570 5.9303047 7.4786623 6.4087398 6.7484890 6.0986388 7.4898220 8.9999984 4.7776185 7.0300988 5.0667100 6.2037565 7.8671662 7.8812418 6.1385036 8.6891135 5.5693230 8.7859484 5.5904082 7.6483859 5.4259144 6.6403520 5.4783025 6.0952156 7.9252750 6.0817838 6.7981093 7.4051122 8.4754689 7.2035683 8.9999988 8.0026073 6.8578253 6.8397394 5.9079037 6.5005108 6.3991774 8.9999985 8.9999981 7.1198008 6.5746129 7.3765983 8.9127103 6.3410984 8.9999990 8.5802906 7.4165530 8.0667911 8.9999990 7.8506357 7.9825786 5.9917169 6.0533935 5.0413753 7.8044243 6.9961739 7.8112874 8.9869255 7.3092514 5.5799096 7.6455290 5.7640570 6.2614405 5.7221370 7.4418525 6.7888418 8.8766437 7.7180657 7.6497500 7.6793675 7.7708221 6.1243728 6.2584498 7.4942142 6.9565622 6.0863177 8.6139369 7.6473852 5.9660086 7.6986485 6.0865576 8.2331403 5.1229681 8.9439553 8.6234033 8.9999983 7.3610573 7.7752519 7.8693939 8.3906853 6.9794341 6.1485286 6.8237334 8.9999989 8.7245334 7.4607779 7.4894037 6.4554953 7.0136900 5.5537926 0.0000000 6.4274699 7.4812843 6.5642741 7.6810722 6.3706590 7.6582068 7.9462555 7.3758938 7.6418801 6.0142274 6.0373089 8.6465284 8.7088998 7.3637631 7.1967091 7.0285882 6.3691953 7.4787816 8.2060002 6.8409280 7.9326897 6.2328876 8.6676796 8.9999984 7.1506581 8.7920630 8.4111424 5.8857909 5.1188283 6.1457614 5.7888561 5.0222927 4.4468941 6.0957097 7.1970508 6.4129241 7.5217569 7.4462251 6.8653981 8.1200755 8.9999985 7.3499538 6.7063355 8.2570266 6.3167817 6.8555425 7.7746002 7.8173215 7.1183220 7.3639794 6.1784704 7.2345532 7.4839100 5.4578156 5.1061893 5.0111792 7.3253024 7.5385003 8.2125228 6.4944043 6.8831470 7.5795755 8.0229452 6.4913840 5.7634239 6.5575589 7.8262753 7.0247704 8.2153117 8.5583542 7.6588853 7.3026730 7.4230821 6.7062531 6.7164562 7.1765110 7.6572023 7.4008322 5.1540071 5.8626898 8.1371452 8.6335876 5.6481283 6.6090196 7.5121359 7.5092555 6.7992507 8.1743077 8.9999983 6.4422032 6.8712626 7.5207738 7.4736652 8.4321078 8.4516451 7.9480712 5.6804966 5.6343762 5.6068745 6.9955500 7.5929815 8.1740405 6.7573426 7.5166411 7.4354010 7.8780334 7.2013466 5.8394995 6.6019654 8.9999983 6.8839193 6.6550820 6.7654150 8.9999988 8.9294177 8.1789567 8.3538109 7.2904334 7.8616458 8.9999981 6.4691699 8.8643940 7.2841328 7.5864163 6.1313876 7.9354580 8.2957004 8.2124842 5.9259097 6.8815358 8.3286879 8.6208546 7.5320082 7.1651116 6.5924900 7.9115916 7.8032910 5.2631236 8.3870274 8.9999982 6.7644733 8.9999986 7.9249002 8.9999984 6.5540864 6.2920710 5.4150569 8.0115946 6.3054734 5.4962452 7.9396055 8.9999989 8.9999989 8.0655996 6.3017739 6.7246585 8.5224889 6.4403837 6.4806210 7.8843640 7.3419075 8.1595764 6.6494614 6.7045769 6.6458294 6.1854175 6.0404885 6.4116982 6.6786280 7.1284615 6.7646934 6.5354679 6.2802586 5.4266260 8.6367823 6.7197617 5.9723119 7.1609975 6.1156788 8.4080491 7.5033694 7.4924063 4.7868189 6.6189333 5.0263058 6.0514287 6.0534551 7.0738724 5.6399662 6.3785121 8.0565728 4.9458790 6.7046781 5.7157118 6.2501540 6.3196952 5.9891769 8.0039778 7.1274936 7.6626010 8.7902077 7.0105744 7.0419279 5.8765117 6.8031112 8.9999981 6.2704336 7.2768424 7.8886416 8.7454838 6.4079201 6.8058380 7.8801525 8.9999990 6.6614014 7.6985859 7.0308905 6.4734983 6.2677451 7.5443996 6.0413347 8.9999987 7.5101443 7.2041771 5.5533771 8.8097370 8.9999986 8.9999980 8.9999984 7.8671475 7.7806250 7.5214199 7.8467612 7.6011811 8.1554835 8.9999982 6.6135175 7.0023525 8.9999985 7.6888720 6.8465582 7.2799702 6.4668223 8.4606568 7.6788292 7.8574282 8.9999985 7.3856683 7.6619620 6.3415111 7.2136118 8.6330123 6.2349325 7.1099041 6.0521580 7.5801271 6.8258267 7.2801564 7.3888892 7.0697288 7.8652165 8.9999989 8.9999980 8.8516841 8.9999988 8.4028151 5.9258833 8.1307618 8.1790923 8.9999988 8.3565978 8.2511860 8.6120944 8.9234671 6.6523212 8.9999984 8.9999989 8.9999986 6.9921519 7.4724876 8.3040616 7.1658289 8.9999982 7.1003690 8.9999988 8.3301708 8.9999990 8.8410440 6.4106925 8.9999987 5.8892632 8.9999986 8.9774816 7.5706413 8.8573271 8.1555485 5.6352633 8.5978345 6.4665433 8.7010938 7.0742930 6.0174794 8.9999990 7.9682246 8.9999982 8.9999983 7.1448387 7.3601829 7.3332709 8.8029172 7.0180350 6.4562625 6.5551080 8.9999988 8.1951258 8.9999990 8.9999981 5.5339712 8.3820867 8.7500245 6.4484113 8.9999988 8.7500434 5.9873613 7.3790465 7.2775319 8.0603904 7.0168417 8.9999981 6.5596693 7.4719894 8.9999990 8.0534331 6.8720566 8.9999990 7.8842930 6.4275528 7.2520290 8.9999990 6.8035341 5.8439705 7.9993288 7.4352928 6.7215869 7.7212021 7.1225812 6.3304795 8.9999981 6.1041119 6.2926538 7.3442415 6.7195467 8.1043895 6.4919262 5.8084632 8.7225225 5.5978600 6.5143835 8.5349700 7.6313157 7.5190932 6.6839470 6.7386481 7.4527138 7.5243848 5.9891669 6.7912008 8.5396254 8.0153741 7.2213394 6.3197529 8.3516340 7.7545540 5.9787997 7.4298497 6.5390850 8.1216276 6.5893569 8.2769142 8.6178198 6.2831291 6.3733932 8.4911953 8.1680821 7.8282752 6.1117789 8.9999989 7.2114777 7.0011406 6.7471170 8.9999981 7.2911437 6.9389856 8.9999989 4.8136219 5.8791603 8.2097959 8.3293490 6.9952227 8.9999980 6.5131943 6.4939096 7.1930889 6.8766001 8.2152947 6.6821575 6.1804943 8.1520517 7.2085896 6.3823139 6.2707805 6.9978041 6.8175813 7.9692204 8.7539124 6.5109052 6.5365809 6.9095129 6.6899760 7.8867847 7.6528786 7.6012791 7.3137487 6.6684360 7.2675842 5.9166569 8.9999980 8.9999983 6.8344308 6.9917975 7.3356572 6.9015019 7.4120638 8.4487036 6.4830405 7.3693455 5.7583143 7.7168034 7.7799845 5.9369933 6.3910524 6.8124723 6.6036114 8.0654811 6.0508028 6.6384147 8.4720396 5.8979539 
EP00797_Seminavis_robusta_P034513_Sro82_g043790.1_Cyclin__330__mRNA_f_38590-39729                                                                                                                                                                              6.0397536 4.5767851 5.6891875 6.1469617 5.9584325 6.1477778 5.7675044 5.1490711 6.7019840 6.7233299 8.5573507 8.9999981 7.9549433 6.7606048 6.3337958 7.7844246 5.1207998 7.6147481 5.7371494 5.6851046 6.1221076 4.1609562 3.7450819 4.7360472 7.2347918 4.5827260 6.3303036 4.8078580 6.0965671 4.4786489 4.0319014 5.9031307 5.4191955 4.8512928 7.9602049 5.3429367 4.9443614 7.0982416 7.3940078 4.7267585 4.5821707 7.2065324 4.3652250 4.7822174 4.1421238 6.2049916 5.0174098 7.0086975 6.8316968 5.0564876 5.9726055 7.0867516 6.3516260 7.6039511 6.3297033 5.0755344 5.5771948 4.8505657 7.4034065 6.0474040 8.0803773 5.0512668 6.0140285 6.2967135 6.1668034 8.2359954 7.4435930 8.3987985 8.2764893 5.6937428 6.8382642 5.9397198 6.2935198 8.0611891 7.2433352 8.0801362 7.7971961 6.0757015 6.4496947 5.1818720 6.3654251 4.9840811 6.5026410 6.6648583 7.8930473 4.9705314 6.1564157 5.6574388 6.7840724 5.9171132 7.0611444 6.5211544 6.1404256 5.7269976 6.6401805 6.4957594 7.2273005 6.7956306 5.2175633 5.3698075 6.7007442 4.9011456 4.4141225 4.5365764 7.2139652 4.5033655 5.9661045 4.6262645 6.0609913 8.1442852 5.3468365 6.9819121 6.1495491 6.2319695 5.0576390 5.2393823 6.3724691 5.9676485 6.8426228 5.5405821 7.2491241 5.9508629 6.0896189 6.5448972 7.5661089 6.8820617 4.8084504 5.3144553 5.4970478 5.1528820 5.1452199 6.2307915 5.6341568 4.8887122 6.6528554 5.9348697 5.8510492 4.7842704 5.9722020 5.8239422 5.6351761 5.0537687 6.3455592 5.6871728 8.6290636 4.7579736 6.2074425 5.2033965 5.8361569 5.8899620 6.1905407 5.2107857 6.4502997 4.4575054 6.4539549 4.9529140 6.1402785 6.3592875 6.9664419 5.4165134 5.0667837 5.7039086 6.5806790 5.8299247 5.7132690 6.0778938 6.4916777 7.2373229 5.8876536 3.7001522 5.2778103 8.9999990 6.7128419 6.9396936 5.9905145 7.1903826 6.1049404 4.9063373 7.4606529 6.1719751 5.6674936 6.8952117 6.8589411 5.8511400 4.7833061 4.9686686 5.3192188 6.9321558 5.2714792 4.2865267 6.4605261 6.6541523 4.5593610 6.2773635 7.6899061 4.4491258 6.1749971 4.9763615 5.2660096 5.8570217 5.0118044 5.5443246 5.6120692 4.6642068 5.8983357 5.7726482 4.6248641 5.6266859 4.7687736 4.9996271 8.8697481 4.7669893 4.5529111 7.2296847 4.3970613 5.0288566 6.7782185 4.9824085 8.9999986 8.3113339 6.6147051 5.0271526 8.1177061 5.5327960 6.4092144 6.9083232 7.8131697 6.5426238 6.6748995 6.5225263 6.9161805 6.0930799 7.2409507 6.1036152 7.9744059 5.5909662 5.6278562 5.9146216 6.1602224 6.7691982 6.2690710 5.2701622 5.6934937 7.6878234 5.5640125 6.5338488 6.3326186 7.1546255 5.9786880 6.0242678 6.8792423 7.1135505 6.3250212 5.0013967 6.6964524 6.6996344 6.8639161 5.8839033 5.3564967 5.7102300 7.1486985 5.7917819 5.4677585 8.4997211 6.0304206 6.2848476 5.5144220 6.8216703 8.3567106 7.5941297 7.3046699 6.1557300 6.2649665 6.7716591 6.2927926 5.7595493 6.4197335 6.4579965 7.6453647 7.9282224 6.7173191 6.3994700 6.4705769 5.7324381 7.6795809 5.8006163 4.8644933 6.5227143 6.4076018 6.1648344 7.1059895 8.9999989 5.6194155 5.5368070 5.2196419 8.9999988 4.0133683 1.7128211 1.3462041 1.5721451 5.9918567 6.3411242 1.8120803 1.8151522 1.9545174 2.2665382 3.0392893 2.5655627 2.0930308 5.8528408 2.7739750 1.6056069 2.3810161 2.7589484 6.5049699 5.3606884 6.5877230 5.2942836 6.6329664 5.9783001 6.0784959 5.3540771 6.4722033 5.5023856 6.7694566 8.9999984 4.3680743 5.4314315 4.0832520 4.8987023 5.8079165 6.3897230 5.1302898 6.6857820 4.6479875 6.7613968 4.7172225 5.9644317 4.4867203 6.7779245 4.5749340 5.0207173 6.1877852 5.9580847 5.9339154 5.9769075 6.3482732 6.3215633 8.9999984 8.0735621 5.8100238 6.5937723 5.9311986 5.5001463 5.8707786 7.8479927 6.8324093 6.1768973 4.5438105 6.2976712 5.7886362 5.2063543 8.3378200 7.9879303 6.8800287 6.5786461 7.1535538 6.3982597 7.2949171 5.0885550 5.6446087 3.8012518 5.8575160 6.9166738 6.4190619 7.9050890 5.9243496 4.9747299 5.5271288 4.5490303 5.4463270 5.4721043 6.8323653 5.8962375 7.7878425 6.4055451 7.1453491 6.6362231 7.9001983 6.1494406 5.3612390 6.4689266 6.1460358 5.3448309 7.7238606 6.4781176 4.9835397 6.0063319 5.2050027 6.7813540 4.3554706 7.2589135 7.4449988 8.0080488 6.3470563 5.9905388 6.2482574 7.5058408 5.6497928 5.7683670 5.8208474 7.3595220 7.7008061 6.7390441 6.8020438 5.9146185 5.9232621 6.2461843 6.4274699 0.0000000 6.3335862 6.2327790 7.7477352 6.0057178 6.5649987 8.0618355 6.7587964 7.6734682 5.5290646 5.5333152 6.7563704 6.5499830 6.8141513 5.5691273 5.6979928 2.7544678 5.4141784 7.0888935 6.7024211 5.9880571 4.6367730 7.0888330 7.8063602 6.4981770 7.9205616 7.6670386 5.2223264 5.6026153 5.0810954 6.3812941 4.5111493 5.1847138 6.1763081 7.0107582 6.3912668 6.3715460 6.4481819 6.9149172 7.7477065 7.5838868 6.6644081 6.4308634 6.6830800 6.5799342 6.1810943 6.2517089 7.6196424 6.1850714 6.1716099 5.0170630 5.5240169 6.4574767 5.5353067 4.8702396 4.5090228 6.1326125 7.1324433 7.6153947 4.6950926 6.0648504 7.0819093 6.5924913 6.8842440 6.8988503 5.6685441 6.1759886 5.1265378 6.5830553 6.1783669 5.9633610 6.2182916 7.3296622 6.2287157 5.8494518 5.6441787 6.8091212 6.0529755 5.6654118 4.9775026 6.5405683 8.7462454 5.0921391 5.6867089 6.1868730 6.4883762 6.0044558 7.6964936 5.7772449 6.4842619 5.8078365 5.7248443 8.3871293 7.0918835 6.2617933 6.3048229 5.0714227 4.8975504 4.9394411 5.9926874 6.1072817 7.2820176 6.5390521 6.3099687 6.5292137 7.3760271 6.3119139 5.1224544 6.7191747 7.0899586 5.7708211 6.1847635 5.7493626 6.4624921 6.3247078 7.0684723 6.1900062 5.9271156 5.5186642 7.0078552 5.0990518 7.2634924 6.3335501 5.3705893 6.6053987 6.3961274 6.8084598 7.7203006 2.0847221 6.8106803 6.6570128 6.7245801 7.0351432 4.4968793 6.4025195 6.3892190 7.2268344 3.6475850 7.1267108 7.6228336 6.3131241 7.9204229 6.6038012 7.4163203 6.1631151 6.6172670 5.1602579 6.4473173 5.2668784 5.0422864 5.3596737 8.6154225 8.1760096 5.0546626 4.6453070 5.4319941 8.4089252 5.7791536 5.6422352 7.4398054 5.6775259 7.0813797 5.2498716 4.7438402 5.5219979 5.2786357 4.8948340 4.3342810 7.2379267 6.0479709 5.5627140 6.9733133 4.7991607 5.2639525 7.8618850 5.2248108 4.6617761 5.4312342 5.7026054 7.0484065 6.6677161 7.0248629 3.7021874 6.1181609 4.3956752 5.6940249 5.5846084 6.6518661 4.9875779 4.9969907 6.1859708 4.8544903 5.2169588 4.4596322 4.6848352 6.0318013 4.3731826 7.6247558 6.3740260 5.6885571 7.2283987 4.7009813 6.3898577 4.3686063 6.0108690 6.3730272 4.2556599 5.2738984 6.4434235 7.3901171 6.1200693 5.2889984 6.2480149 8.4001212 6.7667168 6.1127053 5.4033690 5.0867265 4.6243101 6.8375255 5.0767357 8.4568415 5.5550463 6.4393604 4.3696441 7.6850175 7.5692464 7.1162701 8.9999984 6.3830006 6.1821714 5.7233820 6.5480015 6.2844453 6.4818405 8.9999986 5.2563249 6.1295963 8.7346749 8.9999986 5.4474237 6.0671223 6.5382056 7.4571295 7.6372763 6.8615851 8.9999990 8.9999982 8.3828222 5.5102394 8.4306981 7.4419437 6.4067463 6.7114411 6.3444697 6.8900688 6.8548019 5.3933422 6.0167508 7.3516740 5.6206563 5.9476070 8.0064189 6.0673932 6.7536850 8.6267748 5.2799025 6.9773866 7.3611809 8.0541600 7.4341238 7.4144860 6.2736238 6.5355302 6.1730354 8.9999988 8.1114448 7.5004607 6.0273802 6.2850380 7.9229422 6.8778826 8.2740806 5.6294220 5.7707432 6.8093340 8.0379015 6.5937321 6.9273719 8.2812632 5.9250607 8.0420140 8.3674133 7.5301189 8.7768411 5.7860611 6.2545634 8.9999990 5.2773978 6.6538581 5.3891721 5.6011741 8.2303264 6.6442293 7.3752983 8.8909560 5.3350538 7.2791827 6.8807393 8.6733882 6.3778285 6.3256946 6.7006630 6.8341781 8.3325036 6.7339142 8.6693951 5.2077536 7.3737305 8.8486498 6.7468368 7.7795855 8.2322993 6.8114820 6.2524901 6.8905654 7.7449931 6.9567386 7.6231481 6.5327129 7.6569952 7.8332150 8.3215778 6.0940768 7.7587996 6.6259652 6.8128081 6.0395540 8.9999990 6.8080802 5.3106498 8.0203786 8.1306489 6.3705327 7.8697368 6.5379463 6.0939479 8.9999985 6.6506490 6.4077904 6.3008629 7.9328865 7.9083012 5.6057041 6.9927532 8.9999983 5.8520780 6.0085279 8.2807399 7.8497881 6.9389304 5.8239907 6.0423171 7.7359253 6.0855173 5.4658291 6.0774747 6.8056766 8.9999981 6.9566403 6.7002589 6.3738164 7.5734472 6.5130355 7.2059752 5.6941109 7.6528083 5.2660506 6.0242792 8.0299691 4.9748809 6.0027372 8.9999987 5.5085643 6.4568073 5.7794409 8.9999988 5.4656021 5.9495304 6.2377765 8.9999989 7.7124871 6.8033170 8.2382069 4.8807610 5.0880791 6.6486284 7.8767141 5.8579644 7.6829174 7.1717753 6.3488068 5.9802925 5.8345578 7.6186067 5.6297697 5.3759552 7.5045101 6.2979672 5.5292375 6.1317999 6.0344086 6.3336535 7.1335815 7.3093980 5.6517039 6.3886540 5.9731674 5.9019674 7.2398216 6.1178421 6.4193783 5.9522429 6.0887473 5.7855493 5.2149574 8.8676712 7.6908876 6.2923925 6.1287089 5.4906379 5.8380556 7.3848240 7.3765650 5.4100905 6.5344193 5.4109541 6.7958741 6.7731777 5.5306024 5.8235786 5.6034123 5.9010975 8.4257347 5.5515800 6.1691162 7.4592440 6.5196004 
EP00798_Chlamydomonas_sp_ICE-L_P010693_gene10693-12385_t                                                                                                                                                                                                       6.6571669 5.9610675 6.1234684 7.7923132 4.5142604 8.0427136 3.9547589 5.3410378 6.8875463 4.0983769 8.9999987 8.9999986 8.1468948 4.1098018 7.4125055 7.5647805 5.3624719 7.8753914 4.6571013 6.4659533 4.6522503 5.9310960 4.7837935 6.6119007 5.7072676 6.2877440 4.3528730 5.6462015 3.8588630 5.1093529 5.5095215 3.7642301 6.5368101 6.0887588 7.6965646 6.2378770 6.5690091 7.0354659 8.8165488 6.0530086 6.3607255 3.9806545 4.6774426 4.8918208 5.2568337 3.8776774 5.1262211 8.0911729 7.1734488 6.8624176 4.6150394 6.8118385 6.1610678 8.9999989 6.7890139 7.5899953 7.1041810 5.2488448 6.3420515 6.1981344 8.4504751 7.3906651 6.1828293 7.1585011 7.4221330 6.8413492 8.9999988 8.9645126 8.6103932 4.4537278 6.9640957 4.4437189 3.0430761 8.9999983 3.2538007 8.9999985 8.9188127 7.1194054 3.5259463 7.4048170 7.2144510 6.6343845 6.7834135 1.7910296 7.5487645 6.9780881 1.6999268 7.4556771 2.3780940 6.8718794 8.6790183 8.6555781 7.8687742 8.3936587 3.2728522 7.1290711 8.9999984 4.4490025 5.5035856 7.3094834 8.9999985 6.1739844 6.4158907 5.8597975 4.8554978 5.6641294 3.2407618 6.8107953 5.9263706 8.3976705 7.7266465 7.2517264 7.4524757 7.6757825 6.2270040 6.8097935 4.9346958 5.2405312 6.6720374 6.2276773 4.9509117 2.9598650 6.2938480 5.4944203 8.9999981 4.8518425 5.5976657 6.0526995 2.7723446 6.0402371 6.0718475 3.8719216 6.9916568 6.5700559 8.1121540 7.5448876 6.1017196 5.9168831 3.5802584 6.1794620 6.1834462 6.8285808 7.2873691 5.7788966 7.4825368 5.5185086 7.6518352 6.2317961 8.6452482 7.1440684 7.1693775 6.1724534 7.8812384 5.6973380 7.9011960 6.0911235 7.6673490 7.0903681 3.1431475 6.9814378 6.1365466 6.4571313 8.5167061 2.6904704 6.2573889 3.2503511 7.7678510 8.9999990 3.5052861 4.7270198 5.7702245 8.9999986 7.9891950 4.1191122 7.5179556 7.8456668 6.6134496 5.8647514 8.9999980 5.8882644 7.1228191 3.3161177 7.9718974 6.9780924 7.6378612 5.8697976 8.1118446 5.4122826 6.6386138 5.1844510 8.1026987 4.3309779 5.5279620 4.3541345 7.9806143 5.8691655 7.5167124 6.5092246 7.3455909 8.5331694 7.0783317 6.4655503 3.7431760 6.1923853 6.5688043 3.5818620 5.9564372 3.4976974 6.2970790 6.1038948 8.1219233 6.3022475 6.1285028 8.8783169 5.5673510 6.3922584 5.8433326 6.0471833 8.9999987 8.1881057 4.6346542 8.9999986 7.0511705 3.7794082 4.2949183 5.0760704 4.9920245 4.5409190 4.8566874 4.2995175 4.6152781 4.3541127 5.2231714 3.6178401 5.8465946 4.1237936 4.5578504 4.8016188 6.6618572 4.3968186 4.3965622 4.9982989 4.8254524 5.1094934 5.8261327 4.9505744 5.0181281 4.5255474 3.5418590 4.0999094 4.5806073 4.4587361 3.9155163 5.9550626 3.7290162 8.4446155 8.2234493 4.4078547 6.5185215 6.1674717 8.6429433 7.3762868 4.0024737 8.9999983 7.1048076 5.1126766 8.9999987 4.9820650 8.9999990 8.9999988 8.9999986 6.8403700 7.5527372 7.2048776 4.8478652 5.7364294 6.7883515 8.9281114 8.0721293 8.9999983 8.5768693 8.9999988 8.8018986 7.5462562 8.9999985 4.4604516 6.4803719 3.9606820 5.3920869 8.6207900 5.7087512 7.8386813 7.8603168 8.4474064 7.7820735 8.8244525 7.1345280 6.2197006 5.8900973 7.1290075 6.0767742 6.4283771 6.5340444 6.3775806 7.2506316 7.3835314 8.9999986 6.6339460 7.0850018 5.2981737 7.0862761 6.3516949 6.9873969 7.1216996 4.0595956 7.8273557 3.9857702 7.6115099 5.3518355 8.0965667 4.9112208 6.5757430 6.9475884 8.3569598 4.7329602 8.9999987 6.2962596 7.9279218 6.3171085 8.1106779 4.9261884 5.4306109 8.5351847 6.0306117 6.2998666 5.8954495 6.1688567 5.4554325 8.1444286 3.4475217 8.9999984 7.5488396 4.7512348 6.6933118 3.6151468 6.7341520 5.4144110 8.0470173 8.9999984 8.8080093 4.2098038 8.2297954 7.2661046 4.6381718 7.1751366 8.9999981 8.9999984 8.1661743 5.5467558 4.2438155 5.0939968 4.2085167 6.1422974 6.3547978 7.7374158 8.5512643 7.8434851 2.9979670 4.1387353 5.9949553 3.8417781 5.5961119 3.9894886 5.3627748 6.2726201 8.3566850 4.0212483 5.7176787 5.9191432 5.2927783 3.0348152 5.4514306 3.3134204 6.4141205 8.9999989 3.9062790 7.4234476 3.2113071 8.7872579 8.4874020 5.1526933 7.7154361 3.8321745 3.3099059 7.9649506 5.0107614 6.3723751 4.4304323 7.6968422 8.9999983 6.0950063 8.9035930 5.9279020 4.9510351 3.8619538 3.7154081 4.6974391 4.9105193 7.5204382 8.0690580 3.4612754 5.5946363 8.9999981 7.4094011 7.2854138 5.3426389 7.1485974 6.2377435 7.4812843 6.3335862 0.0000000 6.2715142 1.8010285 6.5072280 7.5742435 8.9999983 7.7789457 3.2798095 6.9060410 7.0495382 7.8144221 8.0982973 8.5338227 4.1980262 4.3518428 7.7037226 7.3955036 6.4745578 4.4962518 5.9050821 5.7831778 8.4201055 8.9999981 5.0538071 7.5090240 7.1337514 7.6394834 6.3914245 6.2896661 2.1839946 5.7562432 6.3108385 4.0528612 7.3507083 8.5120349 2.3498252 8.8112513 2.3116155 7.5702308 2.7956192 3.6184436 7.9386344 3.5453882 6.8617037 2.9495372 3.0027040 8.9999986 7.9320022 4.1914794 6.2481527 3.3575819 2.4420718 6.6140860 5.6633017 5.7183584 2.8672909 3.3823688 8.4753960 5.7883665 4.0450374 4.4240512 6.2317484 8.2906116 6.2567852 8.2697931 7.0966498 8.0486980 4.6769759 4.5056900 4.7327302 5.2242604 5.2587971 5.0908166 3.5696299 4.2245975 4.2193513 4.2212433 8.1037854 8.9999990 8.2171141 8.1092803 7.7041876 3.1668204 6.5414429 5.7813600 7.9324484 8.9999989 5.8285552 5.5219834 2.9952148 5.0655021 8.2713537 8.2338320 5.7085161 2.7163738 6.3312282 6.3269806 5.5842463 4.6348230 8.9999983 3.8341389 6.3221568 6.4655968 4.8284835 8.2389998 4.4581021 8.9999987 5.1590806 6.4393518 5.8623636 3.9029812 7.2354027 4.8922891 4.0665720 4.2145812 4.2195732 4.7615079 3.9059898 5.0481771 5.4455438 6.1671405 4.8244058 7.4351552 8.9999988 6.5671612 8.6892469 5.6836754 7.2820577 8.9999987 7.3403984 5.2483407 4.9141729 8.8022616 7.9728578 8.5338469 7.7552138 4.6124600 5.7731776 8.9999985 4.4430675 6.8066771 4.4955843 7.7303265 6.1875209 4.7006789 5.8679999 6.5935859 3.4947346 6.5224895 5.2358991 8.4044599 8.9999981 8.2587571 6.9689569 3.9760728 8.9999984 4.0259138 7.4639930 5.6596526 3.6398610 8.9999988 5.6396098 6.1963479 3.7562529 4.2894818 6.5994520 6.6506480 5.4233278 3.9810867 6.1907354 6.2311308 5.5356102 4.1013802 8.9999989 6.7633310 7.7583078 6.9972549 3.4153421 8.2681034 3.9934446 6.1696973 4.7101847 3.3099564 4.8105028 3.2289959 7.4141389 4.1638335 4.8465381 6.4433631 3.8509239 6.6625264 5.4911393 5.7499658 5.5621141 3.1345295 5.0882348 8.9999981 3.7330174 3.8367134 8.9900299 5.8747279 4.1712268 5.7835311 7.5427307 6.0211362 4.6741348 7.4458504 5.7994927 8.3161963 3.1829863 5.8914244 8.4795213 8.9999986 3.6828321 3.4738916 7.3993273 5.5683733 6.3409347 4.6472855 4.7196833 8.5771433 4.0943688 7.2038156 6.5685276 4.6305375 8.9999987 7.6695506 8.9999988 5.9967226 4.1124737 6.5588844 7.8611925 7.6751692 7.8115831 8.9999990 6.0244418 6.1702268 8.9999982 8.9999982 7.0994264 6.6742943 7.6301668 8.9999987 4.5738925 5.3674318 8.9999987 7.8615178 6.0921853 7.7933336 8.1224831 6.9299903 7.6970619 7.0572382 6.7282549 5.1427914 7.3095517 6.8449287 7.7845284 8.0655301 5.5265070 7.6200403 8.9999987 6.5570423 8.1073924 8.9999980 6.1297363 7.2519310 4.3988231 8.9999988 6.9740551 5.2824125 4.9058182 7.5509534 6.5743492 8.9999982 8.9999986 8.9999985 4.3826683 5.8814291 8.7127470 4.5543618 8.5772233 6.6222318 7.4878045 8.9999989 8.4412003 4.9551393 7.5105643 7.2846621 6.3785518 5.3452551 8.9999983 8.2812240 5.2205105 6.3608110 6.8228690 7.6101781 5.8216830 7.4825648 6.7285767 6.9764582 8.4484017 3.9717702 8.9999981 8.2408975 7.2181817 4.7984630 7.2818064 7.8322262 4.7018500 7.2357619 7.1343183 8.9900217 7.1209329 8.9538545 8.2281146 5.9889044 8.9999982 8.0855723 4.5081100 8.9999984 8.1055926 6.7551182 6.8038122 4.7019795 7.9747229 6.7204199 8.9999987 4.9236585 4.9815411 8.4830379 6.7635608 6.1778923 8.8061473 7.3883889 5.4536983 4.9255169 8.9999981 5.0166396 5.5566796 7.6083333 8.9999984 4.4461206 8.9041490 4.9572458 6.9507845 8.9999990 7.9379802 5.1704338 6.0556092 8.9999983 8.1329811 4.8877950 7.9180952 8.9999990 4.3920074 7.8002115 7.9968254 7.7007890 7.0959506 6.3386505 6.8566658 7.6543092 5.3758442 6.6589589 5.5182707 7.6976096 8.9999980 6.8616107 6.7971043 7.1532328 7.2676399 6.8085810 8.0158983 5.0727447 7.7385054 4.5501513 5.2964836 7.7967485 5.2794039 3.8803152 7.3222649 5.8170180 5.8853504 6.3013767 8.9999988 4.5586559 7.1385058 4.4238044 8.9999990 7.9585575 6.6545664 8.9999985 4.9635706 5.8555544 5.8283361 8.5665082 4.5834722 8.9999987 7.8561800 5.2959497 4.5232002 6.3678651 7.0253565 6.8732560 4.1021047 7.3526281 8.1904040 5.9440213 7.7748876 7.5999389 8.0193046 6.2785492 5.1792595 6.0226431 7.5540389 4.4591526 7.7415221 8.2983308 8.9999983 3.8900674 8.1041267 8.2482204 4.4620402 6.3487686 8.9999980 8.1061583 7.6380385 4.9450215 8.0608171 4.0345931 7.7660499 7.4445891 4.1358972 7.7887990 5.5851622 6.9506539 7.5702790 7.0955464 7.3495010 5.9095692 4.2359094 8.9999980 6.3349737 4.6403044 8.6935292 7.3869984 
EP00798_Chlamydomonas_sp_ICE-L_P026596_gene26596-18378_t                                                                                                                                                                                                       6.2122684 6.0144540 6.6828120 5.9557071 5.8686909 6.4905997 6.1693436 5.8914268 5.6829233 6.0788974 8.9999989 8.3467144 7.2594252 6.4297573 7.7446782 8.9999989 5.3226277 7.0801499 6.6826756 6.4682206 7.1939084 6.9207560 5.3891523 6.8739887 8.6469043 6.0409724 6.7429332 5.7823525 6.3334943 5.3004179 5.7381647 6.6232399 6.2291212 5.9430394 8.1045729 5.5030699 5.3394954 7.5911713 8.0078562 5.6126954 6.1699680 6.4378549 6.0533769 5.1873891 6.2840471 6.6819737 6.2118767 8.4417925 7.1610498 5.8925801 7.5440219 7.1486316 7.3188805 8.0640216 5.4544457 5.3706525 6.6771321 6.9509810 7.1212917 6.2212250 8.9999986 5.5161047 6.0690175 7.9216095 7.5553788 8.0256971 8.9999982 7.4112074 8.9999985 6.8099568 5.5780436 7.3283174 6.8703159 7.5104780 6.4432825 6.2781362 6.8261686 5.8499570 6.9812550 4.3056414 3.0038331 4.2677140 4.7346399 6.6889124 7.4161038 4.9024795 6.5630054 5.2242033 6.0118508 4.6629618 5.1824761 6.6132828 8.9999987 6.5913199 6.7191496 5.9555690 6.7940927 7.2826543 6.4664307 6.7665635 8.2872876 4.9849049 4.7159260 5.3394578 8.6694583 4.1003726 5.6696811 5.3775978 7.5808219 8.1751219 4.6440636 8.5068876 6.7877013 4.9827757 4.6201173 5.4393792 7.9847000 6.8364929 5.5783691 5.7898085 7.6694974 5.7567622 5.6180921 6.4703309 8.4108600 7.2972491 4.8366723 4.8845995 6.6873946 4.9280653 5.0530714 7.4652281 5.5421007 4.6879602 7.7126916 5.8854257 4.5607487 4.5243440 7.6491003 5.3166033 5.4132152 4.1728697 4.2023590 5.0944769 5.8694350 5.1455062 5.6204222 4.4703082 7.0915664 6.0433785 5.0637834 5.0837590 6.0381481 4.3759137 5.3747650 4.5097302 5.9319797 5.4685996 6.6257711 5.8640715 4.5920920 4.6425478 6.6865854 5.6951894 3.6294511 7.3743091 6.4228524 6.9316421 5.9626695 4.5871878 6.5631564 8.9999984 6.7229012 7.1878931 6.3316651 8.2215824 6.5390113 4.9827323 7.2080565 4.8279025 5.6467904 6.8683080 7.4955282 7.0098670 6.0870096 6.4704996 6.0531260 7.3014108 5.9199011 4.2823184 7.7998699 8.6942612 5.3108194 7.4317700 8.6069560 4.7671161 8.9194949 6.0302996 6.6859519 8.2259902 6.8746392 6.3754679 6.9889052 5.8176691 5.8880667 5.2725138 5.5376069 6.4252482 5.8564749 5.3903684 8.9999989 5.2447059 5.6667079 8.6514894 5.2205458 5.7708369 8.9678646 5.7438094 8.9999988 7.9164412 7.3361930 6.5670117 8.4123987 6.9956875 7.5628914 8.2686533 8.9999981 7.7776750 7.9852302 8.6573130 6.7392243 6.9597768 8.2920143 7.0163002 7.2477288 7.1494237 7.3451027 7.1285328 7.8913564 6.3017330 7.5074980 6.7527135 7.2749519 8.3753260 7.6351075 8.2987227 7.3385802 7.7840524 6.6456483 7.4252893 8.2590042 7.4501189 7.7014947 4.5843440 7.0483552 8.5154308 8.7231633 6.9480014 6.3217172 6.6952080 7.6380565 7.0368517 6.7064616 7.5539471 6.7101664 5.6810871 8.6225603 7.1237041 8.7427981 8.4939684 8.3520236 6.7095092 6.7626345 6.8202684 6.9216409 7.4343244 6.4691012 8.5778142 7.6218167 8.5103662 6.2310726 8.9999985 8.1512537 6.7999017 7.5343114 2.7666444 6.9057522 6.1785813 8.7020039 6.8903933 7.9710227 8.9999980 7.6495566 8.0346575 6.8357068 8.9999989 6.4003540 6.0054924 5.4649360 6.5000725 7.8271534 7.7148901 5.4947190 6.0520909 5.7320228 5.9824983 8.3546240 7.0279144 5.5727398 7.2161586 6.0261280 5.7791795 5.5464284 6.4795130 7.0099841 5.8155559 6.9644064 7.2631175 7.5445321 6.5306849 7.7941704 6.0071355 5.8304692 5.4700016 6.9782753 8.9999981 5.5700585 7.9660484 5.4106830 7.1068858 7.0964969 6.8786796 6.5608927 7.3385211 5.7984754 7.4081722 5.7289398 7.2329416 6.0669388 6.3526442 6.4723582 5.8730766 6.7789129 6.0954932 6.4271529 6.2540827 6.5436324 8.5522472 8.9088847 7.5612786 5.9509123 7.9914527 8.3229791 6.3558957 6.9747494 8.9999989 8.9999990 7.6107610 5.2853226 5.7806263 8.7237779 5.2078373 8.9999981 8.2935389 7.3146732 8.1962731 8.4747107 6.4662049 7.5968026 5.6190368 6.3115244 6.1494150 6.1352650 7.3551241 5.8853381 8.5013573 6.3916811 5.3797773 7.1266973 6.0834173 6.0050317 5.3335144 6.0020889 6.3503776 8.1564811 6.6191830 7.6444589 5.6259632 8.9999988 8.7877830 5.7322606 7.2887806 6.2764901 6.0317839 8.2748706 6.0815891 6.1779906 6.7103908 6.4047602 8.7942648 5.4893332 8.6733380 7.3493180 8.2159086 6.4687592 6.7450427 6.5129477 8.4835857 6.9714885 6.1660304 6.3634175 8.2012923 8.9999989 6.6778565 6.9008655 7.1137758 7.5489263 6.2336385 6.5642741 6.2327790 6.2715142 0.0000000 6.7572970 4.4497458 7.1294033 8.4962618 6.0002360 7.1966532 5.8043219 4.3211821 7.3534961 8.3458196 8.4188641 5.9794368 6.2015738 6.8827649 6.6671890 7.2714398 7.3150577 7.6221535 5.7575219 8.3139533 8.9999987 8.3847544 8.4556406 6.9185143 5.3495658 5.4847144 4.6873825 6.8493044 4.1971753 5.8970288 6.6382289 4.0848394 4.6425302 6.8873751 5.2353312 6.9742024 6.0296037 6.5907645 7.5292918 5.3959584 7.0785958 5.9957500 5.3741080 6.1409186 7.4353448 4.4814305 8.0746095 4.8393849 5.7940487 6.0811440 5.1391454 4.5091760 4.5820043 6.4700314 6.8145485 8.1819447 4.6441513 5.5758872 7.4501946 6.5853852 7.5792035 6.9540759 5.8193758 6.9140874 7.2881040 6.5500098 6.6709440 7.6654858 7.4730138 7.3248579 7.1534189 7.0046853 7.0991866 7.3973755 6.8204120 6.4569793 7.0041530 8.3056307 8.9999983 5.7583406 5.6165906 6.7246406 7.4498620 7.4058730 7.1017742 7.9951534 8.1758205 6.2409303 7.1369034 8.5569979 8.9999988 8.1360909 6.7161755 5.2909982 5.8998298 5.0302207 7.3025777 4.1039559 7.2211946 5.3187524 8.3281565 7.0755828 8.1988621 7.0013250 7.3316961 6.9539063 8.9671867 6.1521019 6.9029565 6.9158088 7.7784119 6.9617279 6.6409137 7.1298215 7.0564303 6.9717604 7.7722871 5.0467808 7.5800551 6.2936064 6.7534171 7.9755500 6.5936204 8.0508507 8.5357594 5.8370183 7.2400299 8.0781219 8.3590141 7.4792390 6.7224053 7.0840958 5.8914946 8.9351304 5.4858727 7.9681820 8.9999990 6.8458614 8.0711084 6.1502822 8.7729461 6.1566730 7.4757475 4.9942370 7.5209708 5.8770889 6.7689696 6.3571391 8.9157753 8.9999983 6.6150172 6.4949087 6.2863360 8.9999990 6.2104304 6.3877032 8.8973524 6.3823971 8.7391280 6.5715254 6.6540253 6.6186879 4.9670230 6.8217772 7.0546257 7.2468688 6.5926648 5.9741231 7.0731648 5.4029393 6.5331518 8.2431766 7.2766636 6.3698053 6.2886150 6.5063893 7.6959849 6.3862637 7.9341317 5.1955633 5.7465506 5.9458207 6.2572741 6.6378694 6.5072392 6.5747811 6.4546039 7.3763847 7.2621391 5.8583470 5.8818431 5.7508461 6.0107259 6.6431585 8.9999988 6.4391734 6.2299006 8.9999984 6.4691237 6.9894086 6.1443076 6.6115730 7.7782235 5.3309773 7.5113865 7.2710070 8.9999983 5.8125205 7.5109190 7.7626429 8.9999982 6.3355972 6.9402615 7.3032284 5.9202373 5.9212059 7.5185686 6.6322654 8.9999987 6.5207738 6.8546244 5.2508821 6.9170393 8.1095564 8.9015985 8.9999986 7.4352086 7.0683764 6.6593543 8.5684746 8.0690084 8.3074922 8.9999980 8.3036625 8.4790918 8.9999984 7.0691539 7.3443565 8.1780461 7.3930478 8.2514265 7.4804842 7.4821929 8.9999981 7.3619384 7.9410343 6.8306731 8.9999988 7.4028657 7.1563685 8.9999989 7.3243402 6.8796142 7.5720124 7.5450184 7.3413605 7.4303659 6.9867277 7.4845309 8.9999981 7.2298232 8.9999985 8.7161949 7.5750895 7.6263145 6.6042912 8.9999983 7.3571964 8.2558743 7.8054623 7.4991557 7.3701645 8.9999989 8.8096964 8.9999988 6.8191258 5.9594081 8.9999984 5.8299064 8.0885730 7.7225915 8.3157936 8.9999989 8.9999989 7.4014335 7.3963121 7.7395533 6.7859355 7.6741794 8.9999986 7.8876404 8.1664179 6.6464584 7.4693503 7.9254946 5.7606432 7.3096323 6.8821711 5.2231107 7.9043264 7.0971302 7.7044071 8.3161695 7.8083489 6.8757917 7.3050846 8.9999981 6.5505577 6.5950369 6.7559012 8.9999988 7.9316951 8.9794188 8.7739463 5.5251808 8.0473008 8.7593405 6.6537666 8.9999988 8.6048391 6.7457243 7.1672158 6.8569887 8.0179817 7.5654701 8.6554100 6.5457388 7.6230683 8.9999981 8.6365372 5.5296343 8.4779801 7.2270124 7.3062134 6.7519115 8.9999988 7.2331685 5.4036422 8.6820463 7.4932608 6.6167696 8.9999983 7.0933939 6.6619922 8.9999988 7.0705615 6.1701055 6.5754392 7.4175179 6.7062407 6.5959229 7.7354033 8.9999981 6.2775453 7.4625578 8.9393283 7.8194463 7.2385532 6.3219989 8.1559803 7.4544331 6.7018616 7.5284595 7.1001676 7.8449750 8.9999989 6.9756992 6.9427621 6.8792649 8.5748788 7.1519647 6.6253948 7.1025491 8.4409203 5.6456527 6.3298405 8.8039032 5.5061104 5.7083494 8.9999987 7.2946216 7.7503674 6.1064565 8.9999989 5.8450703 7.6322593 7.3442203 8.9999988 8.9999989 6.7145340 8.9999987 5.6833259 5.5210678 6.7869598 7.3802778 6.8444218 8.9999988 6.7905448 7.3957442 5.6816127 7.1264198 8.7645137 6.7002028 5.4481399 8.9999990 6.2607784 6.1740585 6.3621544 6.0107172 6.1219148 7.9865132 7.6802266 6.6434900 6.2174037 5.9544774 5.9537129 7.1591611 8.1628128 6.9531557 8.7812417 6.6934111 5.7344750 6.1919296 8.9999987 7.6777496 6.9483547 6.2695563 7.0955471 5.3990876 8.3064783 8.2915234 6.3936711 7.9339579 5.5555526 7.7168907 8.3310600 6.4825737 6.4871940 7.2513448 6.0206521 8.9999988 5.8175853 5.6851283 8.4328338 6.0104482 
EP00799_Chlamydomonas_eustigma_P002807_GAX75351.1_hypothetical_protein_CEUSTIGMA_g2795.t1_Chlamydomonas_eustigma                                                                                                                                               7.6074034 5.4240805 6.8012985 8.1500086 4.3245051 8.1540617 4.5476347 5.3376518 7.0682888 4.4122676 8.9999988 8.7812154 8.5534959 4.1420161 8.4024731 7.9771564 6.0958099 8.3495377 4.7769039 7.0724761 4.9359575 6.3560308 5.0830289 6.7359990 6.4274680 6.6722341 4.6938980 6.6464045 4.5663257 6.0927961 6.2786788 4.0100408 6.7625236 6.1160590 8.0890023 6.8067551 7.0509887 8.0912165 8.9999988 6.8622712 7.6523733 4.2384292 6.4313506 5.3147927 6.5194173 4.1625604 5.9308462 8.5521407 7.7386101 7.2535378 4.3664828 7.5896319 6.0704382 8.9999980 6.6900628 7.7839826 7.7676873 6.8397111 7.1983053 6.1131985 8.9999982 8.0605879 7.2964859 7.5430366 7.4420634 7.3110812 8.9999985 8.0003322 8.9999989 4.5713705 6.7525113 4.7436000 3.0279444 8.9999984 3.0609448 8.9999983 8.9999989 7.1036929 3.5254874 7.1048334 7.5793249 6.5962837 7.7025497 1.7346562 8.9999980 6.9512969 1.8754725 7.5456215 2.4342343 7.8511324 8.5336697 8.9131181 8.9999989 8.7076943 3.6139322 7.3712195 8.9999989 4.8664790 6.3450313 8.0225069 8.3815648 6.4564422 6.0335716 6.8384037 4.6475350 5.7704347 3.1676665 7.3700627 4.9954208 8.9999987 7.8885513 7.2130750 7.7666607 8.3729637 5.6097684 8.3861678 4.5655986 5.3213692 7.4821480 6.9307138 5.4320921 2.9080203 7.0116667 5.3630546 8.9999982 5.1861771 6.8029466 6.0142485 2.8789203 6.4606884 6.8475870 4.0567355 7.8684818 6.7542422 8.9999985 8.5268328 6.1394376 6.4878169 4.3267989 6.4813715 6.2209192 6.7170802 7.6298690 6.4112249 7.9281527 6.5434987 7.8942432 6.0025783 8.9999986 7.5174794 7.1423898 6.3857673 7.0407032 6.1903431 8.2713139 6.4050593 8.2219934 6.9979357 3.3436723 6.8236504 6.4604626 6.9110509 7.7677926 3.0617569 5.9509501 3.6876070 8.5392738 8.9999983 4.1264066 6.1607892 6.4671951 8.9999984 8.9173846 3.8974447 7.9244510 8.9999986 7.4790037 6.4106441 8.9999980 6.2677412 7.8560513 3.7567699 8.0571222 7.4987246 7.2448836 6.1886108 7.4586809 4.7434165 6.0847031 5.1559524 8.9674324 4.5726456 5.6293722 4.3603413 8.0836694 6.4373445 8.0451968 6.6234434 7.4869116 8.5386544 7.1143053 6.7495188 4.0596619 6.5710635 7.3259755 3.8479052 6.3428311 3.6766519 7.5584628 6.9227066 7.9403918 6.7911070 6.3869519 8.9999986 6.2130025 7.1682916 6.3778260 5.5888571 8.9999984 8.9999987 5.2852476 8.9752403 7.2841365 3.8963724 5.2657076 5.2196317 5.1548104 5.5307576 5.4168167 4.2959646 4.6348614 4.3011517 5.3625503 3.9619218 6.2389392 4.1134082 4.8065861 4.8253138 6.2520410 4.3125845 4.7995599 5.5522811 5.0694262 5.3351855 5.6243342 5.1145685 5.1383064 4.7050521 4.1761907 4.3638708 4.8678027 4.5767686 4.0908464 5.6389077 4.2904914 8.9999986 8.8764783 4.4494996 5.9697924 6.4702383 8.1599844 8.1444978 4.5462914 8.5326298 7.2430105 5.6857734 8.9999985 5.2027003 8.9999990 8.9999987 8.9999982 7.5372506 7.2339684 7.3072569 5.8354945 6.1109311 6.6538283 8.9999990 8.9999989 8.1885947 7.7361336 8.9999986 8.5443780 6.9282038 8.9999990 4.7302183 6.3769786 4.6011948 4.9087339 8.5224115 5.7743586 8.5230233 7.6498605 8.2454813 7.3607257 8.5118825 6.8043880 7.8400085 7.1338097 8.4124977 6.1608634 5.5704055 7.2472350 7.3486142 7.6735865 8.2385937 8.9999988 6.8757875 7.3375880 5.3611494 8.0194128 6.8482438 6.8188787 7.6603741 4.2368871 8.1763134 4.1699817 8.7904419 5.4913900 8.4515422 4.9622074 7.7020991 8.3266337 8.2113708 4.8549359 8.9999985 6.3965144 8.9999989 6.8422891 8.9999986 5.3012195 5.6706504 8.3861164 5.9245224 7.0071576 6.2489267 6.7153675 5.8752930 7.9859658 4.1138807 8.9999988 8.4089686 5.2176314 6.5278809 3.7410671 6.2786779 4.7538336 7.9118290 8.9999982 8.7888197 3.7781862 8.6368383 7.4408071 4.9345305 7.5881861 8.9999989 8.9999989 8.2435433 6.6124586 4.4910526 5.3879379 3.6616853 5.3742373 6.2725416 8.1811688 8.6575305 7.8092624 3.4701274 4.4225852 6.0210261 4.2808379 5.5361226 4.4723442 6.0388279 6.0354210 8.8848130 4.2361528 6.1164820 5.8004042 5.3717579 3.7167978 6.3598998 3.6613726 7.3103054 8.9999984 4.0205312 7.6056053 3.6745523 8.9999990 7.3232454 5.8189647 8.1894227 4.2494449 3.2887004 8.9999989 5.0840094 6.2018936 4.6059024 8.9999981 8.9999989 6.1481093 8.9999989 6.3681775 4.5414675 4.0984425 3.4870319 4.4087338 4.6070034 6.7411192 8.8150577 3.7147776 6.0740767 8.9999990 7.4910372 7.0337984 6.5891158 7.4902078 6.4258622 7.6810722 7.7477352 1.8010285 6.7572970 0.0000000 6.4090530 8.0753309 8.6434892 7.2288100 3.4603582 7.8764881 6.2820970 8.6644293 8.9999981 8.7607854 4.5309929 4.3063007 7.2320881 8.0227061 6.0990107 4.8856546 6.6685597 7.0311480 8.0866616 8.4656156 5.9408272 8.4796526 8.0812599 7.5749492 6.5346876 7.1631200 2.4378621 6.1664854 6.4395947 4.5823201 8.5220490 8.5744470 2.3399775 8.9999981 2.6141626 8.7474378 3.0084133 3.7907827 8.2181361 3.3370810 6.7244772 3.1085710 3.3340425 8.9999980 7.6860772 4.3126029 6.9506493 3.4153597 3.0672876 7.2182245 5.9409292 6.8232434 2.9397364 3.2932432 8.9999987 6.2540178 4.3831571 4.9804637 6.6135839 8.9999983 7.4532331 8.9999987 7.4800655 7.7639628 4.4637971 5.0761959 5.1130101 4.8770409 5.3496157 4.9829651 3.8706366 4.3146139 4.2679635 4.5214949 7.6618699 8.8015995 8.5330752 8.9999987 7.8881357 3.4151921 7.3347929 6.0407633 8.4973168 8.9999989 6.3512007 5.9658752 3.4488190 4.9355172 8.0894798 8.1017754 5.1352340 2.8911951 6.3111679 6.6404817 6.1980465 4.9336441 8.1426099 3.7731782 6.8643597 7.0186772 4.9884843 8.1681347 5.1379447 8.9999983 5.3866258 6.7495407 6.2200841 3.6676393 7.8565093 4.4688993 4.4849579 4.4698568 4.0075015 4.6969614 4.1761959 5.8302581 6.6246227 6.1298525 4.5538287 8.6263991 8.9999989 6.8117606 8.9999988 6.1363140 7.9212559 8.9999987 7.8766536 5.6545606 5.4332016 8.2460850 8.7005000 8.9999983 8.2270806 5.5831671 6.0780915 8.9999986 4.5568130 7.6262659 5.2699801 8.3052919 6.4990251 4.7666537 6.1441221 6.8272064 3.7391202 7.3890219 5.2618252 8.9999981 8.9999986 8.2598869 6.9705852 4.5289944 8.9999989 4.2846492 8.0589396 5.8128388 4.0371318 8.9999984 6.4325059 7.9866139 3.8745601 4.9122054 6.8167477 7.0556415 5.9027197 3.7555042 7.1656149 7.3605884 5.9870679 3.9226498 8.9999986 7.6615021 7.2905037 8.3832985 3.8837879 8.9999986 4.3526500 7.4409611 5.8499158 3.7180287 5.6307422 3.2848121 8.1083872 4.2088687 5.4513517 6.8398801 3.8764590 8.0677358 5.7316684 6.3639598 6.8547664 3.3242391 6.1433230 8.6920982 3.6310064 3.8620905 8.9999983 7.8552280 4.1140490 6.7441041 8.1999663 6.8768641 5.8557938 7.1898808 5.9205601 8.9999986 3.3700376 7.4364670 8.0576919 8.9999988 3.7217153 3.4466381 7.1036991 5.9020437 7.3210261 5.1036417 5.4166231 8.9999988 4.6792974 7.3411305 6.4387942 5.6245130 8.9999983 8.4555543 8.9999988 6.5385201 5.1483181 6.7899719 8.8198470 8.3777882 8.3227370 8.9999990 7.1089727 6.7981659 8.9999989 8.9999984 7.4284322 7.4422724 7.2952036 8.9999982 4.5938746 5.6587118 8.9999987 8.8568152 5.8032613 8.1887170 8.9999989 7.6305281 7.6742275 7.9099141 7.0173240 4.7185691 6.6692536 7.1011398 6.9806826 8.9274761 5.6576278 8.2143422 8.9999990 6.4875555 8.9999983 8.9999990 6.1039104 8.9999988 4.5401190 8.9999984 8.3146632 5.7821916 4.8496383 7.9746493 6.7381641 8.9999987 8.9999987 8.9999989 4.6006423 5.3984099 8.9298687 4.7968492 8.4600381 6.8790305 8.0362708 8.9999983 8.1714781 5.1169464 8.0052616 8.1976181 6.4331114 5.1820849 8.9999982 8.7208799 5.5368575 7.3000383 7.2375409 7.8777004 6.8590370 7.5016497 6.6947841 6.8396594 8.4183341 4.2201319 7.7512463 8.6523654 6.6220225 4.8360616 8.2972747 7.1960327 5.0689518 7.2399434 6.9360827 8.9999987 7.6821502 8.9999984 7.4480299 5.7093998 8.9999987 8.3796478 4.6359462 8.9999982 8.9999989 6.9188509 6.8825455 5.0692162 8.3919337 6.4480857 8.9999987 4.8996180 4.7239947 8.9999988 8.0216955 5.9647860 8.9537736 7.3867424 5.6942337 4.5787987 8.9999987 4.5061823 5.3345550 7.7142138 8.9999988 4.4778404 8.9999988 4.7860548 6.9961145 8.9999989 7.4248190 4.5568036 6.1491098 7.7314862 8.5765751 4.5927161 7.4578689 8.9581327 4.5926392 7.6401626 8.0112535 8.1098366 7.9239891 7.5541088 7.0589468 6.9598415 5.0891115 7.5816525 5.5255642 8.9999989 8.9999986 8.6050988 7.3278795 7.6792361 8.1557960 6.4110356 7.9491696 5.6381519 8.9999989 4.6049265 5.3770476 7.7318885 5.5876372 4.3674683 7.7708475 5.6405232 5.4472185 6.5086143 8.9999985 4.5062593 7.8399698 4.4631723 8.9999981 8.3229692 7.0335179 8.9999981 5.5538952 5.7423085 5.1591096 8.3549673 5.0483127 8.9999989 6.8718659 5.5632208 4.3034951 7.5136918 7.9204046 7.2391144 4.1150136 7.2858428 7.8768902 6.8372066 7.7866145 6.9228629 8.4860878 6.3779788 5.3625701 6.8340471 7.9349210 4.4323972 8.1004410 8.9999984 8.9999980 3.9743879 8.2275990 7.5111714 4.6675142 6.6867608 8.9999987 8.0529061 8.4312165 4.9786684 8.0056928 4.5446248 8.0417370 7.7291071 4.7505046 7.6869450 5.9431404 7.2226185 7.3655065 7.6265432 7.3212139 6.2304037 4.3740520 8.9999981 7.5688497 5.2193426 8.7336114 8.0305842 
EP00799_Chlamydomonas_eustigma_P004874_GAX77418.1_hypothetical_protein_CEUSTIGMA_g4863.t1_Chlamydomonas_eustigma                                                                                                                                               7.4166499 5.3594911 5.9089688 8.0549296 5.9065483 8.2079036 5.7093072 5.6532862 7.6146447 6.0548701 8.9999983 7.8169347 8.9664295 6.2446652 8.2431035 8.9999990 4.8421315 8.9999981 6.3337700 6.6001054 6.1598227 6.0581065 5.1368558 5.2686810 7.0692739 7.4358270 6.3298991 4.8124865 6.0216759 5.1243292 5.2588101 7.1233117 6.9661969 4.3936181 7.6988319 6.8146172 5.6344082 8.3950865 7.2206878 6.9716361 6.3760837 6.1145826 5.2850521 5.6432690 5.7240300 6.4298215 5.1736745 7.6905690 7.5807360 5.5077417 7.2330168 7.5278013 6.7602046 8.1858524 6.5327127 5.8987639 6.9211409 5.6845011 8.3551412 7.3039299 8.7326831 8.0848093 6.2402280 7.9061622 8.8226170 8.5184471 8.9999985 8.9999988 8.9999986 6.4392977 7.0942787 6.1805215 5.9972305 7.0655531 6.0531381 6.4983763 6.3608616 5.3456914 6.8165577 2.6419850 5.0684172 2.7796496 5.9150810 6.9437947 8.9999987 3.1385625 6.5348473 4.7842796 6.4635897 4.3721085 6.9288944 5.5479982 7.8171201 5.1504798 6.7081991 5.8756686 7.2443006 7.2075819 5.5472408 7.0765537 8.3326203 5.7157526 4.5830500 5.5575739 8.9999989 4.7499997 6.7925531 5.5196621 7.4959352 8.9999989 5.6887755 7.6141239 6.3497685 6.6644152 5.6695041 4.9520011 7.6121021 7.3763596 5.9474427 4.1415731 7.4454192 6.4975918 4.2875347 7.6772813 8.9999988 7.3739051 5.2359792 5.3506728 6.1480184 5.0291309 5.2499195 7.0267896 5.6288798 5.1279941 8.2198627 5.9563519 6.2419622 5.7090254 6.8236560 6.0734526 5.6640455 5.4265953 7.2306352 5.5875258 8.0205879 4.9292332 6.2803711 5.9927556 5.6510952 5.5862587 6.1665492 5.4580071 6.9766612 4.7897080 7.6087917 4.4316006 7.0302269 6.0000158 7.3316827 5.7619657 4.8879358 5.9200484 6.7453183 6.4181307 5.1606092 6.1262235 7.2461234 7.5590008 6.1769261 4.6739379 6.4000046 8.9999990 7.2076954 6.5212864 7.3034305 8.1405983 6.1623644 7.4443769 8.5309764 7.3062460 6.5589027 6.5066603 6.7832250 6.8223162 6.6387239 6.4445724 6.6361818 6.7767402 6.1142853 5.8828560 7.8083685 8.4779838 5.6699378 7.0648864 8.9999984 5.0646781 7.5295273 6.8852112 8.0477842 7.7777300 6.4058580 6.2428206 5.4411518 5.7820704 5.9806417 5.4659825 5.9547664 6.2440440 6.6178991 5.3302169 8.9999988 5.5522121 5.4813313 8.8269074 5.6531567 5.8422333 7.5357939 5.5691451 8.9999990 8.9999989 6.1164686 6.9337423 8.1122144 6.0222723 7.2120099 8.0407188 8.0141057 7.2923788 7.4680384 7.5751579 7.2840609 7.5789774 7.1334231 6.9556430 8.7074827 5.8839103 6.5936099 7.9349142 6.3006964 6.6358119 7.9784111 7.4073294 7.1634171 8.9999986 7.0125482 8.9999987 8.1005945 7.2282095 6.9210488 7.3605307 6.9232002 7.6640678 6.4032139 8.9999989 6.0049389 8.0055541 8.9492807 5.9882261 6.2451663 6.0417582 8.0375258 7.0561990 5.2891263 7.8251709 6.8836850 5.3368183 8.5564617 6.9862332 8.6289679 7.9416025 7.9991534 6.3792791 6.6210113 6.4096518 7.4863718 6.0072814 7.3371426 8.9999987 8.9999985 8.9999988 6.9621538 8.9999989 6.4028840 8.4112580 8.9999990 5.5950055 6.9539858 6.8185054 6.8466337 8.9999981 8.6157862 8.0911211 6.9469463 7.3363020 6.8877277 7.4189528 6.2568764 6.6672564 5.2085211 5.6747345 8.3588065 8.1636519 5.5488202 5.9212885 5.5089705 6.9287590 7.7098785 6.3318848 5.5909936 7.5382252 6.7318585 5.5435265 6.1088490 6.5623010 6.9212183 6.9598211 6.8846145 7.6338575 7.0858162 7.7614023 6.9545811 6.8097801 6.7458673 7.0405103 7.0653427 8.9999990 5.7769776 8.5435470 5.4764697 8.4055499 5.9732042 7.2499533 7.9686886 7.9509626 6.3812805 7.1853754 5.9622880 6.9342312 5.8385986 6.3985089 6.3777601 6.0853491 6.1834502 7.4867111 6.3904224 6.2621061 7.4827296 8.3213674 7.7646807 8.8311006 6.3370329 7.7603332 6.4457843 6.4923211 7.5357044 8.9999987 8.9999986 8.1711497 5.4929112 6.9145371 7.6337187 6.1458515 8.9999989 8.9999980 7.7885994 8.9999983 7.8942954 5.7559618 5.9181458 5.5412127 6.2349537 4.6534442 5.7906201 7.4681674 8.2127942 8.0598533 5.8602193 5.5696562 6.4377178 6.2572068 6.8596905 5.6646069 7.0966400 5.8846006 7.3349787 6.7947730 7.7025485 7.0743950 7.9391074 8.9999987 6.7656763 7.7739547 6.8343366 6.0476397 7.8806083 6.1978346 5.6196162 6.6157069 6.5661786 8.5890706 5.2514632 8.5929319 7.7926719 7.9471026 7.3781780 6.5685462 6.7632442 8.9999982 8.1547506 7.0267357 6.2387629 7.7934630 8.9999984 7.7402274 6.8199063 7.4159751 8.2407784 6.4104524 6.3706590 6.0057178 6.5072280 4.4497458 6.4090530 0.0000000 6.6675377 8.9999989 5.2638929 7.7730208 5.4387412 4.9615959 8.5555865 8.0574330 8.7858053 6.7858188 7.1073972 6.3449604 7.3940335 7.1927514 7.9255638 5.8210342 5.7531394 8.9999989 8.9999989 7.8177687 8.9999989 8.0888010 5.5760051 5.6793221 3.6418073 6.0211687 4.2624319 4.1814672 7.3457580 5.9430787 4.9770472 6.4481535 4.7082329 6.7987605 6.4680185 6.9883755 6.3372402 5.6734729 6.1452199 5.7516399 5.9638465 6.9106745 7.1569965 5.2391017 8.4164478 5.3507009 6.3511650 6.8709406 5.6080612 5.0300719 4.4963457 5.7927424 6.4955153 8.1522434 5.4412437 6.1671348 6.9481348 7.4804006 8.9999988 7.9145448 7.9933722 7.7473850 8.2926792 6.9014618 7.5643570 7.6071689 7.2559556 8.1059692 6.4992351 7.7640972 7.0506337 6.6696968 6.5837581 7.1899008 8.2633910 7.6680035 7.8537232 6.3196537 6.6686033 8.4137437 7.9479491 7.8300394 8.9999986 8.4200133 7.7526325 6.2599236 6.6868088 8.9999987 8.9999982 7.8750058 6.9421755 5.4284014 5.1225964 5.4781337 6.9165865 4.6446722 6.6675188 6.5689375 7.6455866 6.7919922 7.2572644 6.5089949 7.4429207 7.3411043 8.3977424 6.4747215 7.2667509 6.2210384 7.8088505 7.3871647 7.0442305 7.4966099 7.3626496 8.2154820 7.6061502 5.2647994 6.9568312 6.8002558 7.3874242 8.7291946 7.3740737 8.1461755 7.7975432 6.0573006 8.5822504 7.7886650 7.0608773 6.9244807 6.4035214 7.8379220 8.0590343 8.7922046 4.9402498 7.6571332 8.9999980 6.7681217 7.9563179 6.5624897 8.1183116 7.0166943 6.9649121 5.2745603 7.4754974 5.9547182 5.6492591 6.6711928 8.7807982 8.9231040 7.0365492 5.7090900 6.9559231 7.0430210 5.9044279 6.5208170 7.2950628 5.8723529 7.8019681 5.6880280 5.8766774 5.6566370 5.3745086 6.3930031 5.6877904 6.7558454 6.2931102 5.9332517 6.2683243 5.3979145 4.8561679 8.4088538 7.3028444 6.0678334 7.2090438 5.9523010 7.4535093 6.8626044 6.8777853 5.1193245 6.8353483 5.6776871 5.8298980 7.0695449 5.6673682 6.0399720 5.9581551 6.6848881 4.9954972 5.6528906 5.6163239 5.6197238 6.1126034 6.2129924 8.1678589 7.5590490 7.8342436 8.2613944 6.9154901 7.2199868 5.0165625 5.9448071 8.3030743 5.0943710 6.3038800 5.6806853 8.1378924 6.2338843 5.3807345 6.9577150 8.9999988 7.1474704 7.5027218 5.6332232 5.4890825 5.5657209 7.8908940 6.7624036 7.2931468 5.7634386 7.7470076 5.8176438 7.0089103 8.9999989 6.7884204 8.9999990 6.8557153 7.0653319 7.4160115 8.0719372 7.2000077 7.5037592 8.9999990 7.4447555 7.3597873 8.9999982 8.9999982 6.9818264 6.6439556 6.8211797 8.9267310 7.4514762 7.3562143 8.0134525 8.9999986 8.3846394 7.5470027 8.9999983 7.2472839 7.2974308 8.5588346 7.3094959 6.3331560 7.4126318 7.7439266 8.0997219 8.2620908 6.3306987 7.3973029 8.9999985 5.9606805 7.6098394 8.9999987 6.7136913 8.9999987 7.0946764 8.9999980 8.4749179 7.8176698 8.4079827 8.9999989 6.4116007 8.9999989 8.6209558 8.9999989 7.3439011 7.2392837 8.9999982 6.3202842 7.2765201 6.7649364 8.0395034 8.9999983 8.9999989 7.2547031 7.4164249 8.9999986 7.7625516 7.7408492 8.9999986 7.2480955 8.2161200 6.4449860 8.2742669 7.5252221 6.1948904 8.1165150 7.2484522 6.5290823 7.9010382 6.7853399 8.3708232 8.9635865 7.6003685 6.9796045 8.9999990 8.6550751 5.6953179 6.7292715 7.1024825 8.9999985 8.9999982 8.9999986 6.4730347 6.3784542 8.1776978 7.7426988 7.0751334 8.9999989 8.9999984 8.9999982 7.2401526 6.9256376 8.5356891 7.6824633 8.9999985 6.6459385 7.1994430 8.9999985 8.5424474 7.4653380 8.9999986 8.9999982 7.8305969 7.9258851 8.9999989 7.2276774 6.9607082 8.9999988 8.9999983 7.5657116 8.9999987 8.4912101 6.6187447 8.9999981 7.6770349 7.2071530 5.8460320 7.9566275 8.9999984 6.2902105 7.8456858 8.9999984 6.7917027 8.0983818 8.0660673 8.9999987 8.6304214 8.0930457 7.4242999 7.0320871 6.4546970 7.3298922 7.8490846 8.9999984 8.4711838 8.9999987 8.7296650 8.3723349 6.3760056 7.5986946 8.9059583 7.9481872 7.2595389 6.8294945 7.1553397 7.3662970 4.9180029 5.8213694 8.3118995 6.1504755 7.1705471 7.0921238 8.9999988 6.9212816 8.9999981 7.5372314 8.9999988 7.5843505 7.8870653 8.9999984 5.8779371 6.1138080 6.4783964 7.5930916 6.9687483 8.9999986 7.9284614 7.0410121 6.3857339 5.9978565 7.4692497 5.7229019 5.9688395 8.2160260 7.2412094 5.9230149 8.0001379 7.7811891 8.0490393 7.6825318 7.7999202 5.9369078 7.8753865 6.0272070 7.9846200 8.6729524 8.9999988 7.2727143 7.0532024 8.0689633 6.5382602 6.3818904 8.9999984 8.3759573 8.4475096 6.1012119 8.1126556 5.9573293 7.2680644 7.1522013 6.6531418 8.8131037 5.8559023 7.4826152 8.1999888 6.6470486 8.0498618 7.0818708 6.8515164 8.1484998 6.2088561 6.4222805 6.8573222 8.2796091 
EP00802_Teleaulax_amphioxeia_P008528_Tamp_08537.p1_GENE.Tamp_08537_Tamp_08537.p1_ORF_type_3prime_partial_len_538_score_109.95_Tamp_08537_701-2311                                                                                                              7.9752188 6.9691018 7.1355791 7.9537919 7.5051906 7.6384721 7.6281729 6.7188892 7.9371467 7.7756792 8.9999988 7.3235559 6.8775902 6.3498897 8.3170779 8.7434055 5.5012459 8.9999989 6.7900951 6.5752848 8.2206461 6.3481142 5.7922745 5.5393355 8.1639627 6.1218512 8.0290808 6.5029453 8.6957787 6.4992682 5.6489853 6.7799082 5.7569513 6.3485519 8.2757532 6.9563226 6.6537418 8.2267729 6.5968682 7.4010830 6.4635798 7.6105702 5.9687848 6.1267805 6.3172146 7.8093517 6.7199815 8.1892037 7.9516341 7.0367365 7.4506687 6.7274934 7.1794900 8.3859132 6.7244859 5.6053820 6.6863865 7.1408300 7.7293098 6.3427662 8.5029354 7.1325717 6.2362533 6.6961500 7.2057439 7.0630702 8.9677295 7.5805958 8.9999986 7.8454285 5.7664578 7.0141235 7.1463867 8.7049714 7.5805324 8.0514869 7.7416256 7.9075667 8.5805488 7.4042073 6.9590839 7.5182485 8.2355750 6.6334010 7.1659712 7.4936870 6.3677600 7.6061615 7.0530417 8.0879481 8.1071403 6.7118448 8.4216993 8.7425243 7.2909821 7.7623252 8.9128959 8.9999989 6.4344879 5.9519430 7.5898015 6.2255324 4.8141484 7.0203926 8.9999983 5.4992671 7.0813756 6.0648257 8.9999981 7.5516899 6.9174725 8.4222350 8.2488601 7.8998974 6.7307324 5.6126446 7.3947032 6.3171997 7.9016604 5.5990524 7.3296963 7.6407372 6.7802558 6.7097749 8.4538814 7.5682614 6.7569296 6.5229223 7.6994380 6.4088111 6.5084933 7.5744566 7.7070388 6.5759219 7.0443698 8.1570926 6.0541681 6.3314223 8.3662932 7.0574802 6.4842034 5.8035358 7.4605641 6.9409090 6.1438524 6.3117580 8.4182320 6.6880025 8.2755012 7.1311932 7.0430432 6.5335386 7.6869806 6.0401655 7.5512706 6.2609093 7.8971180 7.0410207 7.6524758 7.8621529 6.1336626 7.1487275 7.6663549 7.7149973 5.2122539 8.0905226 7.0820318 6.8138720 7.8964082 5.1927925 8.1951591 8.9999989 1.8941389 8.8455012 3.2766132 8.3245971 3.2239611 2.4279926 4.9124131 3.2897048 3.2144182 8.8838153 7.8120073 6.6870067 5.2935425 7.6406669 6.0103905 8.9999990 5.9448024 4.1218137 7.8910535 8.1397119 6.2191709 7.9818070 8.9999988 5.6385364 6.9328015 6.0895888 5.9235607 8.9488568 6.8372960 6.3607206 8.5470715 6.8422958 6.9083659 7.3609228 6.2239827 7.9997063 6.8595153 7.1289439 8.7477785 6.5995589 7.2517997 8.0293900 5.3622874 6.1792041 8.2394711 4.9487317 8.9999989 8.9999989 7.8389569 7.8276924 8.9999983 8.1879461 7.8177649 7.1124463 8.9999988 7.1007745 8.2141317 8.5269462 8.5546060 8.3702629 7.1729983 7.7105382 8.9999987 7.5669695 8.1631011 8.5844524 8.5948232 8.2282631 8.9183792 8.1280000 8.6359994 8.9934486 8.4504520 8.9999983 8.9999987 8.5679448 7.9087966 8.4849664 7.9445493 8.3950124 8.1697738 4.8070814 8.9999984 8.4471404 7.1426010 8.0054118 6.5378580 6.3717486 6.9797425 7.0668115 8.6825416 8.0507949 7.7714305 6.3897785 7.5763015 8.8997369 8.9999988 8.5233197 8.9999982 7.4778573 7.7098481 7.0524236 8.8109897 6.7487021 7.3483536 8.9999988 7.0524688 8.9999983 6.6737579 8.9999984 8.0910188 7.9644867 8.9647141 4.2504828 7.0447149 8.7132246 8.5213568 6.2205611 8.3848429 8.9999990 6.6385242 7.9181838 6.8207382 8.9999987 5.3732697 6.1733623 5.7224558 6.3466541 8.9999989 8.9999985 6.2546817 6.2400234 6.7401866 7.0096650 8.9638417 6.6835414 6.2291338 8.7122786 6.7524185 6.1653953 6.1947935 5.8830386 8.4567438 7.9677940 8.0571370 7.9037930 8.6233175 6.8161467 8.0819160 6.6848053 6.1218463 6.9686519 8.9632912 8.9999988 6.4097676 7.0274322 5.7227018 8.2594532 7.7884206 8.0419184 8.9999988 8.6241521 6.3362361 7.6689606 6.3004277 8.0364153 8.0407469 7.2086732 7.6134815 6.6109744 7.5004669 6.1966171 6.9097059 6.6700740 8.2969303 8.1351296 8.9999988 8.9999985 7.3701834 7.8852332 6.6013755 7.7451388 7.1217552 8.9999981 8.9999985 8.6265861 6.1192087 7.2027121 8.1747895 5.8659882 8.8812466 8.9999985 7.3739399 8.1596086 7.7379626 7.3099571 7.8886461 7.7288172 6.7675523 5.4844611 7.1821427 8.0775232 8.1632262 7.8454755 6.8136537 5.8518816 7.7043991 6.0651775 7.1507040 6.0754309 7.6111469 7.1598464 8.5133355 7.4419294 6.7568488 7.9230753 8.9999986 7.9345179 6.3219033 8.9999987 8.6778348 6.5465766 7.7368146 7.1472386 6.8706913 8.4869078 6.7484421 8.9999980 5.4184635 8.4504134 8.3244283 8.7917288 7.1865253 6.9362422 8.0233691 8.9149164 6.7277634 6.9538505 6.7003535 8.5709891 8.7948802 7.9133421 6.4951817 7.0947216 6.5212820 6.8784466 7.6582068 6.5649987 7.5742435 7.1294033 8.0753309 6.6675377 0.0000000 8.7223269 6.6114428 7.4729000 7.2603045 5.9800447 8.9577363 7.8605955 8.9324231 8.1429240 7.9556707 6.2868622 6.3682177 7.4427097 7.5671335 5.9143383 5.6599385 8.9999982 8.9999983 8.5514338 8.9999980 8.7906497 6.0301226 6.8102982 6.9336029 5.9749843 6.0198692 6.3918115 7.6480902 8.4025453 8.3122884 7.7453575 8.1905580 7.3111157 7.8966140 8.2476749 8.6229769 7.0941982 8.1343203 8.9850964 6.5928759 6.6891920 8.1071039 6.7107175 8.1443183 6.4047228 7.2353343 6.8116362 6.1846616 6.2826282 6.0778898 7.4627982 7.9510724 7.7275066 5.2446555 7.9452556 8.0159088 7.7577673 8.9999990 7.7626134 6.9128121 6.1367222 8.1029485 7.8081402 6.8861336 8.9604811 8.9999981 8.9999989 8.3453248 8.4776100 8.5614199 8.7945960 8.0559913 6.0336203 6.4418382 3.2518834 8.9999989 6.3946168 7.5505678 6.3056923 8.1765499 6.5329284 8.0734121 7.6481507 7.3126702 7.0916548 6.2985113 8.6298707 8.4916884 8.9999984 7.4671525 6.6730285 8.0843286 6.2892007 7.4074347 6.1496834 7.7400392 7.1478967 8.9999984 7.7792513 8.0378063 8.2821462 7.2898062 7.5201892 7.9710792 6.9507566 6.4442955 6.7221624 7.6832524 7.5125805 7.0253927 7.7647878 7.4548507 6.7086667 7.9353415 5.5203188 8.2886451 6.8547178 6.5374112 7.8439268 7.1395586 7.5459827 8.9999983 7.4923773 8.6197613 7.5496844 8.9999986 8.9999986 7.6749814 6.6417895 6.6984992 7.1287509 5.4228132 7.0477317 8.0362694 8.0572540 6.5011922 6.8523421 7.9319812 7.0175320 8.2433775 5.5509639 8.3140721 6.8509393 5.9312705 6.9592287 8.3929163 8.7102861 7.1866941 6.4720858 8.2489872 8.7906910 7.3554265 7.0226448 7.6094859 7.6638711 7.2566498 7.2023741 6.6580034 8.2096545 5.8665927 6.0450064 7.0465118 7.2369605 7.6783405 7.6429205 7.0715829 6.1152416 7.8653965 8.9999988 6.9769890 6.1563481 7.8096982 8.3989363 6.8171768 8.5640646 8.2983247 5.7895580 7.4733842 5.7639667 7.0294447 7.2187533 7.9203688 6.5374048 5.2561725 7.2671567 7.3023266 7.1094742 6.1940484 6.2993776 6.9874259 6.4604581 8.1456468 7.1910238 7.0967715 8.8720284 6.5884143 7.7155414 6.3472253 7.2455809 8.4865532 5.8092753 8.1424148 6.7459608 8.7255088 6.6775591 6.9869227 8.9999988 8.9999984 6.5407339 8.1175279 7.2173550 6.2275666 8.8204991 8.9999981 5.7126591 8.1557416 6.7923257 7.1226375 6.4446549 8.4760737 7.7863936 8.2135141 8.9999980 6.9963977 7.8961210 6.2198419 8.0535302 6.8115564 7.2826020 8.9999989 6.3708917 6.3640311 8.9999988 8.9999984 5.9578048 7.0006771 7.1131136 8.5004086 8.0829229 7.9731563 8.9963882 7.6039814 8.5881215 6.3594538 8.9463835 7.3156998 7.8228742 8.5852385 6.8161828 8.8022728 7.2140915 7.0571557 6.0837535 7.7834011 6.7760755 7.6148943 8.8305460 7.3908950 6.9604507 8.6284402 5.9108961 8.9002645 8.0927237 8.6361011 8.6373531 8.9999983 8.9999984 7.1221838 6.8571984 8.9999989 8.8845165 8.9999984 8.6009860 6.7650253 8.3599391 7.2708231 7.6364446 6.2717826 7.8484701 8.5227674 8.4643217 6.4646085 6.6773962 7.9081584 7.4063467 8.9999989 8.9999987 7.7379924 8.5497846 6.8190776 6.3680111 8.5708309 6.3011088 8.4803487 6.7342256 5.7453974 8.7173980 7.7571335 7.6734572 8.9999989 5.6848671 8.0421918 7.3719754 8.0626072 8.8533674 8.1995105 8.1845557 8.9187863 8.9999985 8.9999987 6.7685430 6.7726439 8.1843491 7.7266634 7.3939558 8.9999988 8.1196676 6.9387551 8.0232690 7.6372765 8.2415283 8.9999985 8.9999980 7.7471650 8.9999987 8.9999986 8.9999981 7.8442932 8.9999988 8.9282632 7.7203756 7.6162366 8.9999989 7.5532098 7.0407213 8.9999980 8.3766105 7.1346836 8.9999988 7.3843010 7.3901447 8.9999983 8.6194392 7.3535320 7.7272455 7.9071641 8.5684959 6.7737984 7.9901589 8.9999981 6.8920607 7.7051062 8.9999981 6.6969475 8.9999982 6.5396692 8.3616569 8.9999983 6.7415297 6.7867978 7.4398129 7.4818644 8.9999990 8.0287408 7.3309524 7.8948121 8.9999984 7.5992621 8.9999986 7.9902316 8.3768941 6.6299517 7.6825666 8.2395445 5.1867598 7.3242313 8.9999986 7.9212500 8.0643906 6.7302855 8.9999982 8.0665410 8.6359868 7.6705435 8.9999990 8.9999990 8.7264704 8.9381063 5.8985793 6.2446420 6.6380898 7.7882598 7.6526752 7.8149122 7.7096211 7.1307936 7.9326075 7.3230316 8.9999984 8.0787912 6.7297338 7.4353421 8.3296541 7.1044707 7.9590221 7.2924682 8.1205174 7.1929955 8.9999983 7.2690531 7.6110928 7.6668182 7.6360295 8.9032061 8.9999981 7.6501462 7.0814395 8.8806070 6.8284417 7.0184690 8.9999986 7.8097047 8.2977411 7.9509142 8.4600957 7.9082868 8.5675114 8.3910810 7.4520437 8.4983587 6.3656741 8.7927979 8.7698530 6.8357021 6.7452154 8.9999988 7.4424702 8.9999980 7.2654091 6.8307632 8.9999985 7.2701713 
EP00802_Teleaulax_amphioxeia_P024037_Tamp_24690.p1_GENE.Tamp_24690_Tamp_24690.p1_ORF_type_5prime_partial_len_281_score_53.42_Tamp_24690_3-845                                                                                                                  8.3388175 7.7833624 8.7891429 8.7569120 7.1911354 8.2889678 7.1423864 8.1736886 8.8409894 8.3712226 8.9999982 8.9999983 8.9999990 7.2087959 8.9999987 8.5502041 8.1902061 8.9999982 5.7181219 8.9999989 8.7032558 8.3239764 7.4996072 8.5968044 7.2119906 7.7740838 7.9187256 8.9999981 8.9999988 7.2708553 6.7193880 7.4123535 6.8081662 7.6233414 8.9999988 6.8045737 8.0799230 8.9999981 8.9999989 8.6496752 8.2028142 8.7924290 8.2147227 6.5550085 8.4234743 7.7624205 7.4502022 8.9999982 8.9999989 7.3012875 8.9999982 8.9999990 6.0434267 8.9999989 7.0779899 6.1941262 7.5144029 8.9491465 7.5514758 8.9999989 8.9999989 7.7728547 8.8926054 8.9999987 8.6464440 8.9999987 8.9999980 8.6012802 8.9999983 7.1047254 8.9999988 7.7564905 6.8795011 8.9999990 7.7570114 8.9999981 8.9999981 8.2788756 8.1837031 8.9456230 8.7736498 8.5508604 8.9999990 8.6645717 8.9999988 8.9999984 8.5860943 8.9999988 8.4165635 8.1356582 8.9999989 8.9999983 8.9999983 8.0904392 8.9999982 8.9999988 8.9999981 7.8029565 8.9641305 8.5647195 8.9999980 8.5815766 7.6969129 7.2667551 8.8200325 6.4806372 7.7361304 8.0696070 6.4416658 8.9999983 8.4383340 8.9999980 7.4456903 8.9999989 8.7754896 7.9293788 6.6869573 6.7703283 8.5365816 8.2233405 8.5357977 8.1977494 7.5250948 6.5631521 8.9999986 7.4293090 8.0360264 7.4755660 7.6843267 7.7121344 8.2240119 8.6059354 8.9999988 8.0761641 8.9999984 8.6757782 8.3689654 7.4926703 8.5885085 8.7669473 8.0966387 7.5049603 8.1751513 8.8878540 8.9999986 7.5142501 8.9999980 8.2206728 8.7201050 8.6423282 8.9999984 8.9999988 8.3727601 7.4704450 8.9999983 8.0119389 8.8986923 8.9999990 7.3465485 8.7724599 8.0182307 8.9999984 8.9999980 8.1155670 7.7001030 8.8306919 8.9999989 8.9999988 7.9659081 6.5203148 5.0722244 8.9999985 8.9999984 7.7360142 8.9999985 8.9999984 8.9999986 7.9334586 8.9999985 8.9999987 8.9999989 7.7905102 8.9999980 8.7461494 6.0160444 4.4188871 8.2915469 7.7487355 8.6176780 6.8798224 8.9999982 8.7318415 6.8824899 8.1947382 8.9999990 7.6532670 8.9999984 8.0258598 8.3491080 8.9999980 8.9999986 7.5891014 7.6916283 8.3365635 8.3686791 8.0268413 7.3816516 7.2147868 8.0897324 7.8237834 8.9999984 6.8812708 7.0887700 8.9999983 7.4954091 7.6919960 8.9999988 6.9812963 8.9999986 8.9999985 8.1957405 8.9999988 8.9999983 7.6008959 8.9999981 8.0706548 8.9999987 8.4746372 8.3273369 8.2590708 8.9999983 8.2857180 8.9999980 7.8703256 8.9999983 8.9999988 8.9999988 8.7249530 8.5332215 8.9999986 8.7756846 8.6011995 8.9999989 8.9999985 8.7444060 8.7379524 8.3016515 8.5367936 7.8381353 8.6852127 8.6561285 8.4753647 8.8898176 7.4035796 8.1888977 8.9999990 8.9999981 8.4553910 4.8123551 7.1759241 8.9999990 8.9999980 7.8522046 8.9999984 8.9999988 6.6460411 8.9999990 8.8504896 8.9999986 8.9999980 8.9999981 7.5719622 7.6434490 8.7965866 7.2802235 6.7882638 7.4386776 8.9999990 8.9999981 8.9999987 8.9999983 8.9999982 8.9999990 8.7511779 8.9999989 8.6778608 6.8903335 7.7909695 8.3681644 8.9999986 8.7416097 8.9999981 8.9999980 8.9999988 8.9999988 8.9999981 8.0292324 8.6880295 8.4793147 8.1916891 8.9999987 8.9999981 7.3309539 8.4735886 8.8858050 8.9999980 8.9999990 8.3285434 8.5696638 8.0388656 8.9836436 8.5897662 8.3373325 8.6319543 8.0342673 8.8582937 8.9130757 8.9999986 8.6431595 8.9999988 8.9999984 8.9999988 8.9999989 7.7848778 8.9999985 8.9999984 6.8860209 8.9999986 7.5102306 7.1023080 7.7819966 8.3935929 8.8509004 7.9695003 8.9999983 8.2783720 8.1998235 8.0406167 8.8722262 7.9688144 8.9999988 7.6594696 8.9999989 8.4386298 8.2079845 6.5213440 8.9999983 8.9999988 8.9999982 8.9999987 7.2629580 8.9999989 8.6118106 6.7117438 6.5526004 8.9999988 8.9999980 8.9999989 7.2552807 8.8121192 7.6655847 7.9309194 8.4315351 8.9999983 8.9999984 8.9999980 8.9999980 8.2056600 8.9999987 8.9999988 6.3620837 6.3442473 8.9999987 6.5793052 7.1201910 8.9999988 8.9999989 8.5913319 7.2182573 7.4116804 7.9011213 8.4015239 8.4664197 8.9999982 8.9999981 8.6224075 8.9999989 8.6782471 8.9999989 4.1088208 6.2140515 8.9999980 8.5739196 7.1463919 8.9999986 6.7757038 8.5362371 8.9999981 7.9321155 8.9999988 7.4979560 8.9999982 8.4884125 8.9999986 8.0374214 8.6952335 8.5233989 8.9999981 8.9281825 8.9999987 8.4274404 7.8959612 8.9999983 8.9999990 8.2884259 6.9876494 8.5407936 8.1567318 7.9462555 8.0618355 8.9999983 8.4962618 8.6434892 8.9999989 8.7223269 0.0000000 8.3286987 8.9999990 8.9999986 8.6962406 8.8681014 8.9999986 8.8966011 7.4158261 7.9074184 8.6451654 8.9999981 7.5922312 8.9999986 5.5442772 7.1366771 8.5320947 8.0066607 7.9883198 8.9999990 8.5491738 8.0379909 8.3633209 8.3826410 8.3506465 7.6478044 7.3320360 8.9999982 8.9999988 8.9999980 8.3227583 8.5357353 7.9468405 8.9999988 8.9999990 8.9999987 8.9999989 7.5561645 7.9690731 8.0167939 8.4822959 8.9999980 8.9999986 8.9999986 8.9999985 7.1584809 7.2453592 7.8303408 6.9509910 7.3920943 8.6633080 7.7340330 8.9999990 7.1599884 7.9543547 7.8683909 7.3470129 8.9999988 8.9999986 8.9999988 8.9999989 8.4215505 8.9999983 7.9513869 7.8270900 8.9276115 7.9019767 8.8986954 8.5496236 8.9999984 8.2817820 8.8026174 8.9999986 8.9999986 8.9999987 8.9999986 8.9999989 7.0623552 8.2453083 8.9999986 8.7710159 8.9999980 8.4855436 7.1226894 7.2515475 8.9999989 8.9999981 8.9737100 8.9999985 8.1369348 7.8507471 7.5462368 7.9001588 7.3688358 8.8101099 8.9999981 8.9999982 6.6733049 8.1802303 8.9999982 8.6424933 8.9999988 8.9999990 6.8575964 8.9999987 7.8913293 7.6731783 8.9999989 8.9999986 8.2044743 8.4507287 7.2381430 8.9999989 8.9999985 8.9999990 8.0219863 7.9334566 8.9999980 8.9999989 8.9999985 8.9999987 8.2778873 8.8811130 8.9999988 6.9263158 8.6481929 8.9999980 8.9999982 8.9999988 8.9999987 8.9999987 7.0081418 7.1818383 8.9999987 7.7613258 8.9999982 6.8712475 8.9999983 8.4456746 8.9999984 8.7139090 7.5521511 7.4290423 7.8143420 5.7204987 8.9999981 8.9999981 8.5797092 6.8155025 8.8519811 8.9999981 8.8675849 7.3194822 7.5475990 8.7644034 8.9999990 7.8322156 8.2681931 7.7694759 5.1820530 7.2522445 8.2158842 6.6160082 7.4283970 7.5301936 8.5899436 6.9676484 6.4655802 8.9999982 8.4568379 6.7213471 8.9539025 6.8897992 8.9999984 7.4034409 8.9999986 7.4420526 7.4445090 7.9622952 7.1376164 8.9999988 7.0949920 6.0409922 7.2926314 7.9514376 7.4823972 6.4348868 7.5167545 8.4934659 7.7518320 8.9999986 8.9999989 7.6672639 7.9531172 8.9999990 7.9248578 7.0410603 7.8527265 7.3772081 7.9456825 7.5444768 8.0815452 6.1591527 8.9999988 7.4469765 8.9999982 8.6426598 8.9999983 8.6278201 8.0078614 8.1629457 7.8231954 8.9999989 8.2850772 8.9999985 8.9999990 6.3866900 8.3417352 7.8077216 7.6198212 8.9999983 8.9999989 8.9999989 8.6388342 7.3202077 8.9999982 8.9999983 8.9999986 8.9999985 8.9999989 8.9999989 8.9999989 8.9999984 8.9999989 7.9724481 8.7466441 8.0520427 8.4553437 8.1141656 7.1547054 8.9999988 8.9999989 8.9999982 8.9999987 8.9999986 8.9999989 8.7360091 8.9999982 8.9744847 8.9999989 8.9016465 8.4062106 8.5656088 8.9999986 8.7501210 8.9999984 8.9999982 8.9999982 8.9999989 8.9999985 8.6599878 8.9999989 7.6772425 8.9999983 8.9999980 8.3201432 8.9999982 8.9999985 8.9999985 8.9999980 8.9999990 8.9999981 7.3767300 8.9999990 8.9999980 7.4270916 8.9999986 8.9999989 8.9999981 8.9999990 8.9999981 8.8563231 8.0500191 8.9999985 8.7508899 8.0207277 8.9999989 8.9999986 8.3851332 8.9999990 8.4875711 8.9999981 8.3880714 8.9999987 8.9999990 8.9568108 8.9999984 7.3713710 8.9999981 8.9999984 7.9938268 7.4872671 8.1837633 8.9999981 8.0354595 8.6125912 8.8525036 8.9999984 8.9999989 8.9999983 6.9981873 7.5634171 8.9999984 8.9999987 7.7339443 8.9999982 7.3744622 8.9999987 8.2520249 8.6943527 8.9999986 8.9999983 8.9999980 8.6895208 7.5964323 8.9999985 8.3260777 6.7796762 8.9999984 8.9999984 8.8707167 7.3315741 8.9999980 8.2944146 6.4372194 8.9999981 8.9999986 8.5939715 8.9999984 7.6910209 8.1406432 8.9999989 8.7627261 8.2337389 6.4454471 8.9999990 8.9999985 7.5134977 8.9999981 8.9999983 7.9839912 8.9999987 5.8367780 8.9999990 8.9999986 7.4627821 7.4473685 7.1760554 7.9890530 8.3443958 8.9999985 8.9999989 8.0920528 8.9999984 8.3285796 8.9999988 6.8201829 7.8694413 7.3429808 8.2157160 8.9999989 8.3264661 8.0143901 8.9999985 8.9050397 8.0302843 8.0124208 7.5269588 7.4956123 7.7870893 8.9999986 6.9794723 8.7629001 8.9999989 8.9999986 6.3374357 8.9999982 8.9999989 8.9999987 7.2593651 8.6552804 8.9999989 7.1701467 8.9999988 8.9230233 7.8056883 7.8380609 8.9999980 8.3441880 8.5581671 7.0888420 7.2335229 8.8858629 8.1421140 8.1688846 8.2462679 8.8106313 6.5456953 8.9999989 8.8335825 8.1139998 7.2297173 8.4389303 8.9999986 8.8334409 8.4162435 8.6597012 8.3569214 7.9248654 8.9999986 8.4166709 7.2874416 8.1092889 8.2514579 8.9999986 8.1717664 6.5167441 6.9065297 6.8097048 8.6852069 7.9679921 7.4795176 7.9577600 8.2592333 7.7547423 5.5037295 7.9892169 8.9999983 8.4752764 7.7542411 7.9051314 7.7474720 
EP00803_Ostreobium_quekettii_P002919_evm.model.scf_1582.2_EVM.evm.TU.scf_1582.2_scf_1582_14069-16820                                                                                                                                                           8.4224906 6.5800898 6.7159674 7.9876887 5.7301753 8.9999983 6.3062047 5.9545230 8.0789936 6.3747867 8.9999984 8.3975400 8.5811491 5.8116658 8.7527371 8.9999984 4.9142512 8.9015477 7.3090193 6.2999482 7.3498130 5.9934263 5.6183790 5.0568039 7.0939397 4.9498759 7.5993176 5.6069663 6.5920964 4.1151611 4.6212028 6.4349884 5.3546645 4.4611007 8.9645090 5.6614854 5.7418799 7.8115266 7.2820224 6.0880991 5.8585969 7.4430918 5.3081119 5.4896124 4.8269532 6.3979824 5.3493061 7.9022264 7.9166415 5.2502572 7.4123947 8.2444064 5.7256913 7.6566665 6.3331826 7.0520794 6.8140862 5.4546210 7.0796231 6.0869240 8.9999987 6.1762858 6.3871927 7.5344546 8.9999986 8.9999989 8.9999986 8.8048114 8.9999985 6.2226756 5.9928615 6.5512073 6.6693711 7.3062735 7.0932385 6.0282528 6.6853471 4.7201121 7.1698706 3.9796420 6.0034862 4.1485125 6.4903978 7.2432497 6.7592500 4.6881298 7.5228205 5.0063369 6.7618021 4.6135667 7.0574529 4.9302353 8.9999980 5.9793073 6.8432988 4.7643921 6.7643252 7.1980669 5.3719224 5.4383204 6.4270120 5.0318599 4.4672438 4.8596607 8.5698662 4.0924515 6.5658323 4.5904229 8.9999982 8.6364316 5.5927833 8.8760437 6.8263429 5.7380799 5.8633308 5.8428109 6.4329033 6.7486275 5.0113995 4.5172916 7.0744729 5.7894092 5.0164323 7.3134114 8.9265647 6.9221294 4.6595185 4.9233617 6.3623353 4.8404578 4.7042798 6.3793035 6.2573381 5.0509244 6.6369762 5.2285693 5.4393147 4.1673026 6.5848570 4.7140603 5.1148054 5.0987094 6.2215877 5.6502807 7.8773299 4.8180224 6.0376989 5.0700754 6.4711582 4.8333387 5.9029925 6.0752175 6.4818196 5.2959972 5.8186250 5.1214876 6.0595107 6.0542824 6.5022727 6.1665843 4.4171928 4.8211510 6.2522464 6.6638306 4.8176230 8.8144216 7.3378100 8.0015028 6.9728728 4.4954790 6.2450487 8.9999990 6.6276201 6.4518388 5.8867944 8.2281814 6.1541344 7.5405161 8.9999990 7.8371817 7.4554357 7.0784574 7.0306964 6.9735346 7.3395431 6.0400766 6.8276428 6.9859946 4.9898783 6.4674127 8.9999985 6.8497557 5.7276092 6.7569183 8.9999987 5.2468099 6.7212858 7.0433759 6.8051508 7.0473666 5.9254347 5.6392028 6.8107835 6.1243113 6.3173630 7.2057554 5.0614301 6.9432650 6.6629845 5.6106307 8.9999982 5.8128012 5.6105087 6.6068666 5.2082784 5.5303449 8.5210811 6.2219913 8.9999988 8.9022464 6.5947903 7.3340855 8.0762573 7.6501006 7.1783701 7.3092236 7.3902572 6.4093028 6.5085843 6.9487553 7.0142522 6.7986101 6.9659301 6.0425185 7.8094983 6.7798269 7.0477883 7.0244288 7.5085436 6.0713803 6.3911776 7.6019156 5.7113054 7.4688275 6.3232334 6.3351334 7.8101928 6.3171932 6.7301355 6.5946916 6.1791844 7.2418150 7.2446055 5.0604865 7.5984942 7.7791723 8.7775417 7.2918827 6.4450642 5.6254104 6.9475022 6.2613964 6.6422863 8.9999988 8.1870837 5.7320990 6.7885514 7.6347946 8.4660451 8.9999986 8.0511777 7.6771961 7.5605441 6.8223239 7.7973881 6.4437206 5.6429426 8.9999982 8.6466551 8.7016938 7.0433427 8.6202671 7.2707612 7.7447572 8.9999989 5.0715807 7.4169383 7.1000771 8.2840543 7.2954336 8.1318110 8.2389039 7.2729942 7.1395215 6.4138518 8.9999982 8.1990466 6.9577878 5.8852308 6.8928074 8.9999987 8.3086811 6.7202151 6.5162508 6.5974277 6.1142935 8.9936441 7.0638953 6.1430896 8.9999988 5.8119783 6.3751588 6.2474898 6.8808048 6.6110067 7.5817829 6.9858161 8.0534283 8.1486757 8.0716926 6.3558771 6.4927517 8.5057246 6.3271145 7.3381777 8.9999988 5.2952592 7.2368201 5.7309136 7.9480855 6.6653843 6.9595662 8.3601802 7.4521102 5.4955323 7.2303358 5.7899277 7.5757344 6.0040050 6.7771863 6.6272601 5.7117981 8.1988705 7.2998515 6.0077179 6.9310193 6.4776909 8.0561546 8.9999990 8.4377149 6.3478088 6.9807591 6.4819714 5.2646780 6.6159421 8.9999983 8.7307845 8.5391248 5.7317914 6.7222686 7.8162727 6.5581747 8.8348816 8.9999981 7.6000964 8.9999986 7.3700314 6.3167884 6.7039007 5.8714916 6.3946843 4.5861802 7.3439653 7.6244064 5.8949915 8.9339853 6.6451375 6.5737844 6.9280516 5.6012015 6.7961311 4.9883963 7.3887799 5.0629816 7.4903514 7.2930825 7.0208483 7.2685494 8.9999982 8.9999988 4.5725852 7.6565039 7.1879162 6.3558028 8.4500985 6.0897746 6.5555221 6.7842656 6.0178100 8.3349996 4.7030672 7.0850729 8.9999984 8.9999985 6.5939637 6.6306292 7.0429014 7.9443859 7.6390342 6.1262867 5.7395654 8.9999989 8.9787463 8.4032110 6.8155428 6.8000359 8.4325296 7.1970251 7.3758938 6.7587964 7.7789457 6.0002360 7.2288100 5.2638929 6.6114428 8.3286987 0.0000000 8.1637509 3.1422085 3.7251633 8.9999986 7.5411766 8.6936198 5.9534462 7.1798234 7.1581593 6.6565795 6.9721517 7.2929117 6.0288492 5.4737405 8.9999989 8.9999988 7.3430640 8.1876011 8.4984905 6.4030000 4.8697283 4.0920084 6.8530371 4.2439861 5.2671041 7.4555573 6.3714156 4.7685296 6.6285154 4.7806214 7.0410500 6.9656379 7.4529457 6.7220116 4.9715748 7.2446617 4.8075009 6.6566932 6.3982345 6.9904634 5.5348661 7.7633042 3.9596873 7.5467347 6.8514069 4.8922416 4.5476689 4.6194900 5.8478060 7.1089382 8.2045279 4.5895765 7.2724664 7.3985139 7.8905722 8.9999982 8.2156351 8.0178833 7.4649346 8.9999989 6.1066965 7.4583506 7.1443968 6.9353394 7.0693419 6.5178039 6.0135173 5.4522034 6.8828856 6.6813173 7.4019327 7.0862572 7.3721491 8.9999990 8.3206596 7.4613669 7.3641653 6.7876247 7.7174373 8.9999980 8.9999987 8.1655765 5.9686047 7.1587691 8.4788713 8.5423490 6.9997100 6.8794821 4.7629569 4.9624531 5.8072662 6.7781458 4.4120600 6.5951060 4.4075435 6.8229845 7.2500640 8.8389202 7.4589966 7.1692195 6.6115945 8.9285166 5.5950477 5.9856883 5.3307994 7.1808491 8.0953988 7.5899054 6.4646640 6.7337354 7.5787494 5.9049333 5.9995562 7.9295734 6.1543619 6.4225859 7.3783532 6.6437907 8.0624578 7.8684673 7.1239876 7.5025881 6.8544102 8.2154640 6.9582103 6.3212333 7.8205216 6.8557100 8.9999986 4.8577624 7.4986170 8.9999988 7.8903486 7.6868088 6.5198104 8.5383568 6.5600047 5.4080623 5.5480754 6.7009349 7.3530628 5.8303415 6.2532873 8.5586669 8.9999990 5.8139062 5.3998709 6.6918945 8.6645972 6.4334428 5.3118244 6.7723557 5.9825223 7.9759076 5.3527955 5.0866549 5.9302136 5.8472539 5.6621909 5.4822193 7.1464664 7.0378122 5.8048568 6.9256508 4.7106848 6.9565571 8.0340192 6.3368333 5.1487153 6.2099928 7.0179575 7.0977661 7.2424653 7.9708036 4.4382920 6.0836673 5.0015482 5.7044111 7.3676854 6.7044918 5.5096997 5.7751128 6.7444936 5.8899320 6.1891948 4.8914051 4.9085717 6.8254163 5.7821564 8.9999988 6.8868756 7.1343279 8.5865318 7.0224673 5.8303572 5.2235688 5.3599290 6.7868605 5.2385415 6.4678815 6.2989047 8.9999982 6.0590296 6.8093529 8.1872267 8.9999982 5.9799330 6.8349068 6.2310011 5.5035644 6.5127658 7.7236471 7.1629946 8.9999985 7.2543148 8.7757265 6.0779925 8.1351894 8.9999989 7.8912301 8.9999989 6.7449092 6.3543459 7.2061785 8.9999990 8.9439319 8.7116742 8.9999985 8.5975230 8.2321811 8.9999985 8.9999990 8.9999980 7.3545851 8.9999989 8.9999983 7.5256584 6.7059487 8.9999990 8.9999989 7.3272212 8.0312325 8.8807614 6.8162316 7.5934071 8.9999985 6.8530330 6.8337105 7.9832934 6.5475321 6.5510311 7.3438840 7.0796681 7.9982738 8.9999986 7.1329070 8.9999984 8.2327752 8.4037632 8.9999986 7.0558196 8.9999984 8.7390060 8.5869734 8.6520744 8.7038111 7.7221002 8.9999988 8.1686836 8.9999990 6.9819260 6.6249956 8.9999984 6.1039185 7.6443938 8.1198627 8.9999990 8.4017004 8.9999988 6.5847714 8.7483605 8.9999989 8.9999987 7.7917361 8.9999990 8.9999989 8.9999987 6.4364973 5.8478409 6.7674285 6.3188649 8.9999989 7.2264637 6.7944623 7.3734098 7.8919219 7.8219747 8.9999985 8.8132267 6.7381109 7.1224935 6.9410457 8.0163002 7.4591964 7.9129701 8.9999989 8.9999988 8.9999982 6.9569354 6.0726366 8.9999988 8.0170405 6.9975667 8.9999985 7.8042737 8.9999986 8.2905747 7.1095215 8.9999985 7.0485512 8.9999987 6.7264485 8.9443888 8.9999990 8.3241197 8.9999986 8.9999984 8.4972672 7.0192952 7.9972912 8.9999989 7.3479008 7.1239799 8.9999984 8.1673818 7.0415026 8.9999985 6.1057526 6.4119614 8.9999984 8.1478547 6.5329811 7.3384327 8.9999990 8.9999987 6.6356608 7.4909342 8.9999980 5.6596964 7.9358774 7.2188287 8.9316574 8.9999982 7.9458847 6.9282700 6.8364459 6.8556839 6.7692315 7.0791607 8.5029129 8.6254815 8.9999989 8.0653092 8.6386513 6.8500994 7.5153878 8.9999987 7.2158041 8.0234748 5.6217396 7.7406266 8.2680348 6.5689763 6.5700371 8.9952720 7.0394757 6.3685896 6.5666593 8.9999983 6.3947614 8.6888424 7.8954441 8.9999989 6.5742772 7.4538135 7.9376967 6.2694462 6.0394385 7.4471874 7.1727938 6.7458325 8.9999989 6.9356402 6.6489012 6.4288132 6.7194476 8.2389865 6.3136541 5.7642483 8.9999988 7.7370637 6.2430369 8.6246966 7.4618482 8.3042050 8.0021845 8.1792138 6.6189112 8.7588635 5.9518088 7.8225815 8.9999981 7.4118420 7.3547821 7.1388216 7.9008894 6.4368463 6.4615820 8.9999985 8.9999988 8.0882372 6.9952765 7.9625175 5.7253221 7.6606018 6.6306482 6.2822419 8.9254139 5.6199275 6.8832625 7.4038896 6.8166039 7.5533592 6.4709456 6.5030156 8.9999985 6.2308383 6.4361256 8.1981581 7.0173052 
EP00803_Ostreobium_quekettii_P003617_evm.model.scf_235.9_EVM.evm.TU.scf_235.9_scf_235_57434-62934                                                                                                                                                              7.5923900 6.8124797 7.4074600 8.1836449 4.9816798 7.5798748 4.7008597 6.6528132 7.9277460 5.0160724 8.9999990 8.9999988 7.6170687 4.9420974 8.3189695 8.7763272 6.9502695 8.9958781 5.7355879 8.9999987 5.2534177 7.3335230 6.3272913 7.6456912 6.0364830 6.1787533 5.5195340 6.3981886 4.1122169 6.4526036 6.2147052 4.6896338 8.2705256 6.7148048 8.9999987 7.8005615 6.3901100 8.1713203 8.0287199 7.1966247 7.9083010 5.1292122 6.0129314 6.2063065 7.1147309 4.7278372 6.7306838 7.2560675 8.5693686 6.4571243 4.8242841 8.8620831 6.8738668 7.1590713 7.8142729 7.2248494 7.8437734 7.1952573 7.2719867 6.8588843 8.8776589 8.5754001 7.5869895 7.4236742 7.7116535 7.9162185 8.9999990 8.9999985 7.9539101 5.0520513 7.7642524 5.0751267 3.5912923 8.9999983 3.7841921 8.9464169 8.7756049 8.0422413 3.7278261 6.9234215 7.8772931 7.0050388 7.7479555 3.0425718 8.1333352 7.4430054 3.7082498 7.3207838 3.4520524 7.3737150 8.9656333 8.9999987 7.5925985 8.9999987 3.5577944 7.3440366 7.9510270 4.6187771 6.8494417 8.6345244 8.9999987 7.7436045 7.7707010 6.9659088 5.1178016 6.8986444 4.3347341 8.0145876 7.0613381 8.9999988 7.7457003 7.1455387 8.1768360 8.9999985 6.5699415 8.9509537 5.9776710 6.5753641 7.8699057 7.3147066 6.5050378 3.4568755 7.1118389 6.6514533 8.9999983 6.3861372 6.9553563 6.4941269 3.5058390 6.6622358 6.7521297 4.2214362 7.7569978 6.8738428 7.8092712 8.9999985 7.1193328 6.6067081 4.6767089 7.6598721 6.7562876 7.8075842 8.8499935 6.8260147 8.9999989 6.6474671 7.7540334 7.4515003 8.0799975 7.6398755 7.2620806 7.0281772 8.2013892 6.8086079 8.3861860 6.8862277 7.8671225 7.8194130 3.8181097 7.4438850 6.5986668 6.6866380 8.9999983 3.5496222 7.9455025 3.4036490 8.9999987 8.9999984 4.2523786 5.8305392 6.8617064 8.9999987 7.2384384 4.9907329 8.1317087 8.1973032 7.5823446 6.1154856 8.9999989 6.9043870 7.1013148 4.2162722 8.5544556 7.6714134 7.7957215 5.6756668 7.7142959 5.6622078 6.4511251 5.8677443 7.9007088 4.7941853 5.9925339 5.1489990 8.3552137 6.6855724 8.3851181 7.2041740 6.9765307 8.3799231 7.6162189 7.2794263 4.2125567 6.4669540 7.0594671 4.1801195 7.3865603 4.5405418 7.6825883 6.4056992 8.5700630 7.2446938 6.3370118 8.9999987 6.0873668 6.7323518 6.6822592 6.7669512 8.9999982 8.9999989 6.1795871 8.8071063 8.0926743 4.3217488 5.7861867 6.5132698 6.5076022 6.1814469 5.5059168 5.2723581 5.8509576 5.0078904 6.3638038 4.6237433 6.9723157 5.5949900 4.4286849 5.5688719 7.3957403 5.5554083 5.4229567 5.8119095 5.8109117 5.9251888 7.4728453 5.7200717 5.8600235 5.6101090 4.7070920 4.8099368 5.5869848 5.1094563 5.1809137 6.9782973 4.1600817 8.5540667 8.2499484 4.8403225 6.6060104 7.2009920 7.6542233 6.8038639 4.5366573 8.9730744 7.4162726 5.9372870 8.2729399 4.7825449 8.9999989 8.9196654 8.9999986 6.7234805 7.0647027 7.1198381 5.0186503 7.2150628 7.1979057 8.7742942 8.9999983 8.9999987 8.9999983 8.9999989 8.9999984 7.4499697 8.8629116 6.7662027 7.5207898 5.1698152 6.2501112 8.3388667 5.6539914 8.5685480 8.9999985 8.9999982 7.4188196 8.9999986 7.3611201 6.9333769 7.3297439 7.7418542 6.0576986 5.3602607 7.0859301 7.1843235 7.6333733 7.7152453 8.9999989 6.4427415 7.5074549 5.3924425 8.2012086 8.0685054 7.6978962 8.2884140 4.6270571 7.3804057 5.3468178 7.9647134 6.0241214 8.8782121 5.7838515 8.1180289 7.5982734 8.2295019 4.3748961 8.9999989 6.5648434 8.8953400 7.4271759 8.9078828 5.7356985 5.6699505 8.9999987 5.4388805 7.2117846 6.0595975 7.6113512 5.4418933 8.1623388 4.5797907 8.6522864 8.8315681 4.6848885 7.1924883 4.2801975 6.2085126 6.1148035 8.4906532 8.9999988 8.9999987 4.9742109 8.8262288 8.8959259 5.8130099 8.1374887 8.9999984 8.9999986 8.6980715 7.8254168 4.8706536 6.5723839 5.2693579 6.4629508 6.2410898 8.4945345 8.9999988 7.2606631 3.9093124 5.7377527 7.6821250 5.7329201 6.4454005 4.3949109 6.1948391 6.7303900 8.9246938 4.6641961 6.9785422 5.6899546 5.5546314 4.3172167 7.1884934 3.9637683 7.9514282 8.9999987 4.9393261 6.5489863 4.9101978 8.9999983 7.0734407 6.2487974 7.3877322 5.7061338 4.2788079 8.4361484 7.4666770 6.5263244 5.8078280 8.3271254 8.9999987 6.3010083 8.9999987 6.6827428 6.2463037 5.6997968 4.4034942 5.0735838 7.0028444 8.1006772 8.6984779 4.3464051 5.8973615 8.9999988 7.9378410 7.4881423 6.8748151 7.6460092 7.3002495 7.6418801 7.6734682 3.2798095 7.1966532 3.4603582 7.7730208 7.4729000 8.9999990 8.1637509 0.0000000 8.7443041 7.9535407 6.8695623 8.8302526 8.0567809 4.9665097 5.4480680 8.4009001 8.0684977 7.1018493 5.3933407 6.3550214 6.2100631 8.9999989 8.0714706 6.7324650 8.0986102 7.8401589 8.1165121 7.2377185 7.4604207 3.7047642 6.7162636 8.5047295 5.0384607 7.8467584 8.1917283 3.1999738 8.6039044 3.6808035 8.2612807 3.8683293 4.4380052 8.9999989 4.1387052 8.9999990 3.5524850 4.0314673 8.9999981 8.1593390 4.5865018 7.8572743 4.3428493 3.4549808 7.3360788 6.5053036 7.2026992 3.2121066 3.9202330 7.4937501 6.4558271 4.8519658 6.2323310 6.4256933 8.9999989 8.2253294 8.5926884 8.1825585 8.7556453 6.0311262 6.8055954 6.0460947 5.5784249 5.6618343 6.2904592 4.4654516 5.1537133 4.9543914 4.4877340 7.9854036 8.2743524 8.5293646 8.9999980 7.0574926 3.9944916 8.1309591 6.7352536 8.0956380 8.7134240 7.4035829 8.2601960 3.8927886 5.8034581 8.9999984 8.9999990 6.0037391 3.5545318 6.6111599 7.5859921 6.4371211 6.8742455 8.5291837 3.9580685 7.7594321 7.3516138 5.5994673 7.9847258 5.0486847 8.8522074 6.0158024 7.8230113 6.2306281 4.8673331 7.7720022 5.6911076 4.9459138 5.9227988 5.0945406 5.3057198 6.5143416 6.5912739 6.6332280 7.3722212 5.6900395 8.2162211 8.9999988 7.4606196 8.2913697 5.3594643 7.3942625 8.9999987 8.2140030 6.3617450 5.2329362 8.9999987 8.9999983 8.9999986 7.8665773 6.6163569 6.4066624 8.9999986 5.1462967 6.6597887 6.3294513 8.9999990 8.1955613 4.9433188 6.5993583 6.7422958 3.8803370 6.8657120 6.4885790 8.9999988 8.9999982 8.9999984 8.4270077 5.3078244 8.8855072 4.9363718 8.2278226 7.3810121 4.3723440 8.3085414 7.0831561 7.4400459 4.3815716 5.4675867 7.3718427 7.6400622 7.0989649 4.4269433 7.3677488 6.6386477 5.9786149 4.2748602 8.9999986 7.7468232 7.2564050 8.1332389 4.4739183 8.1926147 4.9139140 7.8191376 6.0663304 4.7664885 5.6855347 4.0695586 7.5703115 4.7210120 6.9034304 7.0958115 4.5429245 7.2595539 7.5013035 7.0423543 6.8527632 3.6541000 6.4694139 8.9999989 4.0686237 4.0625318 8.4782481 6.4355498 4.6659223 6.1980508 7.7511645 7.8472320 5.2693067 7.9596190 7.3354173 8.6189753 4.4643760 6.4438915 8.7788537 8.9999983 4.6111708 4.4920259 8.3879005 6.7022168 7.5555990 4.9871284 6.4838262 8.9999982 5.5826932 7.0352660 7.4193732 5.7107087 8.9999989 7.3987808 8.9999981 7.4607392 5.2464051 7.2753252 8.0564807 8.7741305 8.9999987 8.9999989 7.5822067 7.0864190 8.9999989 8.9999984 8.2750552 8.3057196 8.3913105 8.9999982 5.5920508 6.4724172 8.9999981 8.9999987 7.1146261 8.9999989 8.9999983 7.7126105 8.0726578 8.9999989 7.7015254 6.0905732 8.6177891 8.9999983 7.4471977 8.9999982 6.9477290 8.9999990 8.9999989 7.3868273 8.9999981 8.9999989 6.7687453 8.9999988 6.2688507 8.9999990 8.3701752 5.8267174 5.6727388 8.9999988 7.6110147 8.9999989 8.9999982 8.9999985 5.8960453 6.3548843 8.9999990 5.8984167 8.9999988 6.5312363 8.4101142 8.9999984 8.7367226 6.0261100 7.4474213 8.8396215 7.4161518 6.4841731 8.9999988 8.4521528 5.9871368 7.4617275 8.7098283 7.3174933 6.7693830 8.9999989 8.5748303 7.4715057 6.7970087 5.2959508 8.5484978 8.9999983 8.0700362 5.2557394 7.9220297 7.8585392 5.4266407 7.6608175 7.8022707 8.6758159 7.9254847 8.9999982 8.9999985 6.4982931 8.9999989 8.0517227 5.2632494 8.9999987 8.9999988 8.1831420 6.8398815 5.5473579 7.8086610 7.3707565 8.7666638 6.4687664 5.7325496 8.9999988 7.5383462 6.7154801 8.9999986 7.6219649 5.0310005 5.6334833 8.9999989 5.1790493 7.0283107 7.9053646 8.6443367 5.2796606 8.9999981 5.1717454 8.6060119 8.9999990 8.9999988 5.0192831 6.7698301 8.9999980 8.6722735 5.6278350 8.9999987 8.9999986 5.0440252 8.6161468 8.9999985 8.7125068 7.6555757 8.3718144 7.5105409 8.9999982 5.7069822 7.5157851 5.0990504 8.9999981 8.9999989 8.5342914 7.9036497 7.9346749 7.3289969 8.1204150 8.4582113 5.3554560 7.5411628 5.5858317 5.3823370 7.1295677 7.0466139 4.5877462 7.8118975 6.0318560 6.0817315 7.8017356 8.9999985 5.2108515 8.2201378 5.6907625 8.9999989 8.3793070 8.7721517 8.9999989 6.8458812 7.3195315 5.1386298 7.0526493 5.0509882 8.9999988 7.8795187 5.8145746 4.6565892 7.9883491 8.1133662 7.7004414 4.4639626 7.4194158 7.6942125 7.6485717 7.6660922 7.4288877 8.1306369 6.5560657 5.8227014 7.2947621 7.6102082 4.8998179 8.0598161 8.9999990 8.9999984 4.6348242 8.3621622 8.4373314 5.4458606 7.3145128 8.9999983 8.0814979 8.5191495 5.7683039 7.9769529 4.7196213 7.7611360 8.8511253 5.0789299 7.6508457 7.0393397 7.6441407 8.8721488 8.6370265 8.1178116 7.0619587 4.8713294 8.9999985 6.8970768 5.4440861 7.7931998 8.5682648 
EP00803_Ostreobium_quekettii_P006347_evm.model.scf_2378.3_EVM.evm.TU.scf_2378.3_scf_2378_14390-16749                                                                                                                                                           7.6675239 6.8585111 6.2210740 7.8165488 7.2438243 7.0538462 6.8644796 6.3286483 7.7552768 7.3705252 8.9999990 8.9999986 7.3720098 7.3476947 6.8798682 8.3712319 5.4761468 8.6371748 6.2653219 6.0350878 6.9036236 5.2316475 5.2445536 5.6955474 6.6835295 4.7112054 6.6831943 5.4188411 5.8196881 4.4562527 5.0159672 8.1017883 5.9063233 5.9267713 8.1814584 4.6636834 5.7352223 7.2637818 8.3196223 5.7986239 5.4036165 7.3951994 5.3288142 5.4473548 4.8425666 7.5087244 5.6861212 8.6340286 7.4172254 5.5104131 8.6242783 7.5215757 5.9811511 8.0874645 6.0473817 5.7469797 5.9114366 5.8007261 6.0702345 6.9037325 7.5582667 6.4286220 7.8678097 6.9716060 8.2100665 8.9965097 8.9999982 7.7545353 8.8165186 7.2923507 6.9073955 7.1957174 7.2004822 6.3846236 7.1795482 5.9354598 5.6236989 4.4420453 7.5788900 5.1820684 4.8692392 5.0741467 5.8772930 7.5609148 6.8110042 5.9240717 7.1534018 5.4330651 6.9014496 4.9549997 5.6422601 5.0508565 8.9999980 6.2437359 7.0945679 5.4303168 6.7796060 6.1183925 5.9931032 4.9860691 6.5186371 5.0115503 3.9554950 4.7628796 8.9999986 3.7435803 7.8686302 4.4597431 7.5714672 8.9552651 4.5157949 7.3638774 6.3213324 6.5063616 4.9525146 5.0167892 6.7255433 6.4196348 5.6441337 4.6642853 6.7864944 6.9758137 5.2237703 7.4307432 8.8894634 7.2142410 4.9011987 4.7438718 6.3269882 4.9358319 5.2422566 6.7209621 5.2348305 4.9736073 7.9306591 6.3153492 5.3793408 4.8368004 6.4269267 5.8632121 5.2145095 6.1603879 6.5042014 6.2019538 8.3171008 4.9547388 6.4884568 5.4610201 6.7552825 5.5299312 5.8272525 5.8848173 6.2439239 4.9262039 6.0506888 5.0189270 6.2990360 6.0732523 7.2021309 5.4798636 4.5474104 4.9240226 6.4766996 6.5781040 6.3433182 6.9107279 6.2075562 7.6625131 6.8065513 4.4442909 6.4338594 8.9999987 7.6138706 6.3140137 6.0659023 8.3804379 5.8461369 5.9556494 8.3942948 8.1958026 6.7024686 8.0164173 8.4002596 7.0282853 6.1197277 6.6113430 5.8618774 7.4251218 6.4452837 6.9314680 8.7964995 6.6908737 6.1842587 7.3661640 8.9165818 4.7559629 8.3888797 6.0366252 7.2784969 5.4397382 5.1409551 5.9579954 6.6582034 5.1794772 5.1136173 6.3465352 4.6370105 6.6223639 4.9150121 4.7144003 8.8567050 4.9540680 4.7723632 7.2339098 4.9903950 5.3129287 8.0581049 6.4014483 8.9717644 8.7046713 8.2612366 7.2192882 8.0071128 7.5436094 7.9160249 8.5095230 7.9973445 7.8951127 7.9781688 7.2333437 6.4977044 7.0232064 6.9494311 8.6561566 8.9999980 6.3068000 8.3810093 7.3576431 6.9149023 7.0502524 8.1647600 6.9091321 7.4181861 8.9999984 6.6752949 7.9867034 7.4166911 7.7481138 7.6335543 7.9749458 7.0623230 6.9285561 7.4525519 5.1844748 7.3885323 8.2532343 8.7251554 6.7330405 5.5868388 5.5994456 7.0028009 6.7952580 6.6100241 8.7073705 6.9063930 5.3179895 7.4671806 7.6742556 7.5056975 8.9999985 8.1735073 6.5899382 7.2571718 6.6449225 6.9228302 6.1605820 6.1546743 8.6324543 8.1721545 8.9999981 6.9331197 8.3952663 7.8135957 7.4365536 8.9999984 5.0303563 6.2160437 7.4115263 8.6525958 7.1050026 8.5306382 8.9999989 6.6758044 7.1541277 6.6208065 8.9739610 8.5714219 5.3347218 5.3241360 5.3495632 8.9999982 8.8535353 5.5310589 5.8377037 6.3339135 7.4107805 8.3077153 5.5320943 5.3922347 7.8400464 5.4151447 6.0717388 5.8471467 6.2505238 6.9706133 7.3583511 7.6178955 7.1327424 7.2780692 8.0047800 7.0427974 6.4564224 7.3593840 6.9009511 7.0673778 8.9999982 4.8313372 7.8852413 5.9961969 6.5710891 6.3769197 6.6375740 6.7327297 6.8419830 5.2679826 7.1661782 5.1874548 6.7103071 5.9353551 7.0065323 5.8092669 6.3955142 7.2115616 6.5227105 7.1865670 6.9735408 7.4763087 7.0981884 8.7548240 8.3245463 6.2028529 6.1879741 6.3169165 6.6510052 6.9644800 8.9999985 8.9999987 7.6429007 5.5651837 6.8733929 7.6344895 6.9204061 7.2330979 8.4637775 6.4347722 7.6168197 7.7795538 6.4921824 8.5834679 5.9155576 7.7772273 5.2080638 6.9180073 6.8682503 6.9634684 8.4425418 7.5799382 6.5992337 6.2575387 5.2139663 6.3978700 4.5954857 8.9276167 4.9153009 8.9215992 8.2508793 7.5183472 7.8872760 8.9999989 7.5214939 5.3979841 7.6082761 7.0442724 6.7612284 7.6234570 6.0837987 6.1879536 7.2956379 5.1539743 7.4814479 4.6518639 8.2341681 8.4794522 8.9999981 6.5696670 7.1328594 7.8485318 8.9999990 8.5780488 6.5725533 7.1577503 8.5309030 8.3800123 7.6627333 6.4995091 5.7760548 6.0416700 6.2481122 6.0142274 5.5290646 6.9060410 5.8043219 7.8764881 5.4387412 7.2603045 8.9999986 3.1422085 8.7443041 0.0000000 4.9978524 8.3834075 7.5639290 8.1181679 6.7375965 6.0584330 7.4078670 6.7046326 7.1759511 8.6439709 5.7474424 4.4898105 8.9999980 8.9999990 7.0759523 8.9999990 8.9999990 5.8162169 5.0933423 4.4438564 7.0674858 4.5385226 5.0845582 7.1468214 6.1651696 5.1661726 7.3873204 5.5074270 6.9164853 6.2446206 8.0421723 7.4573346 4.7526255 6.3511501 5.5573342 6.3505935 5.5533985 7.6332674 5.2163354 8.9999990 4.5723550 8.0943301 7.7444499 5.6984565 4.5228222 4.5250857 6.4403387 8.3653057 7.9174812 5.1636101 6.2533148 7.3703668 6.8855097 8.4187715 7.0146796 7.5834923 7.0323548 7.1366089 8.2154550 6.4627786 7.5611322 7.7146361 6.6661855 6.8956378 7.1431894 6.8066260 7.9051960 7.0650432 7.0252957 6.6502137 7.0939566 8.9999982 6.7009164 8.3257207 7.5504125 8.2720027 7.0406055 8.3556163 7.7078720 8.1707111 6.4733576 7.1439685 7.7672104 8.9999980 8.1651768 6.8293946 5.2935161 4.9138851 5.6016307 7.7588033 3.6027341 8.4234797 5.5921679 7.0119827 7.2388149 8.4259674 7.5199841 7.1475170 7.6872484 8.6694839 4.6660761 7.3869778 5.7847862 8.3189107 6.7898416 6.3840733 7.4751124 7.2286611 7.0550161 7.1340951 6.5219080 8.3947205 6.7993880 7.3983662 7.2686009 8.6700214 7.5293346 7.7301774 6.2154066 7.4441926 7.0174214 8.5118465 6.7570303 6.4894540 6.6229432 6.4030851 8.0954400 4.8869998 8.1188545 8.6707512 7.9081935 8.1845443 7.6090762 8.9999989 6.4707710 8.4665748 6.2961876 7.1896163 6.7047910 5.1712087 7.0908672 8.9999987 8.7659410 6.7015469 6.0712179 7.5607542 8.6080412 6.5191212 6.0699315 6.4790533 7.4667201 8.6435524 4.9693445 5.1335279 7.7767879 5.3989544 7.0816437 6.2235846 7.0722995 7.8740013 5.3256443 5.7463511 4.7184095 6.3759784 8.5567892 5.7449381 5.0153129 5.4641243 6.8220022 8.9999989 7.6757973 8.9999985 4.5901464 5.9287772 4.9023438 7.7819234 5.8843059 7.8361350 5.7902109 5.0931878 7.8299558 4.3768085 7.2153184 5.5301397 5.0559217 7.6197903 5.7135208 8.7651251 7.0628092 7.6136785 8.9999988 5.9565816 8.1072883 5.2807348 6.5027681 6.3832216 4.6935667 6.8800467 7.5584355 7.6825247 7.7018060 6.3723528 7.1792109 8.9999989 8.0906121 8.9999984 5.9191235 6.6866249 6.6636711 7.2405162 8.7396269 8.9999987 8.1214131 8.9999986 7.1813450 8.4717318 8.0378444 8.4552969 8.9999990 8.0015860 6.6821051 7.4659637 8.0423379 7.2895693 7.6840574 8.9999983 5.6673501 6.3095363 8.9999987 8.9999983 6.9160982 6.2855926 7.3021315 8.6654466 8.3286583 8.2000600 8.9999987 8.1727678 8.5721192 6.7335969 8.9999982 7.8198065 8.5283730 7.4556654 6.7789693 7.8002722 7.5197250 6.4505924 6.0786240 8.5849041 6.8158172 8.6383986 8.5911359 6.5154792 7.8867329 8.7688890 6.6099888 8.1844541 8.1328093 8.3453646 8.9413566 8.9999985 8.3188225 8.5799527 7.7525667 8.7110873 8.2686413 8.9999984 5.8964654 5.0936828 8.4049294 8.0033711 8.9999982 6.2733768 6.3566989 8.9999983 8.8231436 8.9999984 7.0317620 7.7948562 6.0466884 8.9999980 8.9999982 6.9100208 8.9743355 7.5725584 5.3889928 8.5043751 5.6440557 8.8010267 7.5065147 6.3210610 7.6991744 8.0215953 8.2333180 8.8309430 6.2895029 7.5014610 5.8357640 8.3037677 7.6593345 8.0009215 8.0675850 8.9999989 8.9999981 8.9999989 6.4596698 7.4950199 8.9999985 8.9999984 7.1273019 8.9999981 7.6816764 8.5998512 7.4059084 7.7285710 8.8669674 6.4106509 8.9999989 7.3142920 7.3911632 8.9999989 7.7582031 8.9990941 8.9999988 8.6212046 7.0924914 8.3667866 8.9999981 7.6828420 7.5385304 8.9999986 8.9999985 7.9302649 8.9999989 6.8455400 6.5887239 8.9999986 8.9999988 7.1607821 5.6788107 6.9656243 8.9999989 6.4258946 8.3355992 8.9999989 6.9267926 7.2701240 6.9027939 7.6677817 8.4759447 8.9999980 7.4767338 6.7528425 7.4902019 6.8834877 7.0482022 8.9999980 8.0964797 8.7163164 8.9999988 8.9291283 6.6694033 7.6638362 8.7563359 7.8623090 7.7643311 6.8231924 8.9999988 7.2133945 6.2608695 6.3688586 7.9120141 7.9893534 8.2139690 7.0222410 8.9999983 8.2609537 8.9999986 8.3897053 8.7674405 6.3855972 8.9999988 8.9999981 5.7482829 6.6684761 8.3202352 7.8598303 6.6509077 8.9999989 8.0566293 7.3296266 7.2293424 7.0638451 7.3481689 6.8203261 6.0413524 8.7741765 7.2180242 6.6090402 7.2312771 7.1839402 8.0959440 7.3948947 8.9130746 6.2210740 6.9563777 7.2500435 7.2469728 8.9999981 8.6861314 7.6815744 7.3481597 7.3308488 7.0488748 6.3985854 8.9999985 7.3310744 7.8318791 7.1343966 6.8504229 7.2986994 6.1061131 6.6003050 7.3088410 7.8917818 6.2157552 6.5558748 8.4659326 6.7240400 7.1468953 6.5813904 7.6658821 8.5765026 6.4968199 7.5520382 6.8265030 6.3780702 
EP00803_Ostreobium_quekettii_P011043_evm.model.scf_763.5_EVM.evm.TU.scf_763.5_scf_763_44773-48331                                                                                                                                                              6.2023186 4.8878700 5.0855113 6.1547593 6.1870067 5.9351951 6.3118122 4.9319482 6.1209521 6.8078355 8.9999989 8.6602479 7.0575599 6.4171285 7.6891978 8.9999987 4.8579130 6.9088189 7.0432374 6.5127230 7.1246158 5.5483492 4.3840131 4.6767295 8.1357638 4.6694469 6.6714730 4.8429802 6.1202536 4.1605243 4.5313924 7.2235839 5.5340703 5.0925378 8.9999984 5.0922030 5.1254205 6.4488555 8.9999989 4.6672461 4.2292355 6.1928144 4.8279134 4.5635031 4.5665047 6.5592438 5.2439793 8.5595898 8.9999981 5.8304036 7.0398367 7.7692655 5.9853915 8.9341786 6.3246381 5.6315018 5.3806181 4.9334221 6.2379372 6.5617713 8.9999982 5.3795597 7.4408648 7.4958305 7.1725800 8.4646803 7.7826575 7.2867727 8.9999981 6.7356306 6.7321258 6.5307127 6.0502509 6.2672066 5.7557828 6.0200146 6.2754990 4.8891063 6.0272267 3.8869464 4.6478166 4.1299797 5.1208778 6.9019230 8.4468752 4.8285466 6.6042388 4.4179026 5.7410501 4.0435691 5.6876822 5.1517617 8.9999982 5.1700640 6.6759041 4.1487127 6.3502148 6.8885859 5.4372665 5.5296445 6.3271639 4.4717096 3.6851949 4.2691469 8.9999982 3.8904748 7.0608524 4.5263093 7.5175129 8.8271215 3.8492877 7.9854878 5.4769607 5.6286102 4.2461623 5.0420259 6.3729851 5.7947794 5.6212156 4.2998868 6.8207798 6.0808720 4.5974557 7.1521783 8.9999989 6.2856347 4.2467058 4.0772370 6.3074820 4.1016395 4.3516783 7.2314994 5.1692056 4.3176544 8.6590731 5.4024091 4.7128572 4.2483374 7.2417234 4.6032443 4.6469282 4.5465624 5.4776423 4.8424153 5.3101043 4.1720670 5.1472836 4.2262004 5.7519519 4.9256221 5.4234710 4.8894336 5.6023401 4.6879791 5.3642580 3.7334019 5.8973775 5.0704244 7.2912328 4.8251417 3.8473495 4.4739457 5.1060032 6.0297920 4.2678853 7.5739201 5.7443811 5.4458638 6.1638821 3.7823945 6.4904902 8.9999983 5.9649369 6.8468767 6.0239088 8.2143098 6.5538199 5.4864925 7.4664620 5.7164084 6.5514422 6.6248319 7.8696290 6.4887009 5.5077305 5.9567655 5.6711049 6.1814054 5.4986143 4.9711875 7.6102365 8.2849150 5.6970712 6.5153569 7.2111429 4.9114987 7.3694049 5.8830897 5.9891821 6.2245218 5.0007333 5.2186631 6.2346799 4.6004266 4.8094308 6.5831953 4.6680191 6.5433673 4.9384940 4.7834333 8.9999988 4.6493056 4.8845691 6.7932233 4.9238090 5.0445495 7.7508609 5.0490687 8.9999988 7.1233469 7.1048388 5.9407111 8.1503586 7.1678480 7.1412422 7.8128420 8.9681731 7.1858468 7.1010158 6.8136663 6.6395395 6.9485325 7.3976951 7.0576688 8.5881350 6.3496189 7.0732095 7.8361758 6.9870290 6.5306975 7.6084507 6.7773124 6.7887650 7.5775599 5.9483624 8.1693372 7.8387061 6.9819374 7.1762695 7.5812517 7.6306209 6.7603549 7.1060412 4.8272784 7.0480905 7.7569289 8.9999988 6.3228605 5.3306795 4.6571005 6.9691096 6.9495565 6.4593101 6.8639516 5.7334623 4.9805217 7.7744301 7.4918465 8.9999989 8.2938815 8.9999983 6.0032266 5.9968235 5.1571490 6.5341147 5.3766418 5.4833938 7.9303755 8.5431365 8.3728370 4.6914547 8.9999987 6.8871587 6.9108701 8.4054679 4.3737073 6.4027020 6.1476030 6.4837348 6.5144434 8.2224706 8.4839307 6.9890477 6.2660361 5.0272103 8.4687171 5.8184175 5.4322584 6.0152245 5.7345758 8.2110347 7.4809375 5.4059149 6.2332090 6.1284665 6.1368255 8.1897676 6.6303607 5.7305461 7.4549141 5.0125786 5.7748906 6.0318441 5.6195452 6.4661732 5.8029037 6.7981289 6.5799920 7.2528565 6.9684226 6.5186801 5.8799231 6.4484951 6.1970611 6.8077844 8.9999984 5.2893711 7.0316875 5.2041693 6.5795996 6.3277318 6.1515239 6.6051844 6.8496934 4.9137232 5.7693738 4.5324041 6.2835394 5.8449030 5.8711883 5.6357165 5.3695879 7.3774240 7.1381081 5.7329819 6.6729561 6.0680609 7.9762100 8.8597281 8.6832865 5.8513121 7.0944407 7.1714042 5.7246622 6.4095192 8.9999983 8.3764121 7.2121427 5.2483822 6.5563755 6.5576873 5.8818528 8.9999983 8.7227738 6.0591786 7.7168631 7.7386663 6.3039282 6.5336685 4.8721710 6.6112080 4.9566902 6.9761046 6.9271302 5.6509058 8.9999988 6.4032047 5.7400745 6.6102195 4.9890579 6.3930075 3.8729895 7.4392425 5.2435477 8.9999986 6.7319480 6.8964080 6.5231342 8.3998625 8.6838212 5.4144393 8.2400679 5.4704893 5.7704130 8.9999988 5.4211527 5.1691329 7.1591514 5.7012038 7.1544595 4.5398818 8.9999985 7.1312293 8.2167246 6.5017723 5.8780316 6.6152204 8.2783791 6.6685961 5.3257042 6.5168686 8.1756098 8.9999988 8.2215224 6.9725829 7.0333852 6.2053295 6.3392093 6.0373089 5.5333152 7.0495382 4.3211821 6.2820970 4.9615959 5.9800447 8.6962406 3.7251633 7.9535407 4.9978524 0.0000000 8.1417653 7.6113592 7.9383768 6.5330016 6.2215520 6.7765714 5.4238791 7.7629871 7.5475327 6.4414863 5.0937017 8.7493847 8.4940272 6.6009711 8.9209812 7.6595516 4.9840461 4.4131718 3.6375715 6.0032754 4.1727444 5.5717006 6.8722568 5.9651831 4.5336725 5.9963879 5.2482519 6.6165560 5.9499214 7.1735169 7.4924918 4.2252820 6.6402840 5.5052942 6.3791406 6.3254283 6.2639965 4.6310348 7.8891036 3.8243783 6.7512387 7.1841439 4.2136939 3.6564040 3.7636802 6.2242662 7.2530080 8.8687538 4.2164064 6.2612531 7.0979484 6.4674345 7.1265632 6.9771291 7.2606083 6.6211376 7.0970759 7.6611402 7.1155764 7.1955713 7.1791613 7.6497446 6.7819373 6.6461422 6.8206247 7.4877220 6.0881258 5.7048443 5.8433077 7.2504103 8.7162058 5.6405984 6.8544069 6.3059568 8.2673097 6.9714957 8.3687562 8.7996870 6.6884962 6.6239720 7.4496244 6.9800047 8.5921669 7.5729689 6.5507555 4.4119316 4.3551770 4.7849966 7.0223034 4.5974058 7.0470416 4.4012440 6.1364151 5.8009093 6.3862686 6.8087875 6.3601386 7.1913819 8.5305334 4.8396408 6.7296687 5.4473911 8.0474270 6.0589434 6.0500017 7.2203365 6.1930603 7.7500916 7.4404213 5.5339149 7.4331269 5.6263274 7.0414079 7.1301934 7.3794262 7.8495908 7.7885767 6.7929232 7.4799001 5.9273501 7.8660893 6.6160432 6.1443820 4.9944766 7.0175892 7.9473670 4.4665959 8.9999983 8.9999990 6.8427434 8.9999989 7.0812092 8.8538130 6.0131715 6.7654120 5.0673666 6.5843621 5.6893779 4.1473265 7.1832132 8.9902405 8.9999983 5.5935205 4.9614150 7.3400373 8.9999988 5.2418862 5.0636809 7.1317732 6.6260617 8.9999983 4.1103990 4.4257760 6.6385832 5.4289330 5.8387345 5.1448787 6.9592064 7.2137831 5.4031925 6.6597114 3.9763163 5.5508608 8.9999985 5.3825237 4.7677504 4.8146276 5.9060931 8.9999990 6.1271634 7.6523345 4.2237379 5.1193161 4.3505212 5.9315026 5.6329662 6.3552004 5.4860202 4.8336698 6.4438327 4.6865979 6.2226964 4.8325367 4.9194321 6.1701490 4.9385859 8.9999987 6.4684358 6.7139076 8.9999989 5.4863879 6.1883987 4.6501138 5.7918931 7.4264139 4.4343153 6.0878829 6.0282043 8.9702935 6.6649210 6.6773398 7.0334631 8.9999987 6.7237989 6.2123879 6.1321768 5.3626306 7.1460437 7.1106052 5.7497314 8.9999981 6.7389704 7.8929410 5.2297608 8.0824801 8.5636516 8.2359774 8.9999980 6.4461232 6.0030038 7.7965846 8.0254093 7.4059163 7.5642651 8.9999986 7.3872404 7.2471263 8.9999981 8.9999985 8.9999986 6.6452718 7.6286443 7.2258091 7.7793555 7.3437593 8.9999988 8.9999989 8.4623981 5.7299979 8.7030952 7.7849249 6.5198289 8.9201413 7.2953681 6.9255609 7.5712151 6.4496751 6.5257016 8.3901548 7.1675482 8.1304802 8.6977975 6.5248687 7.7149630 8.9999989 6.8127879 8.2126804 6.9787898 8.9999987 7.1808625 7.1225858 8.8350309 8.3514052 7.5848617 8.9999987 8.9999981 8.9999989 6.7678238 5.6054818 8.3946571 6.8349999 8.9999988 6.7635275 7.6752561 7.3562101 8.4119647 7.7113374 7.2397682 8.2767240 6.3014687 8.4875600 8.9999984 6.3797882 7.8348425 7.1970115 7.6653000 8.2301242 5.5519794 7.3614452 6.5188769 5.6822338 8.2133994 7.1752764 7.3453949 8.9999982 6.7815878 6.2460225 7.2068159 8.9999988 6.0909236 6.4751628 6.7053724 7.9517431 8.2527058 8.7015396 5.9497761 5.9811275 8.4042315 8.0140182 6.9051905 7.6932310 8.0687421 8.6572398 6.7444417 6.4536592 8.2918530 6.5307762 8.2984982 6.6424256 7.2250340 8.9999989 7.5391585 6.3241283 7.5898058 6.7405714 7.2439340 6.9015232 8.9999987 6.6685628 6.5726675 7.5555957 8.9999990 6.7025299 8.7467016 6.3659324 6.2469585 8.9999987 6.6356842 6.2748653 7.1718340 8.1593579 7.5869758 6.0266357 6.9025149 8.4850424 5.8941480 7.2298999 7.0803492 7.3968317 7.2699894 6.8582554 6.2110640 7.5562669 5.9553898 6.9460148 6.3621482 7.4482873 8.9999981 7.5502975 6.3832754 7.5578700 6.7606565 6.6689828 7.3257872 6.8544207 8.1460509 4.9246352 7.1082813 8.6656430 4.6204763 5.9478070 8.9999988 7.5969954 6.5898901 6.3883598 8.9999984 6.8164227 7.3385779 6.2578766 8.9999989 7.7272751 6.8913240 8.9999988 5.3434444 4.6382199 6.9549944 8.9802691 6.5603610 8.9999980 6.0068514 7.2553213 6.0238456 5.3962811 7.7827658 5.4435268 5.6519561 8.9999982 6.3651560 4.9480571 6.0292564 5.8837384 6.5475611 6.9630180 7.9244867 5.0855113 5.8784305 6.3574941 6.4410034 6.5247886 6.3641190 6.6795741 6.1178248 6.4187635 6.9762761 4.8774452 8.9999989 8.4795344 6.1853444 6.6538985 6.0603737 5.9942131 8.4646934 7.4608203 6.0563101 7.2645820 5.3011274 6.8528302 6.2278073 5.4263988 6.3132731 6.4599890 6.2260270 8.9999989 5.8476064 6.2107177 8.3679068 5.7926438 
EP00808_Paulinella_micropora_P001293_g70940.t1                                                                                                                                                                                                                 8.0892735 5.7920430 6.9928554 8.3582689 7.7926240 7.9059620 7.7586467 6.8250370 8.6498976 7.6040792 8.9999988 8.9999987 7.8107175 6.9547211 8.3443564 8.9999988 7.0067933 8.9999987 8.1392032 8.0629277 7.8416723 7.1297629 6.5220643 8.5087194 8.9999989 6.6630321 6.7425651 5.7899961 7.8769718 7.0123979 5.7540334 7.1240088 7.2009342 6.4776077 8.9999986 8.2243617 6.8039542 7.8389683 8.9999982 6.4150590 6.7154957 7.3791423 6.4965876 7.7961584 6.6874417 7.2912270 6.5804932 8.2388851 8.9999989 7.6089111 7.9402799 8.5429499 7.9510335 8.9999988 6.9515995 6.3744958 7.3512752 7.2990235 8.4867098 8.1586155 8.9999988 7.6116447 8.7966878 8.9999987 8.9999985 8.9283818 8.9999985 8.9999983 8.9999982 7.4464799 8.9999989 7.1874495 7.2447794 8.9999986 7.1412038 8.9999985 8.9999982 7.8699834 8.0079679 8.4678751 8.1238316 8.7849711 7.5653434 7.7209319 8.5855635 8.9999990 7.7135447 8.9999981 6.8383642 7.9521130 8.7327370 8.9999988 7.5582137 7.5856738 7.4373302 8.3040652 7.2125171 8.2556348 7.8882338 6.8060388 8.9999989 6.2265411 6.4671099 6.3606080 8.1843659 6.2324924 7.6117768 7.1485051 7.8108461 8.6350258 7.2037541 8.4984890 8.1095841 8.9999986 7.8582716 8.0073133 7.8582884 8.0420261 6.6588581 7.6670417 8.2737212 6.8663343 7.9501353 8.6663698 8.9999987 8.6889267 8.5897271 8.2408178 6.6296462 8.2875032 8.2979915 7.5870492 8.3725715 8.6007231 8.1235253 8.9999984 8.7073623 7.7260175 7.5198901 8.2206003 7.4554841 8.2534327 8.9999982 7.8868202 8.9999981 7.8454662 8.3122798 7.6805289 8.7134102 8.2079272 6.9683908 7.7229338 7.7012566 6.8424727 8.0426294 7.4640662 7.6000986 7.2720282 6.7462888 8.0177293 8.1901367 8.1812430 8.7313430 6.7734627 6.1164391 6.6694331 8.1428984 8.1656094 6.6143693 5.9577085 6.7754432 8.9999988 7.5228015 7.8245971 8.9999985 7.9756964 8.8966851 8.9999986 8.9999985 7.7453393 8.1042978 7.3789880 8.4316321 8.0429775 7.0407898 7.5556058 6.9655162 8.7830639 7.1577614 5.5860560 8.3580374 8.1698422 6.2217508 7.3509939 8.3078472 5.8833421 7.7541318 8.4931474 7.9763979 8.9999986 8.3632919 7.6484272 7.6090949 7.8920466 7.2811881 6.1438621 6.6711087 6.9880362 8.1014651 7.3017315 8.9999990 7.6065825 7.0274905 8.3453239 6.4717548 7.4450238 8.2664455 6.3977692 8.9999981 8.8022380 8.9999989 7.7606110 8.9999989 7.0857851 7.5389484 7.7286505 8.9999989 7.7487049 7.5907652 7.0505059 7.6099010 7.1330647 6.9035810 6.8461045 8.8604107 7.4281165 6.9779944 7.5886410 7.0529164 8.1794748 8.0704318 7.1750613 7.4638867 8.9889228 8.8451081 7.5932688 8.8454573 7.2677025 6.5225405 7.3598210 8.1098057 8.4468635 8.0022354 5.2442008 7.3203169 8.6011054 8.0423915 7.5544438 6.8942762 8.5620721 7.3104873 6.9091361 7.4611690 6.7926278 7.1199061 7.2667325 7.7792129 8.0641768 8.9999986 7.2689360 8.9999988 7.9533657 8.5065398 7.1843921 8.6254506 8.9999983 7.5626425 8.4400536 8.9999989 7.9611431 8.0191877 8.7259050 6.7974685 6.9820623 8.9999984 7.4408007 6.8796685 8.1135469 7.3646256 8.9999988 8.9999987 8.9999989 8.3217483 8.9999982 8.4248010 8.9999990 7.8379975 6.4071630 6.5728016 7.0923462 7.3939051 7.6129671 6.6564420 7.2921362 8.1010878 7.8886957 8.9999986 7.3669007 7.6305508 7.9712890 8.1613044 7.3794146 8.0406750 8.1054787 8.0651890 8.3259050 8.9999984 8.0641651 8.9999989 8.2093329 8.5460524 7.7793981 8.0081148 7.9856767 8.3056081 8.9452744 7.3145732 8.6385442 7.4876385 7.1502520 8.8952623 8.4083438 7.5198174 8.9999987 7.9127337 8.9999985 8.0357860 7.8939483 7.3229932 7.8363123 8.9999987 7.5990716 7.3428338 8.6062947 7.7182476 8.9999986 8.1680193 8.9999989 8.9999981 8.9999989 7.2934191 8.9999986 8.9999981 7.8154181 6.4100708 8.9999982 8.0560645 8.9999984 7.5672454 7.2010866 8.9999990 6.0486517 8.7618207 8.2693404 8.7286994 8.9999989 7.9374640 6.7667765 7.9001580 7.7767014 8.2196563 8.0185077 7.3057353 7.5784545 8.0796427 8.9999983 7.9601991 6.2604140 7.4551492 6.2002856 7.4853977 6.9005989 7.1778959 7.4541658 8.6525406 7.7301697 8.9999981 6.3669543 8.9999988 8.9999989 7.2911219 8.9567817 7.9784785 6.5835987 8.9684662 8.3834618 5.6442647 6.8304580 8.4619677 7.9157277 6.4353435 8.9999988 8.3088151 8.0738637 6.4266687 7.1145883 7.2702368 7.2569388 7.0584790 6.6862802 7.6079886 8.7107758 8.9999986 7.4346841 7.9504365 8.4710319 8.6415663 7.2338942 8.6465284 6.7563704 7.8144221 7.3534961 8.6644293 8.5555865 8.9577363 8.8681014 8.9999986 6.8695623 8.3834075 8.1417653 0.0000000 8.9999987 6.6937596 6.8649984 7.6427873 8.9981730 7.2840871 7.9301155 8.2990304 6.4424149 6.9044514 8.6033834 8.9999980 8.9999983 8.9999986 7.9613396 7.6674528 8.9999983 8.5919473 6.6195834 6.2607281 5.5317914 8.4149507 8.5682991 8.5559811 6.9881218 8.9818989 7.2638709 8.4049832 8.9999984 6.7932120 7.7384907 6.4347263 8.9999983 7.1599971 7.1448918 8.2636556 8.3704701 7.1847974 8.0559305 7.2385171 6.0726836 8.2323230 7.6641738 7.1446110 7.4613167 7.9954289 7.7765130 7.4618852 6.4410770 8.3106527 8.3149617 8.0210205 8.2243214 8.3975428 7.3513207 8.7893583 7.8941043 6.7640563 7.5471736 7.8753045 8.1895883 8.8285718 6.6904670 7.4287477 7.8317181 8.0503332 8.4623269 8.6459522 8.3067108 8.9999990 7.2341835 6.4843036 7.7786257 7.3007825 6.6920058 8.9999987 7.0363422 8.1697641 6.5437295 7.7071487 8.9999981 7.9083201 8.0618251 6.1829033 8.7823945 8.4293480 7.2604913 8.9999989 8.7133262 8.1702236 8.3560416 8.9999984 7.8950991 8.4843820 8.5210739 8.9999989 8.4277786 8.2072313 8.1192202 7.9038174 7.9619488 7.5405805 7.1476101 7.5517077 6.5993196 7.3082361 8.9999985 8.1466920 6.8682819 7.4101525 7.7995064 8.8425542 7.9692091 7.3854262 8.9999988 7.4187780 7.9128774 8.9686758 7.6383460 8.9999988 8.9999989 8.1061500 8.9999987 7.4261339 8.6501468 6.7819501 8.6961464 8.9999988 7.7874872 8.9999988 6.5344822 8.9999989 8.0744929 8.2235953 7.0526264 8.9225940 6.1453777 7.8285213 8.9999981 8.9999983 8.9999981 8.3757569 8.9999981 8.2351232 8.9999988 7.7126071 7.9730843 7.2056716 7.3729492 8.4473964 8.1212248 6.6541727 6.9428534 5.9536797 8.4876752 7.7632907 6.4238544 7.9880890 6.0227150 7.6069832 7.0512880 6.8037563 8.3776655 8.3819361 7.1115065 6.6625775 7.8387055 8.9999985 6.9394395 8.3023980 7.0727659 6.5710786 6.3409170 7.3243968 7.6586073 6.1743412 7.0876743 8.2295554 8.1099429 8.1530894 6.3459104 6.5448363 7.3211251 7.1788899 7.8562350 7.9198437 7.5513311 7.1488511 8.9999990 7.4244538 7.1822744 7.1774839 7.6483639 8.9999988 6.1836693 8.7117172 8.2476460 8.9999990 7.1983023 8.8264582 8.9999987 8.9865476 6.5692269 6.9721743 8.0626895 7.0367304 7.2033294 7.8913258 8.3773223 8.9999989 7.0054387 8.5162630 6.7865430 8.9999985 8.0924394 8.9999987 8.9999986 8.7926746 7.4554986 8.9999989 8.8207452 8.9999985 8.9999984 8.9999980 6.7335204 7.3508593 8.9999990 8.9999983 8.5780550 7.4453857 8.8788997 8.9999986 8.1241770 8.9999981 8.9999983 7.1410060 8.9999982 7.9096664 8.9999985 8.4481426 8.0975160 8.9999982 8.4201749 7.6179436 8.4344623 8.0361412 8.1310059 8.9255312 7.9075887 8.9999985 8.9999985 8.9638851 8.9999982 8.9999989 8.4737166 8.9999988 8.0661094 8.9999989 8.9999983 8.0624515 8.9999988 8.9999980 7.7230815 8.9999981 8.9999982 8.9999982 7.8516345 7.7701114 8.9999987 7.8486714 8.9999984 8.2048241 8.9589144 8.9999986 8.9999989 7.8346484 7.9658242 8.5957713 7.5688337 8.9999986 8.9999981 8.2336996 8.9999983 7.9779601 8.0927564 8.5602360 7.2245559 8.9999988 8.9999988 8.5030171 8.9999985 7.6186308 8.9999983 8.8599116 8.9999988 8.9999981 8.6754600 8.9363877 7.6736770 7.8552820 7.4642615 7.8418920 8.9999984 8.4655794 8.5426891 5.7297197 8.6765850 8.6000717 7.8420560 8.7413969 8.9999983 8.9999989 7.2087509 8.0048343 8.9999988 7.8621714 8.9999988 7.7459031 8.2305544 8.5510251 8.6219991 7.1067638 8.0581711 7.9027432 7.7588146 7.7397519 8.9999983 7.8026999 6.5714720 8.4104686 8.9999983 7.8927796 8.7008422 6.7948361 7.1835246 8.9999982 7.0416129 6.7567486 6.5556398 7.6797076 8.2365096 7.8145582 8.9999989 8.9999990 7.0412917 7.5154386 8.9999988 8.3880505 8.5504382 8.9999988 8.3525476 8.7188736 7.5766501 6.5262838 7.2228804 8.9999981 8.9999988 8.1124430 7.7520123 7.3058182 8.6102917 7.3922476 8.2940778 7.3358423 8.0174092 6.0750183 8.0072900 8.9999986 6.6365740 7.2721952 8.9999988 7.5789929 8.9999980 7.7874326 8.9999985 7.7317729 6.8794878 6.9803151 8.9999989 7.9930900 7.6566860 8.9999990 7.1817519 6.7538301 7.9555572 8.5425790 8.0358193 8.1249817 8.9999986 7.6934817 7.8198394 7.8351487 7.6333622 7.9855625 7.2456902 8.9999988 8.9999981 7.5055729 7.7438755 7.7826052 8.2890182 6.6321280 8.9999988 6.9387375 8.2536763 7.7423776 8.3021299 8.5578106 7.5434092 7.2299714 8.9999986 8.9999982 6.9846881 7.0871613 8.9999985 7.2327897 8.9999990 7.5330945 7.7064993 7.4392930 6.7083328 8.1966561 7.3286856 7.1949507 7.3984868 7.8874940 8.9999989 7.1884204 8.9999988 7.8776816 7.0121972 8.9999989 6.3034028 7.7258837 7.5461100 6.8914456 
EP00808_Paulinella_micropora_P018082_g10309.t1                                                                                                                                                                                                                 7.0464529 6.5954453 6.9506175 7.3993406 8.5166993 7.1279511 8.2313220 6.9888191 8.0132052 8.3143340 8.9999988 8.9999980 7.1554186 7.5333221 8.0951989 8.9999987 6.5967608 8.9999989 7.3949724 8.1027015 8.9999987 5.8204793 5.3211499 6.1327148 8.3823902 7.0823277 8.7581473 7.3059594 7.4900559 5.5933333 6.1162449 7.6942247 6.8425614 7.2497842 8.4023315 6.4181648 6.3917921 8.2774556 8.9999989 6.5266177 6.2236698 8.1828210 6.3234420 6.8040990 6.2780666 7.1817870 6.6505673 8.4512228 8.9999988 6.7801393 8.5375818 7.6272548 7.8252259 8.9999986 8.9999981 7.8676291 7.9738754 6.1664282 8.9999987 8.4007172 8.9999982 8.6424968 8.9999988 8.9999988 8.9999985 8.9999985 8.9999982 8.9999980 8.9999986 7.8248954 8.4789577 7.6105822 7.5276871 8.9738500 7.4765190 8.6344259 8.9999988 7.2545088 8.2579506 6.6610756 8.9999983 7.2147300 8.9999986 7.4263794 8.9999988 8.3787670 7.6547684 8.9999987 7.7608059 8.2315198 8.9999988 8.7577377 8.9999989 8.8428684 8.9999987 6.9119840 8.9999986 8.9999989 7.2940585 8.7591028 8.9999982 6.6005322 5.9233866 6.8625251 8.9999986 6.0411135 8.3640528 7.0698094 7.9208506 8.9999980 7.2047495 8.2030023 8.5734229 7.8759557 6.0930398 7.5530455 8.9999990 8.4680715 8.8616361 6.5859144 8.7987177 7.9622399 6.1544000 8.4305406 8.9999987 7.2141595 6.8028161 6.6791554 7.6753187 7.2458438 6.9067516 8.6967606 7.7872440 7.4519991 8.6948431 7.7556128 7.1133946 6.1698866 8.9568537 7.2454788 6.8277319 6.8178931 8.1148328 7.8460170 7.5308227 6.4578537 8.0506150 7.3432051 7.9572916 7.5967748 8.9999982 7.1150034 8.9999980 7.2399787 7.3897810 6.8768133 8.2304718 7.6858535 7.7983655 7.5915032 7.2996506 7.7329731 6.8120802 6.9282852 7.3909514 8.0246437 7.3790022 8.9999984 6.6912326 5.3832655 6.9478478 8.9999990 8.8396608 8.3916364 8.3837579 8.9999981 7.8350341 6.9038534 8.5260784 7.3843833 7.0913138 8.2531035 8.9999985 7.8078355 6.8050105 6.7045748 6.8316023 8.6362235 6.9943360 5.4143169 8.3516156 8.9999981 6.1329183 8.9999987 8.9999981 7.5161244 8.0761064 7.5542528 7.0324991 8.2645342 7.7034240 6.8037628 8.8452739 7.9249665 7.7763231 7.6071503 6.3998310 6.9737578 7.2418916 6.7593609 8.9999986 6.2193456 6.7857484 8.9999985 6.2216589 6.5912663 8.9999987 7.6923092 8.9999987 8.9999988 8.9999984 8.9999982 8.2028873 6.4180118 7.7100695 7.9221428 8.9999986 8.9999987 8.9999989 8.6161615 8.7190945 8.0326442 7.5541971 7.3648230 8.4588652 8.2623611 8.0869745 8.1113195 8.6155136 7.6542254 7.3987054 8.6532374 7.5712547 8.9999987 7.4843105 8.5393753 8.7324504 8.6090894 6.6834714 8.3194735 7.8003824 7.8990568 8.9999985 4.7788837 6.7228409 1.5527795 8.9999983 8.3058910 7.4871730 7.7495780 5.3304313 5.2146256 7.3948600 6.7916285 5.7644937 6.8324510 7.6115036 7.0154153 8.9999982 8.2834157 8.9999984 5.6057711 5.7261356 5.2494757 8.3198286 8.1001182 6.3018154 7.6821180 8.9999990 7.7762483 8.0879834 8.5556995 7.3716464 7.1401044 7.8406871 5.4451643 7.0522243 8.9999989 8.9999988 6.5094301 8.6703153 8.9999985 8.2399203 8.7769646 7.0820893 8.9999981 8.1351601 7.4616320 5.5866162 7.2797104 8.9999986 8.9999988 7.6971448 8.0599448 6.7779776 7.7161841 8.9999989 7.2138905 7.3801485 8.9999990 8.0770963 6.5774378 7.1186056 7.4787393 8.2216734 7.7419522 7.9177274 8.6996948 8.4409038 8.6938979 8.3645398 6.9914179 8.5752500 6.9840168 8.9999987 8.9999982 7.2167434 8.2050607 6.8992590 8.0097531 7.4736949 8.0437070 8.3118157 8.5713033 6.6227594 8.2374821 7.0227634 8.8770735 8.0511170 8.1791766 8.5699382 7.8835337 8.9999984 7.4822851 7.6164252 7.6467509 8.1495785 8.7002665 8.9999981 8.9999986 7.3665892 8.1401914 7.6862044 8.9999988 8.9999989 8.9999986 8.9999989 8.0741244 7.7595166 8.7285092 7.6406963 8.9999985 8.9999981 8.9999985 8.9473318 8.9999983 8.9999985 8.0750678 8.1707072 7.5007599 7.7865830 6.1531474 8.0217450 7.7699363 8.9147029 8.9999989 7.4100277 5.6121265 7.5947510 7.0057061 7.0088658 7.1369850 7.1183056 6.6300837 8.9999980 8.2915397 8.8037426 7.0984963 8.9999983 8.0934089 6.6443839 8.7734246 8.0995424 7.5729694 8.9999981 8.5674035 6.1656147 7.7629983 7.1948949 8.9999985 6.6022921 8.7215637 8.1212803 8.7058494 7.7409793 7.3504408 8.7215947 8.9999981 7.5917654 7.1663498 6.9669635 8.9339616 8.9999990 7.4190603 7.8834333 8.2531594 7.8700959 8.9999984 8.7088998 6.5499830 8.0982973 8.3458196 8.9999981 8.0574330 7.8605955 8.9999986 7.5411766 8.8302526 7.5639290 7.6113592 8.9999987 0.0000000 7.4925778 7.7558582 8.3936122 7.5150083 7.5012889 7.5892770 7.4253030 7.7313951 6.6486441 8.9999990 8.9999983 8.2891440 8.9999987 8.5407372 7.5675851 7.4571521 7.8624377 8.5846053 6.2262170 7.0646847 8.0499533 8.9999984 8.4675558 7.4434171 8.3535843 6.9051601 8.9876071 8.2743064 7.6391021 7.6810344 8.2755876 8.6418949 7.6484866 8.7889778 8.9999982 8.9999984 8.3751143 7.0536908 8.1914993 8.0008351 6.8241788 6.2160377 6.2636913 7.3564367 8.4382022 8.9999982 6.4589751 8.9999981 8.6060618 8.9999988 8.9999988 8.1650028 8.8591496 7.8906573 8.9999988 8.0704088 8.2430164 8.6497821 7.2786571 7.8217619 7.3258980 7.4984083 7.3002793 8.9999986 7.8920163 6.2391230 6.4949425 8.0692833 8.9999982 8.2390759 7.8241873 7.9108482 8.9017655 7.6632831 8.5425343 8.9999989 8.9999990 7.4607577 7.7862277 8.6363613 7.3720834 8.9999985 7.1975983 6.9352322 8.0618170 7.9768400 8.3635893 6.4629877 8.9568904 8.1616077 8.0490106 8.9105227 8.9999984 7.5070283 8.1511698 8.8282082 8.9999984 8.9999985 7.4351369 8.5153566 8.8325966 8.4257418 8.3045709 7.5850751 6.9367536 8.9999984 7.8318533 7.1405807 7.0834060 8.1226307 7.1097215 7.1395823 8.6971187 8.5155142 8.9999986 8.0065318 7.2736115 7.6626124 8.9999985 8.6717376 7.8140729 8.6337040 8.8937434 8.3317430 5.4995028 8.9999988 8.9999980 8.8668851 8.6125481 8.9999989 8.7680567 8.7410866 7.9162062 6.2529803 8.6386958 7.1603315 7.5490831 7.4090212 8.9999988 8.9999980 8.4395621 7.2198688 8.0629823 8.9707632 7.3839680 8.1607604 8.9999985 7.5340247 8.9999989 6.6107633 6.4282501 7.5880413 7.4655962 6.9250285 6.9049216 8.9999986 6.9157449 6.8190856 6.8703516 6.3640446 7.3482999 8.9999985 7.5278696 6.8492479 6.9770414 7.5464939 7.3612605 7.8901668 8.5453451 6.0121063 7.9471752 5.8095785 6.3716527 7.9669879 8.5017280 7.1760732 6.2181380 7.5775082 6.7350301 7.9120701 6.9544656 6.0448179 8.5857238 7.5786085 8.9999989 7.8296532 7.7612486 8.9999987 6.4374462 6.8931016 5.9988222 5.8307034 8.9999990 6.6639696 7.9141654 8.1707376 8.9999988 6.8352074 8.2899084 8.9999988 8.9999987 7.4306584 7.4838674 7.7413297 6.4942062 6.1967079 8.8217972 8.7396615 8.9999985 6.9583082 8.1970085 5.8493396 8.5063742 8.9999985 8.9999982 8.9999981 8.2272020 7.8857125 8.9999983 8.9999983 8.3392127 8.8882974 8.9999989 7.3918282 8.6124984 8.9999989 8.9999986 7.8779336 6.4275895 8.3294653 8.9999989 8.9999980 8.9999980 8.9999987 8.9999980 8.9999982 6.7588517 7.9434721 8.2812801 8.0601347 8.9999988 8.3927614 8.6363900 8.9999990 7.4019199 8.8691527 7.7739803 8.4663354 7.3796360 8.9999985 7.9804397 8.9999987 8.9999983 6.5535487 8.9999980 8.9999989 8.9999985 8.9999988 8.8234825 8.9999989 8.4543440 7.4264920 8.9999981 8.9999986 8.9999983 8.1795138 7.0187693 8.9999990 7.0506870 8.9999980 7.3437956 8.6074464 8.9999985 8.9999987 7.5344720 8.9999983 8.9999987 8.3262881 8.9999986 8.9999983 8.9999988 8.9999982 7.9265320 8.2252924 8.9999986 6.8578990 8.2377472 8.2146704 7.5353612 8.9999986 8.9999987 8.1940228 8.9999987 8.9999988 8.7794524 8.9999988 8.9999989 8.9999987 7.8417177 8.3264696 8.9999984 8.9999987 8.9999990 8.4149460 7.3233756 8.9999987 8.9999988 8.2679282 8.9999983 8.9999983 8.9999988 8.9245942 8.7366241 8.9999989 7.7384348 8.9999989 8.1591243 8.4957956 8.9999982 8.9999986 8.5391190 8.7521728 8.9999985 8.9999987 8.3245800 8.9999990 8.3626701 7.7275440 8.9999988 8.9999989 8.6378849 8.9999980 8.6981058 8.1523192 8.9999980 8.9999983 7.9993198 8.9999984 8.9999989 8.9999989 6.7831412 8.6941349 8.9999981 7.8768929 8.9999981 8.9999980 8.9999983 8.9999984 8.9438027 8.4546364 8.9999989 7.4269029 8.3666799 6.9987640 8.6071840 8.9999984 8.9999986 8.9999984 8.6469111 8.9999981 8.8306701 8.1321587 8.4234838 8.9999990 6.7666725 8.0629814 8.5448079 6.6045994 7.4150193 8.9999989 8.2908878 8.1435424 8.5730424 8.9999989 8.5851521 8.7689482 8.9999981 8.9999982 8.9999983 7.3832322 8.3937317 6.6479645 5.5843403 8.9999984 8.9999982 7.7640705 8.9999988 8.0245494 7.6981574 8.0810046 7.0977922 8.2442094 7.8738142 8.0237680 8.9999989 7.5746232 7.4114567 7.3502158 6.8735539 7.6211789 7.7004176 8.9999989 6.8378205 7.4967095 8.4107047 7.1892320 8.9999989 8.9999984 8.9999989 6.7593411 7.0808584 7.4304177 6.6080399 8.9999990 8.9999982 7.9522738 8.2351333 7.6168774 8.0283392 8.1545512 8.6577962 7.2863420 8.0260685 6.5424653 8.4607428 8.7070459 7.5285682 7.3513752 8.9999981 8.5627340 8.9999988 6.7170600 7.6883091 8.9999981 7.6168122 
EP00808_Paulinella_micropora_P019387_g46975.t1                                                                                                                                                                                                                 7.5516737 5.8691147 6.4087098 7.6035061 7.4998758 8.1023045 7.1537968 6.4312757 7.4859050 8.6813770 8.9999980 8.9999987 7.3461123 7.4537525 7.6925337 8.7368457 6.8054930 8.8478609 7.1346494 6.7739899 8.5156396 6.3761680 6.1643930 8.8687140 7.7235137 5.5088443 7.8365387 6.8187671 7.3139665 7.6370413 5.5036455 7.9672366 6.1256987 7.8048212 8.9999988 8.0943368 7.1475818 8.3470722 8.9999985 7.2362119 6.7399376 7.9251474 6.5026226 6.8862893 6.0520670 7.0478094 5.8656941 8.1129070 8.9999985 6.6229409 8.1769738 7.4990119 8.6386192 8.9999989 7.5598559 8.1566611 7.2650207 6.2151255 7.4585551 8.2526234 8.9999987 8.1993176 8.9999987 8.9999987 8.9999981 8.9999987 8.9999990 8.9999980 8.9999985 8.1008450 8.9999983 7.6660351 7.0516409 8.9999988 7.8379731 8.9999987 8.9999990 8.0185240 7.7541223 7.5771947 8.8681868 7.3052813 7.9285966 8.2564770 8.9999986 8.2250208 8.4033087 8.9999986 8.6201423 8.9999988 8.1747740 8.9999989 8.9999983 8.1996302 7.7009796 8.9999990 8.6985719 7.4347588 7.6217827 6.9522549 8.7850149 6.1896996 7.4884380 6.7794880 7.5378646 7.5248039 7.4058862 7.9673376 8.7795155 8.9999989 8.0504363 7.4060842 8.9999989 8.2795535 8.1073358 8.4455675 7.4927940 7.4776446 7.8304858 6.9278275 7.8463999 7.8016283 7.2895000 7.7529526 8.9999985 7.0094664 7.1498299 7.0070463 7.7968890 7.7254263 7.8472791 7.8128854 6.7247490 7.7307407 8.9999980 8.9999982 7.1939580 6.9355099 7.3033974 7.4570939 7.6688540 7.0059026 8.9295935 7.6453085 8.3954123 7.6156360 7.6947425 7.0372661 8.0349690 7.7974333 7.1594456 8.5486362 7.1914252 6.9650661 8.1964879 7.8487307 8.0092911 7.5210973 7.0270960 6.9276686 7.3019749 6.7843111 8.9486109 7.3951047 7.7305152 8.3669255 8.2149042 8.9999988 6.9512530 5.4056087 6.7055223 8.9999988 8.9999981 7.2862375 7.6787888 8.9999988 8.2552317 7.9430385 8.9999989 8.2427690 8.4861592 7.1602501 8.9999986 8.7643065 7.2049095 6.8878433 7.3175185 8.7455755 7.7388991 5.6881008 8.4196760 7.9644321 6.6542606 7.9654329 7.4636541 7.1480235 8.0530999 7.8126389 7.9117003 8.9999984 7.6443138 6.7883022 7.3327448 8.6820509 7.2636168 7.5215284 6.9329601 7.6238118 8.9999989 7.9011790 8.9999983 7.4014961 7.4270750 8.9542273 6.2811210 7.4530598 8.2961649 6.7764290 8.9999989 8.9999982 8.9999988 8.1196513 7.9308170 7.1009726 7.9763817 8.0974111 8.9999989 8.3076043 7.9991011 6.8472972 8.2073742 7.5413377 6.7779503 7.2935421 8.1120696 8.1309952 7.4434034 6.6922494 7.3119874 7.6559544 6.4130204 6.3271688 7.5629933 6.8139158 7.3799723 8.1063248 7.0681609 8.0852735 5.8546720 7.3376532 8.9999986 7.7343875 6.9598064 6.6429513 7.3904744 8.7558454 8.9999981 8.3975787 7.2723671 7.4200702 7.6127809 7.3868871 6.6153453 7.6927781 7.6930000 6.0823415 7.9282990 8.8728294 8.9999983 7.0800559 8.9999983 7.3006646 7.6989616 7.1594138 7.8459184 7.6735138 6.6353084 7.7545373 8.9999986 7.7980625 8.0355986 8.4972345 7.5717222 6.3012221 7.1516074 7.4062959 6.7790532 7.5797235 8.6544122 7.0563326 7.3486136 8.9999983 8.9999984 8.9999989 8.1855888 8.9999983 7.1825383 6.5918063 6.0278063 6.9903458 8.4707067 8.2560281 6.2407711 6.6615854 7.2111716 7.0420944 8.9999988 7.0768711 6.2169236 8.3437687 8.4148034 7.1880122 6.6775090 7.7481841 8.0359930 7.1479099 8.1322818 7.4706641 8.9999985 7.9533388 8.3217945 6.8374121 8.3508708 7.6259070 7.7166174 8.9999989 6.8354787 8.1901232 7.0078475 7.1046961 7.7068787 8.6503900 7.9259393 8.5365749 7.8637469 8.2234754 7.2836313 7.6969992 7.9630060 8.2585124 8.7239134 8.6486202 8.2182120 8.9999982 7.7166150 7.7922901 7.6491289 8.9999990 8.9999989 8.9999990 8.0447134 8.7962524 7.4395188 7.8926765 8.0267420 8.9999989 8.9999982 8.9999983 6.4469039 7.3069201 8.9999987 7.0642990 8.9999982 8.2219926 7.2057902 8.4440704 6.9520313 7.8159218 8.5163504 6.7951730 8.8024289 6.4581173 8.0125772 7.5970607 8.9999985 8.9999980 8.5457020 5.8627717 7.4990601 6.5920631 6.8763506 6.6041423 7.4578962 7.8184449 8.1615818 8.8163491 8.9999982 6.8987825 8.9999981 8.7859234 7.2522020 8.3307290 8.0722081 6.7028461 8.9999986 6.7207271 6.3508310 7.1073724 8.3522142 8.9999986 6.5291019 8.9999980 8.9999987 8.9999989 7.5919753 7.4676129 6.8557874 8.9999984 7.2824987 7.9562047 7.8899766 8.9999988 8.9999982 7.8023863 7.8455857 6.8297592 7.4300848 8.1563047 7.3637631 6.8141513 8.5338227 8.4188641 8.7607854 8.7858053 8.9324231 8.8966011 8.6936198 8.0567809 8.1181679 7.9383768 6.6937596 7.4925778 0.0000000 5.8910730 7.2856217 7.3825565 7.1813327 7.2594054 6.8914548 6.8555314 6.6694286 8.9999983 8.9999986 8.0981940 8.9999984 8.9999982 7.3347742 7.4441224 8.9999989 7.9458012 7.3932940 5.6407292 8.5588913 8.5863741 7.4283301 8.5677751 8.3007812 8.3489679 8.3429741 8.9999989 8.4752437 8.2255615 7.1487019 8.8834892 7.3378721 8.2562172 8.9999984 7.8236674 8.6358306 8.8872856 7.3574593 7.6618211 7.5351051 6.9535530 6.5566063 8.1458216 7.9255401 8.6431368 6.8377471 7.5303612 8.3095078 6.8524324 8.9999989 8.0689558 8.9999987 5.9301566 7.8022593 7.0574068 7.6795836 7.2067839 6.9165545 8.3444959 6.4868368 6.6433952 7.9690089 7.7672963 8.4571743 7.4816134 8.2991178 8.9999988 8.9999989 8.1012756 7.0188923 8.5492324 8.0218703 6.9647340 8.9999982 7.2004499 8.9999990 7.7285661 7.6502975 8.1201722 8.6548782 8.2008204 7.3111266 8.2852973 8.1180764 7.3111319 8.5331486 7.1393845 8.9999988 8.5570538 8.9999989 8.3566068 8.4728177 7.8242341 7.4972015 8.1369856 8.9999989 8.0315225 8.0421013 8.4403807 8.1650682 7.5626848 7.7869442 7.3462350 7.0993460 7.8197195 7.9143211 6.6584651 6.8146297 7.3985066 7.1646891 7.1183397 6.6418965 8.9999990 8.9999982 6.8746861 7.0389246 8.6995109 8.0258621 7.9470565 8.0815309 8.9999983 7.7022559 7.8814999 6.6439725 8.2811013 8.9999989 7.9490889 8.9108325 7.1756804 8.9999981 7.4362568 7.4922975 7.0657729 6.8354957 7.8474172 8.6209840 8.6322612 8.9999989 8.9999990 6.9623604 8.2414475 8.9999989 8.9999985 7.4304331 8.1011430 6.6959172 7.6135144 8.9999988 8.0189301 7.9027123 7.1207432 6.0255971 7.7027596 8.0475243 6.6805275 6.5750240 6.4943663 8.1176967 7.0154194 8.0904903 8.9999983 8.2307100 7.1401888 7.3835737 8.3651676 8.9999987 8.2446722 8.9999982 5.6656359 6.9411311 6.0340914 7.7822440 6.9126861 7.8743541 5.9750299 6.9363870 7.8489929 7.5228956 6.4518964 6.4358093 6.9951907 8.1289242 6.6830741 8.9999985 8.2842041 7.8324652 8.8435974 7.9106284 8.2384010 6.3808792 7.2596624 8.9999987 6.5111698 8.6131099 7.0475240 8.9999985 7.0697461 8.9999981 8.9983936 8.9999982 8.2396771 7.5868726 8.7673571 7.8035136 7.5363515 8.6111979 7.5895658 8.2903484 7.9295687 8.7739660 6.6053649 8.2482268 8.9999983 8.9999987 8.9999988 7.6902101 7.8548215 7.9949773 6.5174932 8.9051592 8.9999984 8.9999985 7.9575196 7.0092446 8.9999982 8.3755290 6.8219232 7.3303337 7.5862833 8.9623842 8.9794947 8.4845357 8.9999987 7.8355932 8.9349803 7.2730468 8.1870471 8.9999980 8.2591764 8.3885795 6.5103079 8.3694685 7.1942800 7.1006373 8.1645661 6.6736265 7.7870119 8.2944517 8.9999989 7.7675514 8.9999990 8.9999982 7.1152720 8.9999987 8.0452171 8.9999990 8.9999987 8.6955261 8.7838890 8.9392921 7.5731097 8.9999986 8.6735721 8.9999989 7.4001084 7.2425472 8.9999988 6.2587658 8.9999984 8.0930312 8.0397723 8.9999989 8.9999990 7.4810467 7.6529313 8.2810479 7.0138355 8.9999982 8.9999983 7.4823284 8.5912490 7.4493170 8.5277992 8.8337110 7.1795251 7.1995080 7.3448999 7.1727065 8.9999985 8.9999988 8.9999988 8.9999987 8.9999988 8.0091093 8.1842529 8.9999984 8.9999984 7.8737838 7.6172524 8.9999989 8.9999989 8.9999987 8.9999989 5.9039091 8.9999981 8.9999988 8.9709507 8.9999990 8.9999982 7.7444966 7.8427339 8.4106688 8.9440590 7.1691599 8.9999990 8.9999985 8.9999988 8.9999982 8.9468352 6.9266457 8.6876927 7.6123966 8.4706770 8.6115506 8.9999981 8.7776830 6.8762199 8.9999987 8.9999984 8.6350377 8.9999990 8.5161075 7.0611243 8.9999980 8.1785064 8.9343231 7.8177548 8.9999982 8.9999988 7.3633776 8.7099173 8.9999984 7.6748816 8.7932997 8.7071965 8.9999982 8.9999980 8.0243722 7.4779572 8.0238401 8.9999988 7.2871565 7.4310230 8.6878189 8.9999981 8.9999987 7.4501792 8.9999980 7.6938831 7.0375680 7.1291904 7.7484492 8.9999988 6.8840544 8.9999990 8.9999981 7.4815175 7.1409504 8.5825374 8.9999981 8.3702642 7.5600241 8.9999989 7.1835663 7.6922373 8.9999989 8.9999986 8.5742917 7.5387070 8.9999990 7.0428443 7.2597284 7.7050658 8.8304012 8.2111622 8.9999990 8.3882748 7.7475138 8.4653392 7.9240933 6.7608632 6.8986076 7.1484516 7.8290232 8.5216743 6.8903496 7.8452383 7.8817337 7.6397667 6.8246898 8.9999982 6.3596430 8.0593819 7.7541767 7.8491329 7.7649996 7.5779092 8.2300295 7.9391266 7.4606934 7.8638739 6.9588175 8.9999989 8.8209236 8.5494337 8.0720988 8.6366953 7.5194346 7.0066187 7.2170566 8.1565975 6.9951004 6.7209919 7.3964386 8.2638026 7.2588918 7.8623866 7.4765533 7.0637140 8.9999989 6.5010138 7.0288462 7.8308362 6.8667737 
EP00811_Abedinium_folium_P031576_NODE_5154_length_1803_cov_4.155728.p1_GENE.NODE_5154_length_1803_cov_4.155728_NODE_5154_length_1803_cov_4.155728.p1_ORF_type_5prime_partial_len_537_score_176.85_NODE_5154_length_1803_cov_4.155728_192-1802                  5.9671145 5.7071138 6.7774870 6.4363563 4.4191462 6.4697194 4.3095530 5.5109171 5.6044274 5.0424026 8.9999989 8.9999988 7.4288942 3.8197941 7.1548720 8.1347260 5.3605701 5.8790156 4.2395821 5.4801786 3.9112493 5.1670607 4.4426495 5.8175622 5.8092850 4.8978299 4.2212031 4.6493455 3.9530976 4.5312217 3.9007601 3.3115958 5.0110910 4.9841931 8.5968792 5.2762687 5.0149603 6.7201641 8.4924729 5.6898511 5.0919443 3.9231527 4.6136995 4.6242634 4.7069062 3.9142027 4.7531416 8.1904071 5.9104640 5.6216627 4.7449496 6.5058197 6.0234204 8.2214899 6.2810231 7.2692542 6.7855912 4.1500617 6.0815407 5.4430702 8.6883914 6.6757852 6.1333067 6.7570526 6.2171430 8.4631352 8.4819993 8.7855236 8.9999989 4.5696801 6.3266849 4.4458373 4.0705336 7.7974927 3.8460148 7.7822381 7.1719422 5.5617521 4.1834962 5.4275834 6.1156053 5.3516078 6.1844685 4.1040964 6.9038047 5.7677025 4.2471371 6.7504148 4.8301479 6.1147780 7.1835069 7.1062796 7.5199764 6.9264916 4.7422326 6.7657091 8.0922402 4.2117882 4.7089149 6.0455439 8.3018494 5.3663784 5.6253693 4.8355566 4.7034211 4.7231335 4.0494643 4.5620641 5.2973776 8.0323171 6.1803041 7.3426619 6.3893326 5.8619869 5.2321551 6.0744481 5.4778447 5.4071249 6.1358387 5.4881584 5.3210953 3.8894276 5.7478921 5.3855172 8.1441529 5.2527039 4.9065958 5.6499172 4.0574609 5.8019254 5.9274282 4.2265674 6.5164198 5.7953760 7.6481713 6.1232598 5.7740084 5.5371719 4.4826360 6.1303264 5.5980696 6.3429165 6.6196820 5.6862875 7.9890971 5.4864577 6.3451507 5.5137736 6.2925643 6.1290499 6.4431274 6.3833266 6.8232774 5.3734167 7.2943998 5.3578811 6.5835356 7.0252637 3.9185395 6.4293961 5.3681104 5.8850923 6.3328008 3.8052429 5.8054434 3.8701668 6.1889305 7.9392464 3.7852123 4.1939162 5.1132586 8.9999981 7.9585718 3.8256368 7.6978040 8.9999982 7.3238667 6.7836623 8.4796744 7.2250128 7.3840576 3.6789109 7.4241439 7.2443379 5.8367947 4.8855837 6.7609826 5.0433967 5.7721711 5.1683971 7.4066110 4.5360511 5.6949444 4.6497896 7.3015394 5.2659622 7.4215231 6.6172927 5.9339639 5.6290649 4.9816110 5.8302581 4.0027224 5.2861259 5.3275894 3.7734679 4.8741954 3.6458167 6.1452347 5.7751374 8.0808926 5.5209375 5.2123506 7.6050763 4.7440885 5.3177797 5.6420007 4.6711811 8.9999989 8.9999990 4.7011827 6.1038728 7.0934201 3.1091620 4.6649211 4.3593018 4.4371628 3.7272594 3.8531145 3.4267546 3.1792727 2.0204890 3.2564340 1.6931044 3.3034816 2.5142018 2.2433742 2.1413382 5.2278691 2.0559018 2.4967793 2.1025055 2.6107432 3.1929594 2.6097169 2.6466272 2.5441135 2.5494279 2.0213990 1.9143274 2.3684796 2.2422701 2.9580198 5.7997876 4.0922214 7.6846681 8.5031501 4.4389100 5.2088775 5.1664614 7.5756083 7.1933881 4.1626579 6.9779814 5.4522121 5.1848741 7.7274149 4.1334738 8.9999990 7.7701164 8.9999982 5.8131661 6.0834750 6.7289918 5.4129226 5.6725213 6.9265179 8.1673509 8.9999989 8.6432694 6.6711596 8.9999988 6.7456852 6.1503550 8.9999983 5.0798422 5.2096065 4.4689017 5.0599425 7.0707490 4.9563834 7.3278399 8.4240138 7.8210627 6.9771834 8.9916913 6.6433019 5.5419315 4.7303800 5.8427455 5.8799709 6.4537271 5.5822310 5.3170699 5.3070020 5.8948740 8.2353423 5.9917915 5.0694118 5.4892547 6.5345554 5.9975148 5.5698816 6.7671539 4.2293423 6.9540841 4.0010371 6.9417484 4.8378378 7.7255819 4.3327607 6.3513339 8.1294112 6.1536692 4.0592854 8.9999989 6.4644638 6.5606931 5.0754801 6.7287493 4.4087202 4.4297120 6.8209067 4.4936505 5.3256053 4.9854110 4.9373739 4.1335760 6.5022001 3.9430141 7.2029432 5.9887439 4.9714192 7.0040066 3.8183387 5.7601069 4.2688859 7.7647765 8.5718632 6.3919287 4.0181234 6.7379435 6.8877008 4.5405306 6.3058309 8.9999982 8.9999989 8.4509876 5.1479338 4.3377184 5.0732838 3.5410453 5.1383263 5.4756084 7.3325644 7.2319651 6.2555180 4.0281300 4.5988848 5.0034642 4.4878088 4.3876687 3.9215765 5.3372488 5.8934725 8.0068622 4.5458343 5.2175978 4.9617215 4.7524947 3.5356192 4.9279865 3.7773196 5.7759483 8.8739805 4.3925798 6.8906892 3.7551530 8.4912221 8.0160513 4.9412609 7.0584318 4.2427585 2.7882690 7.5339916 4.8016715 5.2849777 2.5989560 6.6621941 8.0223693 5.8674997 8.1731668 4.6957606 5.7957333 3.9074688 3.9063051 3.9183000 5.1833263 6.3519027 6.2620699 3.8079987 6.1362836 8.7111671 6.9020560 7.9400360 6.2753311 6.5386536 5.7758900 7.1967091 5.5691273 4.1980262 5.9794368 4.5309929 6.7858188 8.1429240 7.4158261 5.9534462 4.9665097 6.7375965 6.5330016 6.8649984 7.7558582 5.8910730 0.0000000 4.1402017 5.7156882 6.7376748 5.3629848 3.5155824 5.6850236 4.1051883 8.0718149 8.7023330 4.5747090 7.8815462 7.7405360 5.9106600 6.1924569 5.9018190 3.9256549 5.1302992 5.7892309 4.2486192 7.8661999 6.9907879 4.2634059 7.7819590 4.0008371 6.4161158 4.8697119 4.6448433 8.0795443 3.2346298 6.9126157 3.8379831 4.3955510 8.7208364 7.1340404 4.7712666 6.1945833 3.6811631 3.8187353 6.0365586 5.7027939 5.1114994 3.9037374 4.1845558 7.5186239 5.0597810 3.9869968 3.7268881 5.8032288 8.6010042 6.3183675 7.1716417 7.4072031 6.3234359 3.7056612 3.9489043 3.6927776 2.3218426 2.7826500 2.2212498 2.4552889 2.0867156 3.5670159 3.7342170 6.6481391 6.9688031 8.2786168 7.7444144 7.3792018 3.9098202 6.6587921 4.8722792 6.5098624 7.3665708 5.8168153 5.5412141 3.6301453 4.5014891 6.7858944 7.2025838 4.2209939 3.6485981 5.7421989 5.4355669 6.2468859 4.0939531 6.2661169 5.2622092 6.8381511 5.9026218 5.0124583 8.8653020 4.1509048 7.9715710 5.0521794 6.4176203 4.9728723 4.6919671 6.8883180 4.9312799 4.3358191 3.9227039 3.6315824 3.5171838 3.0978947 3.9227954 5.2257403 5.7749006 4.7060547 7.3003346 7.6840184 5.9117752 8.2307686 5.7809987 6.2427895 7.6011646 6.7169812 6.0240049 4.9754971 8.3375087 8.0725691 7.1777005 7.3454132 4.2523998 5.5752297 8.4632898 3.8098707 7.1337484 5.2515284 8.5546523 6.4438177 4.4353358 5.5983050 5.2223291 4.0274049 5.0123470 4.7289484 8.8541161 8.9999987 6.2319160 5.7726189 5.0065448 8.3306913 3.6357300 5.8996224 5.7160118 3.9508298 8.9999987 5.5046106 4.6792247 3.5787356 4.3216676 5.3325351 5.4216675 5.5398340 3.3400061 5.2846655 5.7204781 4.4552656 3.7738100 8.9999981 6.0463251 5.3303358 5.6692299 3.5076690 7.9401153 4.2166136 7.1474079 4.5069571 3.4304722 4.4318645 4.0693848 6.1257155 3.8228762 4.1185165 5.9442181 3.8198556 5.1958366 5.1330963 4.7811647 5.3024952 3.4742693 5.8241999 8.9999986 3.9626094 3.9525231 7.7142726 5.5811978 3.6453049 5.2610838 5.6684803 6.7505365 4.3902407 6.6549645 4.8574369 8.3788229 3.7940887 6.0781441 6.1768671 8.9999987 3.9687908 4.0700208 6.3059838 4.8379552 5.2323862 4.5723305 6.7252762 8.1785695 4.0218354 6.7758125 5.6853629 4.5564677 8.9836125 6.6863063 8.9999983 6.1549784 3.5861439 6.6713793 6.9026482 6.6370749 6.6748052 8.9999989 6.3848291 5.6900692 8.9999987 8.9999984 6.4061560 6.3644909 6.8917567 8.9999989 4.2584803 5.4467254 8.9999986 8.5549961 4.9692363 6.8633444 8.0558159 6.6790851 7.2436183 7.9286800 6.5625546 4.1723113 6.7980749 5.9600123 6.6403957 6.8447316 5.9674587 7.5849480 8.9999989 6.7902087 8.9999988 8.8277227 7.2478059 7.8353166 4.4877176 8.9999988 6.9687280 5.0059225 4.7077687 7.5756248 5.7799044 8.9999987 7.2754947 8.9999989 3.9199240 5.0603014 8.9999983 4.9497157 8.6522140 6.0338174 7.4110629 8.9999985 8.6093034 5.0169542 6.3789539 7.4733994 5.9579092 4.4311265 8.9999990 7.6751263 5.0410329 5.9521985 6.8261569 7.4474365 5.4345844 8.0630408 6.9247021 6.4594020 7.8760291 4.1148350 8.1550311 8.8057517 5.9299698 4.1874100 8.1976834 7.5071172 4.7285449 6.6036290 6.9048934 8.2125763 7.1721085 7.7395887 6.7461853 5.7344511 7.7657372 8.7198160 4.8066379 8.5108361 7.4949906 7.2383571 6.4550751 4.8467862 7.8051248 5.8432936 8.7217145 5.0815552 5.5617902 8.1675750 6.2832855 6.2580419 7.2938610 5.7783737 5.0949458 5.0075321 8.9999990 5.4319081 5.7779109 8.0851165 8.1423809 4.5312008 7.7440310 4.7033985 6.0367380 8.9999986 7.3587136 5.2477934 4.9726512 8.0921202 6.8984275 4.4184338 7.0504779 8.9812380 4.1141049 6.5656193 6.0287099 7.7574238 6.6335704 6.0936896 5.5194869 6.4869128 5.4858925 6.5265978 4.6354175 7.9257729 7.2100932 6.8440756 6.3860605 5.8490044 5.7705886 6.0867769 7.2226934 4.6848124 6.6198675 4.4017512 4.9396298 8.1259831 5.0331695 3.5288901 6.8036481 4.7164903 4.3746878 5.7025870 8.9999988 4.1834378 6.9507702 4.7928387 8.6152706 7.3394263 6.4355183 8.2086318 4.8132401 4.7315861 5.3346320 7.7859698 3.6248215 8.8139087 7.3682108 4.6058300 4.5439590 6.7303646 6.4999788 6.2534770 4.0762358 6.6125837 6.9308261 6.1170088 6.2739054 6.6012255 6.5434605 5.4575783 5.5121641 6.7293142 6.4713415 4.4555883 6.2916936 7.3812653 7.9085828 4.4199508 7.0813439 5.8473408 4.5527367 6.5541567 8.0960153 7.6842411 6.2450811 5.3339271 6.2847865 4.5785049 5.6726282 5.5733139 3.9337184 6.8929867 5.9082350 6.0027538 7.7048651 5.7937383 6.7841338 6.2281174 4.4424961 8.9999989 5.9128920 4.4363707 6.1893157 6.2904667 
EP00813_Pythium_oligandrum_P013429_TMW68348.1_hypothetical_protein_Poli38472_005816_Pythium_oligandrum                                                                                                                                                         7.1201385 5.8379100 7.4747636 7.4222664 4.2452480 7.5210188 4.2250627 6.6264779 7.1676706 4.3322279 8.9999984 8.7363840 8.7730563 3.9819119 7.7973291 8.0890890 5.1827287 7.5070901 5.1810082 7.5950281 4.4536481 5.7132530 4.5490320 5.5811595 6.0012849 4.9611328 4.2575536 5.1866949 4.0565959 5.1580442 4.4473934 3.9990330 5.4559707 6.0019809 8.7181374 5.3587151 6.0977582 8.0816994 7.5848519 5.5211058 5.9663172 4.4495005 5.5183451 5.0341190 5.1981806 4.2985991 5.6280635 8.5411831 8.0894684 6.2141015 4.8088920 8.2360892 5.8459855 8.9999988 6.5104030 6.5643960 7.8671360 5.1883435 6.1867491 6.0145973 8.3995248 6.5014904 7.1486055 7.0783332 7.0046383 7.4133688 8.9999985 7.7358576 8.9999982 4.1484702 6.9949355 4.5826814 3.6277489 8.9999988 3.9012286 8.9588969 8.1901472 7.3974024 4.2880101 6.6530426 7.5977824 6.4111083 7.9323490 4.0860298 7.4312682 6.7463324 4.0495710 7.0205447 4.0952424 6.8158645 8.0222656 7.1322236 7.2723815 7.4651717 4.9719787 6.9638099 8.9999982 4.1656032 5.7393676 6.6846574 8.2639826 4.7513903 5.2162591 5.7095424 6.2849496 4.4260199 3.9765879 4.8279394 6.1492383 7.5686572 6.5958043 6.7546577 6.8219409 7.7060771 5.2921973 7.1745104 5.2628273 5.9014910 7.3993005 6.2666625 5.3970160 4.4055087 5.8370830 6.3609730 8.9999989 5.2315649 5.5004182 5.8040634 4.2313825 6.0770302 6.1660856 4.4557559 6.6684263 6.1623657 8.0081972 7.2539137 6.7497258 5.1061905 4.1351566 7.5088398 5.6344221 7.3716839 7.6785027 7.1743409 8.5996672 5.7913925 7.7264020 6.7936750 7.4711076 7.0826684 7.4367783 7.4852414 7.4590590 5.4942539 8.5773664 6.0444879 7.6258416 5.9100702 4.3512934 6.5406184 5.3692157 6.0052508 7.6710847 4.2791479 6.1315365 4.7312713 7.2826530 8.9622778 4.4411140 4.9402958 5.4165438 8.9999989 8.9696519 4.1066527 7.9797988 7.9468631 7.5467957 5.9149377 8.3228664 6.6788710 7.8670402 4.2751430 7.7913180 7.5831591 7.3583155 5.9018076 7.4679396 4.9298990 5.6122913 5.8146225 8.2501276 4.3364471 5.1445220 4.3069143 7.2667395 5.7604629 8.9999987 6.4524523 6.7973007 6.5801706 5.8301053 6.4607278 4.0979776 5.9085192 5.8635631 3.8285375 5.3576603 3.8466862 6.3485088 5.9319733 7.6672541 5.8968025 5.5383902 8.5106204 4.8787150 5.6125750 5.9399957 5.5987017 8.9999988 7.3535883 4.7873147 7.1140757 6.9353937 3.6893774 4.9540086 4.8793574 5.6643265 4.6424536 4.6081320 4.5274811 4.2936043 4.3320932 5.3614769 4.1238553 5.7747707 4.4698789 5.5653884 4.4805986 6.1472026 4.7324191 4.5587958 4.6245814 5.1778222 5.4029275 5.3370748 4.9479194 4.3912892 4.5754104 4.0943515 4.7882610 5.4233070 5.2014792 3.9632680 5.9871904 4.0824368 8.2477365 8.5914069 4.0715949 5.3209027 5.8854795 8.2132138 7.2554283 3.8582367 8.8547529 7.0062241 5.7375556 7.5221777 3.8053034 8.9999983 7.9975281 8.9310708 7.0287877 6.8004103 7.5328316 5.2249555 5.5939828 5.9195008 8.9999985 8.9999984 8.7087266 7.0662785 8.9999986 7.6439679 5.9183127 8.9999985 6.5780760 5.4014508 3.7949133 4.3298305 7.9059316 4.2150824 8.9870671 7.1303592 7.7973060 6.0439183 8.9999989 6.2306983 5.6639313 5.2184427 5.8125234 5.6450663 5.3976084 5.8695609 6.2162882 6.0224237 5.6832117 7.4773264 6.0372781 5.2475747 4.2952917 6.6912687 5.6063409 5.8400851 5.9199725 3.2193738 7.0133310 2.9563677 7.7347026 3.7833299 7.4607215 3.0442698 6.5198794 7.5440276 7.5081657 3.2393333 8.9999983 5.7692838 7.9452611 4.9721891 7.4669038 3.4296798 3.7258236 7.2421951 3.5799189 5.3960449 3.4957740 5.7659093 3.7596802 6.2273809 2.8628637 7.2343447 6.4396967 3.9105469 6.8583061 2.3624106 6.4554641 2.0645275 8.0065218 8.9999981 8.7878867 1.6106480 7.6396842 6.4169128 2.4340510 6.4835289 8.9999982 8.9999985 8.1892347 5.3222792 4.8571379 5.8997430 3.5143873 5.6211045 5.6037695 7.5896102 7.4043137 7.7205192 4.0131331 4.0784956 6.5453269 3.7525880 4.7906714 4.5528798 5.7322518 5.2769602 8.7112518 4.5419487 5.3022414 6.2113532 5.0151291 3.5076109 5.3194387 4.2159084 6.9537430 8.9999985 4.7285910 7.1969379 4.2533500 8.5794753 7.3619084 5.2934993 7.4529256 4.9150675 2.7960105 8.9999987 5.2403586 6.3331597 4.9986042 7.3985455 8.9452684 4.9857048 8.8730188 6.3629846 4.3689698 3.8252895 3.9779639 4.3855070 5.1472355 6.8298398 6.6824442 3.8366958 5.7828693 8.9999984 7.7263884 6.3016243 6.1593194 7.1399176 6.1769295 7.0285882 5.6979928 4.3518428 6.2015738 4.3063007 7.1073972 7.9556707 7.9074184 7.1798234 5.4480680 6.0584330 6.2215520 7.6427873 8.3936122 7.2856217 4.1402017 0.0000000 6.6117492 7.2164395 6.3082899 4.8724409 6.9110346 5.4567969 8.3603415 8.9999986 4.7547828 8.4827392 7.2505900 7.0265963 6.0882780 6.3046809 4.1226964 5.4956689 5.3051130 4.4208312 8.7632587 7.3903472 4.3980164 8.5906144 4.4192371 8.4317708 5.2064714 5.0414320 7.2389919 4.9549769 7.6315031 3.9174057 4.1253655 8.9999986 6.9563379 5.4482291 5.8839479 4.0625327 3.9496327 6.1812979 5.7568451 5.3221666 4.2768437 3.9695984 7.2867926 5.8439657 4.0248763 4.5725186 6.8896001 8.9999988 7.4218401 6.6308831 7.0149450 7.8586681 4.7022642 4.0620704 4.7176041 4.8147094 5.0653543 4.4371073 4.1662998 5.0150125 2.8247130 2.9836670 7.4773584 7.2985404 8.9152461 8.4107689 6.4140808 4.2595576 6.0616962 6.1123103 7.6998203 8.9999981 6.1537779 5.8041998 4.0128987 4.5932429 8.7154826 8.4947568 5.2417488 4.3014437 6.2085524 5.4927342 5.3376926 4.1344683 7.3047107 5.0936313 6.7616856 6.5079614 3.7581170 8.2099561 2.8130966 6.7175439 3.2828350 6.1929938 5.6979365 4.8714513 6.5982921 4.7351979 4.6250705 4.5544738 4.3424745 4.5780569 5.3250546 5.3968661 5.3900284 6.3262140 4.1873296 7.2914947 7.7076911 5.8161010 8.5600618 5.4110224 5.4481745 6.8364741 7.6504095 5.5179684 3.1033718 8.1579702 7.6682039 7.4376908 7.3298820 4.6778626 5.7074776 8.5304918 4.4157807 7.1361324 5.1511834 8.7245422 5.9701357 4.8065130 5.6738264 7.2860065 4.2384253 5.2431418 5.7412767 8.7868052 8.7380772 7.2081904 5.6054885 3.6439694 8.6504671 4.4915010 6.6433278 6.6404326 4.0505605 7.6520295 5.9018531 4.8697472 3.9870392 4.8585661 6.6282107 6.7829745 5.5916122 3.5970055 6.2380211 6.9327911 5.2823520 4.1552179 8.9999989 6.6508177 6.0080455 6.2228887 3.3281561 7.6868641 4.5315379 7.5425933 5.1091735 4.0270355 4.8776002 3.7912417 6.4300722 4.5128220 5.1273703 6.0766382 4.0303233 5.5498008 5.5019611 5.7460269 5.7980582 4.2819101 5.5321722 8.7060911 4.0583499 3.9736030 8.2942394 6.9632127 4.0614203 5.9560515 6.8432369 7.4597632 4.8794771 6.2179899 6.8211866 8.8772306 4.5973284 7.3542756 7.7030733 8.9999982 4.2058629 4.3685126 6.4146954 5.2895339 5.4230380 3.0581637 5.8809662 8.1168949 4.4747732 6.6568790 6.0580610 5.8292938 8.9999981 8.8243925 8.9999981 7.0898439 4.7631040 6.7459911 7.6769363 7.5443436 7.6473455 8.9999984 6.2531019 6.4891067 8.9999986 8.9999984 6.4148797 6.4608435 6.6742138 8.9999984 4.0586152 4.5090643 7.7359682 7.2056900 5.0307726 6.9541210 8.8313696 7.4513012 7.0687946 7.3017435 6.6806541 4.1995421 6.5179029 6.8846029 7.4259176 6.4686558 5.6688280 7.3587650 8.9999985 6.9682862 8.9999987 8.9999987 6.5246480 8.2900121 4.9750730 8.9999988 8.1456663 5.4412888 4.7160980 8.6862309 6.7392257 8.9999986 8.1385641 8.9999982 3.9885195 5.1293162 8.9999982 5.0420380 7.6304583 6.3157977 7.6088099 8.9999989 8.3136568 5.3154501 6.4999070 8.1991597 5.6810884 5.5129837 8.9999989 7.5138295 4.9776505 6.3557314 6.7344477 8.3075819 5.3973436 7.8954271 6.3849869 6.8086435 8.3028975 4.2764311 7.9387009 8.0719358 6.7793402 4.5436317 7.7466264 7.8721710 4.7542669 6.8740803 6.8488520 8.9918192 8.4284800 8.9289886 7.2527874 5.7918698 8.2356387 8.9999986 4.2375003 8.9999987 7.5484218 6.4198275 6.8358757 4.3887691 7.2019558 6.8217830 8.9999989 4.3747097 5.2851930 8.2984331 7.3705067 6.6776828 8.9999981 6.8113131 4.3698739 4.3594276 8.9999981 4.5739405 5.2838215 6.4100599 8.9999982 4.4309489 7.2159896 4.9572323 7.4275862 8.9999989 7.9164930 4.4134353 5.6576478 7.8594365 7.0556837 4.3385512 7.9856123 8.1072651 3.8856603 7.4227112 7.6409421 7.9985148 6.5380899 6.2627504 7.2831606 7.2508012 4.7370173 7.1041249 5.0846985 8.1430799 8.1990261 6.1499490 6.9113610 7.0589661 7.6283852 7.5571566 8.9999986 4.8097669 7.3634659 5.1606229 5.1276762 8.8661369 5.5636842 3.7498446 7.3545334 4.3313103 4.5071345 6.7074861 8.9999981 4.5036224 7.8713531 4.7193986 8.9999988 7.7348127 7.8534068 8.5230285 4.9760676 5.5841379 4.4694353 7.7732952 4.1429673 8.9999986 7.2498482 4.4288624 4.0360704 7.8743593 6.2311018 7.2210892 3.8174898 7.1968827 8.0901894 7.1368016 7.4306832 7.6047914 7.5150695 5.8936419 5.0498601 7.5959514 7.4691261 4.1953979 7.6403136 7.9809989 8.6395448 4.6781828 7.8521854 7.6247888 3.9455296 8.0513604 7.4440945 7.2284230 7.6267836 5.1753081 8.0842958 4.2311781 6.0175288 6.3783388 3.9265039 8.4186449 7.4232020 5.5003964 8.9811500 6.9904590 7.8569072 5.4357689 4.0176233 8.9999987 6.8988336 4.0932696 7.0327531 7.4199964 
EP00815_Leptocylindrus_aporus_P001258_CAMPEP_0116059086_NCGR_PEP_ID_MMETSP0322-20121206_5588_1_TAXON_ID_163516_ORGANISM__Leptocylindrus_danicus_var._apora_Strain_B651__LENGTH_300_DNA_ID_CAMNT_0003543403_DNA_START_1_DNA_END_904_DNA_ORIENTATION_            6.3255488 4.6836621 5.7676543 6.4524964 5.8479024 6.0430702 5.6989333 5.6083684 6.3048249 6.6357344 8.9999990 8.9999989 7.9348140 6.6109550 8.2121032 8.9999989 6.1091029 6.5020513 6.1908932 5.7520249 7.3785213 5.2691927 4.5869854 5.3438731 7.8326402 5.1112277 6.6224554 5.6448153 6.6028005 5.7915056 5.1259811 6.5322649 6.5257626 6.0655777 8.9999989 5.7405740 5.8879432 7.9034885 8.2672635 6.0432385 5.2051023 7.4327358 5.2353560 4.9096029 5.1127244 6.9539462 5.8837771 8.8566405 8.7675022 5.6197515 7.1128611 6.7114311 6.3996578 8.6483399 7.0515826 6.8684537 6.2737752 4.9803039 8.6542720 6.8032758 8.9999985 6.2719125 7.1174363 7.5991402 7.0768956 8.6062593 8.9758813 8.2750443 8.8241514 5.9139521 6.6594366 7.4186000 6.5960727 8.9999983 6.5904264 8.7922983 8.0912797 6.0165696 6.9889619 5.7849531 6.3364972 5.4965770 6.8039276 7.4834685 8.9396409 5.4593618 7.0360951 7.0352332 6.9493392 6.6072644 7.9563717 7.8747743 7.6451584 7.2074226 7.0476570 7.4096884 8.9999988 6.9500557 5.8037719 5.7330845 7.2666494 5.6701340 5.5737853 5.5979392 7.5473031 5.9079402 6.4780602 5.5900121 7.0739006 8.9999981 5.6378734 7.6963355 6.4253814 6.7043625 6.1935635 6.7124704 6.4873241 6.3542461 7.6292445 6.7751465 8.2187067 6.5756878 7.1674886 7.1901072 8.0585526 6.6727093 5.9204828 6.4333775 6.0783408 5.9204323 6.3802648 7.2065542 6.3753580 5.7319256 8.9999987 6.4782853 7.2130360 6.0701364 6.3890206 7.7405602 6.3239066 6.3472878 7.2598334 6.7107779 8.2131434 5.8956725 7.9722048 7.0726603 7.4977066 7.0154581 7.2179013 6.6813902 8.2315820 5.8208006 7.9599095 6.3209112 7.2280357 6.8900299 6.9693683 6.8186508 6.2196556 6.8525139 7.5919116 6.2961523 6.4406349 6.8248963 7.3274330 8.3925953 6.4652203 4.3833912 5.7510856 8.9999985 7.2222813 7.4204982 6.4150413 8.9999989 6.3712503 4.7936942 7.7262587 6.0562331 6.5052914 6.8621357 7.2859531 6.8153427 4.2358708 6.3470109 5.1368083 6.6059486 6.2888252 5.5320814 7.2503176 8.1683805 5.7967230 8.1436097 6.9835036 5.8407005 7.8076867 6.3874096 5.8078571 7.2193261 6.4955778 6.1644474 6.4870609 6.6938044 6.9956968 6.6192192 5.2286977 6.2061890 6.4881066 5.4095690 8.9999981 4.9869883 5.2552988 8.3502134 4.6720245 5.1636284 7.5193929 5.7189134 8.4534841 8.9062881 7.0391636 5.6098378 8.4220821 6.3199678 6.9993364 7.7084182 8.0877292 8.0887522 7.1213985 7.5251755 7.1416008 6.4171312 7.5791585 6.2085750 8.9999990 6.5207362 6.2997515 7.0788627 6.9413985 6.0215846 6.3413804 6.4076312 7.1100506 8.2674218 6.0908621 6.1930762 7.5636391 7.3412318 5.7894079 6.6137181 6.8958677 6.2902445 5.9646159 5.2379168 7.6765537 7.8696320 8.9999980 7.6309321 5.2393056 7.3335888 8.2265872 7.2763791 6.3797887 8.9999989 6.6645508 7.0244342 6.7505680 7.6855224 8.9999985 7.2676766 7.6439081 7.6441695 7.2039731 7.5319286 7.5188181 6.6645052 7.0467531 7.1807597 8.9999988 7.6198802 8.0463141 8.9639616 6.9231403 8.4769365 8.9999983 5.7765778 5.8670788 7.1296748 6.5596241 6.4009395 7.0235199 8.9999980 6.7011383 6.1287773 6.1459610 8.9999985 4.8333525 2.8974848 2.5589409 2.9390267 6.7936995 7.8667385 2.9941608 2.8346126 2.6503178 3.2706670 4.0607097 3.0988071 2.7338027 7.3226294 3.2134015 2.5839519 3.0607879 2.8779589 7.2710532 5.3958965 7.4305816 6.1881012 7.4616288 6.1228308 7.1954034 5.5932784 6.1573665 5.9549226 6.6887108 8.9999984 5.1484689 6.3743737 4.7673645 5.2010314 6.4858302 7.0287453 5.9725936 6.9725438 4.9464878 6.6305202 4.4218563 7.0169924 5.6922108 7.4963960 5.5904822 5.5775145 6.7678771 6.3673268 6.6187647 5.9524956 5.8216895 6.8127441 8.9999981 8.9999986 6.4609149 6.8492248 6.8602808 6.1191910 6.2724241 8.9999982 6.8738427 6.7913264 5.0937237 7.6854921 6.8704871 5.1635260 8.3342768 8.9999988 7.9561529 7.2894236 8.8771097 6.8084861 7.3210805 6.2997996 6.0543013 4.5143957 6.0189478 7.1705375 6.7311150 8.8897272 7.2929318 5.8576509 6.5524346 6.0592340 6.4850124 5.7259870 6.7596435 6.8126752 8.9999987 6.4145071 8.4312063 7.3645686 8.9999987 6.3922089 5.9662472 8.3336748 6.7737961 6.2322791 8.3282042 7.4356075 6.7285554 5.6076858 5.7552852 7.8244729 4.9660041 8.9999981 8.1617171 7.9007315 6.2793950 5.9375785 6.6897625 7.9220821 7.5217188 7.1235449 6.8267664 7.0624416 8.9999989 7.1026436 7.1628764 7.1358331 6.6825838 6.2095504 6.3691953 2.7544678 7.7037226 6.8827649 7.2320881 6.3449604 6.2868622 8.6451654 7.1581593 8.4009001 7.4078670 6.7765714 8.9981730 7.5150083 7.3825565 5.7156882 6.6117492 0.0000000 6.1104970 6.7493730 6.7906505 7.8975219 5.0289559 8.9999985 8.9637015 7.4090118 8.9999980 8.6782660 6.0893079 6.4128296 5.9466393 6.6252431 5.8084849 6.1473328 7.8098945 7.6648638 7.9384617 6.4144583 7.6556512 7.1328308 7.5917682 7.8048336 7.5597173 8.0357404 7.3396813 7.1498116 6.0719111 6.8626264 8.9999990 6.7497952 7.2666149 6.9292037 6.2944907 6.9494309 6.6801658 6.4229638 5.8446007 6.7761055 6.9871431 8.8840093 5.9112861 7.1210867 7.9614524 7.2784326 7.1036931 8.1218692 5.8954508 7.5769032 6.4629159 7.1647950 7.3368531 7.7517400 6.9304763 8.5537693 6.9609728 6.5492460 6.5964341 7.0400791 6.9424980 6.5052781 6.3448593 7.1728378 8.9999990 5.0031507 6.3306044 8.4234724 7.5942387 6.7706152 7.8298606 7.5516736 7.7728486 6.4763653 5.6769118 8.9999988 8.1064789 7.3323348 6.5164192 6.6648777 5.8204063 6.5303097 6.5850928 7.3876305 6.6660524 8.2072221 7.0572052 7.6632206 8.3572100 8.3425388 5.6696624 7.7829628 8.2749314 6.0891394 6.6494397 6.4591340 7.4557424 6.9231099 8.0699574 6.0989469 7.3843550 6.6792869 8.2028337 5.6074210 7.5904044 6.7264795 6.8568404 8.3336864 8.1857203 8.9999989 7.7772699 2.8763629 8.8881453 7.6380234 6.9618228 7.6730396 5.5490535 6.3696883 6.2061976 8.0178643 4.9652294 7.9323265 8.9999986 6.9703019 8.9999986 7.5281219 8.7298849 7.0377415 6.5875348 5.5214001 7.0258143 5.8953478 6.1952270 6.1693113 8.9999983 8.9999986 5.6855078 5.5385503 7.2492952 8.9999985 6.0690225 5.7248236 8.3310499 6.3408475 8.7846483 5.9936088 5.3628342 6.3737571 5.0498787 6.1292678 5.5066083 6.7935918 6.2319061 5.9347812 7.1966406 5.2083689 7.0614564 8.9999990 6.5178862 4.8055950 6.1843893 7.3831386 8.7333601 6.8500123 8.9789442 4.4799332 6.8142144 5.0944553 6.4824740 6.3240150 6.5122185 5.6263788 5.6735686 6.7863876 5.2807976 6.8302296 4.8497594 5.8017987 6.5969588 5.3884307 8.9999984 6.3286969 6.8183873 8.6058731 5.2906592 6.3989715 5.2060436 6.0556028 8.0839504 5.2959882 6.3241382 6.6772480 8.9999987 6.2825457 6.2692482 6.9654133 8.9999985 7.0412435 7.3983762 6.6840472 6.4522895 5.5202721 7.4690574 4.2394032 8.5407322 5.5828619 7.8196076 5.2853133 8.2958979 8.9999990 7.8937253 8.9999981 7.4110212 6.7331773 7.2095784 6.4573027 7.7219393 8.0859951 8.9999990 7.5537312 7.8187310 8.9999990 8.9999990 7.1478929 6.8702915 8.2720328 8.9999981 8.4824986 8.9604000 8.9999983 8.9999988 8.6898947 5.6875283 8.1933570 8.5262722 8.0375111 8.2364162 8.9999989 7.6181912 7.7753847 7.5545988 6.5362435 7.6926055 6.9189663 7.9004298 8.4767476 7.6487815 7.3594775 8.9999985 5.7305335 8.9999983 7.6987380 7.9154733 8.4578425 7.8529736 7.9373572 7.5425619 6.6821214 8.9999990 8.9999980 8.5821704 7.3804857 6.9219584 8.9999984 7.2397564 8.5833722 6.7402089 7.1455582 8.9999983 8.9999986 7.2881155 8.2726146 8.8041031 6.0497563 8.8190234 8.9999984 7.8711552 8.6566694 6.6573302 7.0332881 8.9999985 6.6225996 7.6341047 6.9150364 6.7670128 8.9999986 8.2965620 8.0103868 8.9999989 6.1220612 7.4016624 8.9999989 8.9999989 6.8995508 7.7953611 6.8370820 7.9227457 8.9999980 8.3369802 7.8450649 5.7201235 7.7975717 8.9999990 6.6316995 8.4709200 8.3537779 7.1638821 7.2347248 7.3010324 7.9929003 8.1614960 8.9999987 7.1249485 7.4745893 8.9010005 8.9999981 6.5533997 8.9528756 7.3037928 7.0943752 6.8740705 8.9999984 7.2597567 6.0171859 8.9999987 8.1783983 6.8241297 8.9999985 7.8743265 6.5774063 8.9999990 8.3640616 6.8142639 6.3339574 8.9999988 7.6886607 5.5961265 7.9401525 8.9999981 6.2784615 6.1807621 7.5676182 8.1901754 8.2693083 7.3098973 6.1148094 8.8546990 6.6329579 6.3347994 7.1371229 8.2894751 8.9999990 8.4009928 7.5913761 6.7448858 7.9678096 7.7226164 7.3716966 6.1684336 8.5542150 5.9374593 6.3312339 8.9999989 5.9843787 6.3453607 8.9999987 6.2845284 7.0743372 5.7167086 8.9999986 6.9191749 7.3351903 7.2202507 8.9999980 7.6414501 6.9640360 8.9999981 5.5829068 5.7619091 7.7988623 8.9999981 6.7652105 8.1279736 8.0811172 6.6179237 6.2401727 6.5080540 8.1725662 5.4753202 5.6277886 8.5803352 6.3001726 5.7787685 6.1121300 6.0599748 6.6106591 6.6882876 7.7044241 5.7638454 5.9879433 5.8760071 6.4330859 7.9373785 7.4395426 7.2456721 6.6304370 6.7487788 5.8781583 5.8312889 8.9999982 8.6137083 6.3923465 6.9178560 5.5294282 5.6735598 7.7286657 7.5020841 5.8884876 7.3692063 6.1489890 7.3544334 6.4324028 5.8991689 6.5121501 6.3985703 6.2601515 8.9999989 5.9086043 5.8121866 7.9953390 6.6660210 
EP00818_Percolomonas_sp_WS_P002564_CAMPEP_0117439688_NCGR_PEP_ID_MMETSP0759-20121206_2692_1_TAXON_ID_63605_ORGANISM__Percolomonas_cosmopolitus_Strain_WS__LENGTH_269_DNA_ID_CAMNT_0005231407_DNA_START_34_DNA_END_838_DNA_ORIENTATION_                         5.6259331 5.2882430 5.0037271 6.4322941 6.6977595 6.0689353 6.6263772 4.9740174 5.5420688 6.5107025 8.9407069 7.8788872 6.5792926 6.6113930 7.1518841 8.5832565 5.3896289 7.9316458 6.8567228 6.2738096 6.6164728 4.5969974 4.4337624 4.2561225 8.4132053 4.3750809 6.3316146 4.2159762 5.6423157 3.6784714 3.9852407 6.7541077 5.7025238 5.3892608 7.0516711 5.1886389 5.1042636 5.8349943 6.5634100 4.6045838 4.4530004 7.1028193 3.9303005 4.9443253 3.7825345 6.0724499 4.0471701 6.8818603 6.3360067 4.8339901 7.3986471 7.3591155 6.2236917 7.3848918 5.9980953 4.9485554 5.3425523 4.1716386 6.5893777 5.4616390 7.0479580 5.4221864 5.5476334 6.5141526 6.4644286 6.4781451 6.9123520 6.7646826 6.1911323 6.5595280 5.6783688 6.1254352 6.0266792 6.9226036 6.9231989 7.0860387 7.0030666 6.0128279 7.9183984 5.7747413 5.4151649 6.2290370 6.6242832 7.1339050 7.0381311 6.9791386 6.9297579 7.0705304 7.0939338 4.7076986 8.4553931 6.6247855 6.2527438 8.5966390 8.2736271 7.0765158 7.8169637 6.6001457 4.5756602 7.3129138 8.5374339 6.2673128 5.1477187 4.5337422 8.9999982 5.1621909 7.0992930 5.3613818 7.7840071 7.9274604 5.0176911 8.4099277 6.8499032 6.3732178 5.4586924 5.3732670 6.6165996 5.9320254 5.8775745 5.4463859 8.3872725 6.7166695 5.5532253 7.9613073 6.5433166 7.5309537 4.7122225 4.6888063 6.9993494 4.6159652 4.8734872 6.1442813 6.2325073 4.5428141 6.1718269 4.9507422 5.7128787 5.1413572 6.8161066 5.5780077 4.6932938 6.0205281 6.7417911 6.2432445 8.2373251 4.8559386 6.9630213 6.3860686 5.9967140 5.7500401 6.8102760 5.0094757 5.9431166 5.1406516 6.6867595 5.2312744 6.7006990 6.1952612 7.1251546 6.1588838 4.6447280 5.1472704 5.8475655 7.1201032 6.3794732 6.4830170 6.3074329 7.1284884 6.3757040 4.0966895 6.7219838 7.4433799 6.2404086 6.6012556 6.0837142 6.6995386 5.9785510 5.4367441 6.9868819 5.0316742 5.6026442 6.7797497 6.0195027 4.9771510 4.2078170 7.4426394 4.4991894 6.1169389 5.7467296 5.6377239 6.7862863 6.9029568 5.2080569 6.6662227 6.9908901 4.4059108 7.0593257 5.7055588 5.9269663 5.3223158 4.0151576 4.1958042 6.4701080 4.1093577 4.1999265 6.3518872 3.9534061 6.5942224 4.8038829 4.5073797 5.9635454 4.8756960 4.4367121 6.8600945 4.4472634 4.5645294 7.4668844 4.4937715 8.6367502 7.5437984 7.1801133 4.2881038 6.5618964 7.8493266 6.8633225 7.0059860 8.4865850 6.7253724 6.9765174 7.9096607 7.3301466 6.9797326 7.7036412 6.7301386 8.5843821 5.7862787 5.7459407 7.8137085 6.4083016 6.9595531 7.1481275 7.7416714 7.0389497 8.9999982 7.4339238 7.6664949 8.5128899 8.2217936 6.8075919 6.6034058 7.4110908 7.5101364 6.7690127 4.7996939 6.3842765 7.5829782 6.6298375 6.0129929 5.9033883 6.1773673 6.3690259 5.5223798 5.8629007 6.3317144 5.2812748 6.4036620 7.2580101 6.7076483 7.9307721 7.6833828 7.4966323 5.2956924 5.5059755 4.9904846 7.2697325 6.2942678 5.9414517 6.9703298 6.4506178 7.4300414 5.7271427 8.8690857 6.1471421 6.2085791 6.8286948 5.8975617 5.3550733 7.2170528 6.8858768 5.0147830 8.9999984 6.6109080 6.9063976 6.8397081 5.4603873 7.6658489 6.1534984 5.4215537 5.1483336 5.8039404 8.3257606 8.8742289 5.2959314 5.8675825 5.7308261 5.4515924 8.0100869 5.7572657 4.9339326 7.4093545 5.6549838 5.2760001 5.4384743 5.5184684 6.2802977 4.5768671 6.8896193 5.4738462 7.6742471 6.0634524 6.9345568 5.0591504 5.7249210 5.7431495 7.2510327 8.9999990 5.6982667 6.5618277 4.5010864 5.4858767 6.0480079 6.6276927 6.7726694 7.3746524 4.3579277 6.6580327 4.0155133 6.6743674 6.0304700 6.7719251 5.5640954 6.2308833 7.4793866 6.9112106 6.3636810 7.3267356 7.3962309 6.4191619 7.2784220 8.0357306 6.6299937 6.8898699 6.4957189 7.1423988 7.7732408 8.7221430 7.2253720 7.4523737 4.7075720 6.9227750 8.6067669 8.0716822 8.9999989 8.9999989 5.9535400 8.0356021 5.9748884 6.9361870 8.0365128 5.0826720 7.0191763 4.3770116 5.7796352 6.3938803 6.2897624 6.7358140 6.7369143 4.5732077 4.8677845 4.3294207 6.7414501 4.4486836 6.7338515 5.1418280 7.2469478 6.1382606 5.8760631 7.5692599 7.5582962 8.9999982 5.0758218 6.1401541 6.8539853 6.3875027 5.5330417 5.7413240 5.2237994 7.3509948 5.4380160 8.9999990 4.4389412 6.2315894 8.8027911 8.9999983 8.4177880 6.9974241 7.6447518 8.9999981 6.7416805 4.4731833 6.6674654 7.2838256 7.3985617 6.6539468 5.7438409 6.1341531 5.1873706 7.1863501 7.4787816 5.4141784 7.3955036 6.6671890 8.0227061 7.3940335 6.3682177 8.9999981 6.6565795 8.0684977 6.7046326 5.4238791 7.2840871 7.5012889 7.1813327 6.7376748 7.2164395 6.1104970 0.0000000 5.2253797 7.2797100 6.2326197 4.2088517 7.4035891 8.2122267 7.2919038 7.4301419 8.2539174 5.6829563 4.5450143 5.7892391 6.3520732 5.2818084 5.6576634 6.7252297 7.6294136 6.6702866 7.1861547 6.8067332 6.8418210 7.8671551 7.7124637 6.5796043 6.8032065 6.5666357 7.1108442 7.4977809 7.5131306 7.2341756 6.9836791 7.9067495 5.3940097 6.5440797 7.6623031 4.8774602 4.6693860 4.7279882 7.6102765 7.1981367 7.2542307 5.0905543 6.8909493 7.4198895 6.8179119 7.4314805 5.8819719 6.6262567 6.3060852 7.3975797 8.0347081 6.0886032 7.4885153 6.7547477 8.0033090 6.9785388 6.6327296 5.8879611 8.2546861 7.2787962 5.7406116 5.2621959 7.1432163 8.9999987 4.1229631 7.4647855 6.8161892 8.5577678 5.7081947 7.4023239 5.7121072 8.9999986 6.9233324 7.4421958 7.4270838 7.5888419 8.6552491 6.7200097 5.2581646 4.4253329 4.8033692 7.9100161 7.5219816 6.7239341 7.0923147 6.8213146 6.9511606 6.7115621 6.5929835 5.0550959 8.1611549 7.0759830 5.3989571 7.7019380 6.1367674 7.5936631 7.4453857 8.0515537 8.6331663 6.7169386 8.3032204 8.8278557 4.4622185 6.3615866 6.9233228 6.2656401 5.8559320 6.8060636 6.4894763 7.9518501 5.5914261 7.7099378 6.6288506 8.2940377 7.2551693 6.7778907 5.0892006 4.7465224 6.0041775 4.0058088 8.6543330 7.2185966 6.4435609 6.7619645 5.1311271 6.4379028 6.1030404 8.1317808 4.3455851 6.2968126 5.5621751 5.0375092 6.9729761 7.5331932 6.6577549 5.6273698 5.4837513 8.3439517 7.1625858 6.6049082 4.6118613 7.3944461 6.3394998 6.9057632 4.0336908 3.8324440 6.5991617 4.9426281 5.0330038 4.8663066 8.0301105 6.6753121 5.4178438 4.8990039 3.9976270 5.3072164 8.1710153 5.5764806 5.0268189 4.6856622 5.9917947 6.4595270 6.2683528 7.6131308 4.2127418 5.8495901 4.0699816 6.2073398 4.6101870 5.6494501 4.8249340 4.9018724 6.6637393 4.4294209 6.1845858 4.8159678 4.1645160 6.1291501 4.5831899 6.5483507 6.6954580 7.8700617 6.0334001 5.4644921 6.6115867 4.0089386 5.3509727 6.0382679 3.6936591 4.5393854 6.3837683 6.3925999 6.1811312 5.2646284 5.7776408 7.9229555 6.5582101 6.7801679 5.1683873 4.9928716 5.2747197 8.2621003 5.9965410 7.2436463 6.5539191 6.6937079 5.0223841 7.1324154 7.4975947 7.6289486 8.9999983 6.4830120 7.4116451 7.6620576 6.9178152 6.3982622 6.6435464 8.9999984 5.7155419 5.8679097 8.9999988 8.3745738 5.6309863 5.9340936 6.1634656 8.7211307 7.8698526 8.3492847 8.0878607 7.7211368 8.9999989 5.7086612 7.0236731 6.3285704 7.4429317 7.5332866 6.0652021 7.5096177 6.4810427 6.1380906 7.4577663 6.3464139 5.9151581 6.8322441 8.7023935 5.7897697 7.3596054 7.0435475 5.7839880 7.5184755 8.5858485 8.1370306 7.5793874 7.6488667 8.9999988 7.4109582 5.9551706 8.8524030 7.8676039 8.9999989 7.9887559 6.3897702 8.0502379 6.4003366 8.0926059 5.8836856 5.8673983 8.9999988 6.6518457 7.1935695 6.0258799 7.2761488 6.5807999 8.6837551 8.9999982 5.8004136 8.8786758 5.5367391 7.2252241 6.6567132 5.9823380 7.2889553 7.1842700 6.0753702 7.3218183 7.6800883 7.0300231 7.3520498 6.8645790 7.1070175 7.9420711 6.5527151 6.7820560 6.4322531 5.9778158 8.9999984 8.1639117 8.7649714 7.0091291 4.7201367 7.3437775 6.1152816 6.8208721 8.9999989 7.3622914 6.7896058 5.4972395 7.2738340 7.6098238 5.3187208 8.9999989 6.5933843 6.0041712 8.9999988 7.3281122 5.5673737 8.5220869 6.1137339 6.5847903 6.8792538 8.1739854 6.7597603 5.7962310 7.5120123 7.0650126 7.0271240 8.3288039 7.4541855 5.0168324 8.9999985 6.6678994 6.9417992 7.0321546 6.9112328 7.5156053 7.6231731 6.7284170 8.8565292 7.3374333 5.1960319 8.8982849 6.7518145 6.9389235 6.8939068 6.6828014 8.4973925 6.7341330 6.2852864 7.3148328 6.3806423 8.9999980 6.5849736 6.4618030 7.1627941 7.4543713 5.1138533 6.1017530 6.1513874 6.6505548 4.4415777 7.9793180 7.6414824 4.4785327 6.8198848 8.9999981 6.5965552 7.4321016 6.9475703 8.9353702 7.0699192 6.0393139 7.4991750 7.5405847 7.7795510 6.5349656 8.6545315 4.2974646 4.0180668 7.4498556 6.6384883 6.7938785 7.7487737 6.2603716 6.7806086 6.7055279 4.6659813 6.9973394 5.3946074 6.0368340 8.2725747 6.3603181 4.8130699 5.9725443 6.2990233 6.5693988 6.6552905 8.1519505 4.9966827 6.2145051 6.7189445 6.5180584 6.5677443 7.3036868 6.5156828 5.2507025 6.3078113 6.4021052 4.8366178 7.8852863 8.1851712 6.0131144 6.2747204 6.5208334 6.6109872 7.0684372 6.9011370 6.1561723 5.7367351 4.9262015 6.7422864 5.8152247 4.7291789 6.0346816 7.0841796 6.8898302 6.4428537 5.4590487 6.8686604 7.4184895 5.7692247 
EP00818_Percolomonas_sp_WS_P003917_CAMPEP_0117440030_NCGR_PEP_ID_MMETSP0759-20121206_2866_1_TAXON_ID_63605_ORGANISM__Percolomonas_cosmopolitus_Strain_WS__LENGTH_244_DNA_ID_CAMNT_0005231755_DNA_START_111_DNA_END_845_DNA_ORIENTATION_                        6.6937882 5.4068253 5.5899278 7.3712555 5.4415291 6.4361718 5.4479515 5.6942549 6.6390761 6.1602938 8.5393181 8.9999990 6.6931262 6.3133755 7.0911329 5.6634458 5.7326811 7.1288676 4.9083492 7.1882783 6.8865488 5.0711300 4.1940837 5.3149395 5.5525233 5.5673494 5.2377610 6.4822117 5.8665780 4.0953308 4.0090415 5.7327059 5.6261475 5.7949059 7.3048460 5.4051903 5.6407351 6.0017701 7.4418863 4.3586517 4.4524480 6.5200052 4.8542544 4.8212386 4.1905737 7.1009691 4.9241061 7.8624801 8.9999988 5.3408112 6.0687884 7.9558912 6.3460747 8.9999988 6.4783682 5.8595904 7.0088812 5.7458690 6.5579192 6.7106200 8.8488909 6.9433118 7.1195858 8.4694155 7.4269749 8.7298747 7.4340121 8.4470190 8.8069608 6.2047994 6.4955157 6.3194492 6.4704176 8.6434915 7.0245103 8.9634203 8.4324484 6.7002762 6.8147406 6.9073555 6.6619945 6.0723794 8.2657441 6.3097857 8.6753839 5.8985678 6.4874643 7.0834081 6.1967789 5.4221667 8.9999985 7.3036136 6.7067624 7.6499432 7.2008947 7.4089046 7.6855469 5.9581503 5.7519940 6.9225706 8.1970805 6.1569868 6.0866449 5.1465545 7.7615622 5.6409507 6.0857077 5.0239995 5.4289794 8.2128146 5.3072788 8.6262165 7.0376872 6.6683186 5.8098452 5.9728610 5.0142217 4.7114513 6.3722691 5.6615733 5.6557897 5.6908070 4.9197636 5.1470967 8.5202512 5.1209883 5.7713975 5.4468539 5.9058649 5.4243859 5.7222366 5.3205746 6.6683389 5.6860917 6.5594514 5.5910391 6.2966068 5.8577594 6.5104739 6.0837320 5.4563388 5.5572342 6.4218161 6.2967945 8.9999990 5.6949852 6.4095930 5.7836768 6.5731868 6.6211781 7.7819053 5.9790992 7.0787554 6.3998930 7.2858838 5.9702549 6.9938311 6.4310305 7.1647840 6.1100553 5.2856485 5.8836835 6.2614352 6.2698503 6.4382225 6.1851408 7.6560931 8.5187534 6.0109355 4.7542053 4.2991532 8.9999989 8.3072778 6.1789611 8.3557747 8.6075725 7.9772816 6.9376923 7.7239575 7.0987746 7.3326594 6.2020987 8.1166566 6.6863344 5.6492497 5.2378247 6.7872915 7.3330810 6.4646460 5.7528429 8.5165222 6.0029604 5.5647616 5.8631875 8.1826442 5.5639884 8.9298979 6.3519592 7.0333388 6.5110209 6.0964700 5.4035098 5.5223054 5.8573194 6.1494856 5.7799046 5.2101747 5.8969772 6.4459595 5.5718003 8.9999987 4.9203162 5.7343921 6.7927939 5.7169394 5.8802457 6.8456050 5.5081246 8.9999983 8.9999986 6.0607151 7.2560283 8.9999984 6.0851152 6.8959884 7.2023488 7.6874762 6.1528048 6.3791128 6.8094058 7.1535003 5.9207604 6.4186310 6.1650106 7.2025058 5.7891821 5.7531028 5.7224251 6.6102247 6.8022358 6.1209461 6.4233316 5.6963690 7.6309409 5.8332911 7.5168977 6.3484233 6.8170761 5.8786958 6.2565278 6.7325564 6.0473019 6.9466225 6.0171942 6.2447896 6.9943432 8.3415750 6.5399102 5.7620329 5.6737264 6.7975816 5.8541991 5.8391333 6.7173434 5.5689581 4.8342395 7.5159240 6.1855871 8.9999983 7.8200578 8.9549595 5.7285341 6.0103465 5.3718047 6.3613049 5.2858592 6.4266493 8.4065258 8.1229800 8.3140490 6.8355207 8.0036105 7.0361873 6.8050308 7.5254118 4.8408960 7.6091287 6.4402711 7.3387972 7.7963658 7.4919758 7.9839050 7.1962035 7.0157969 6.6569622 8.7298431 7.7024694 6.2811323 5.7811618 6.7320643 7.0941017 7.8897442 6.6311170 6.8555845 6.6019757 7.3829386 8.3747215 7.4122080 6.1382087 7.5047485 6.9789293 6.7460034 6.2969750 7.6528463 6.3693216 7.4578706 6.6870892 7.0701120 7.2909479 7.6755208 6.1660623 6.2201541 7.1775912 6.6087941 7.5703962 8.9999981 6.9576976 7.1994380 6.7078536 8.0957236 5.8699738 6.7837245 8.9999988 6.5059955 6.4453662 6.4192306 5.4304928 6.3371965 6.9702830 6.7183390 7.8804184 7.8894290 8.4070922 6.2834684 6.6569432 6.3387031 6.9904996 7.4162312 8.8012993 8.9999982 6.6646999 7.7804890 7.8158976 7.0022821 6.1480841 8.9999981 8.4063307 8.9999985 4.9580592 6.3431150 8.5044446 6.0124222 7.8716805 7.9979150 7.1982649 8.9999990 6.0806162 5.7481763 7.4599579 5.4434626 5.8928830 5.3091882 6.7721961 5.0521370 6.9790011 7.4084370 7.1483521 6.3893291 4.0028464 4.8574424 6.1175920 5.0846829 6.3376640 5.6318712 8.7989127 6.3705724 6.5027818 7.1623862 8.9999986 7.8029960 4.0117143 8.2744831 5.4529959 5.2808722 8.1241500 5.0312060 5.4915481 6.0773780 6.9482904 8.6242681 5.8371089 8.1894083 6.9240583 8.7120957 6.7882603 5.6384571 7.2252015 8.7906375 8.0372659 5.8648526 6.0474978 5.1177057 8.9999984 7.7168260 7.3799481 5.1779044 6.6270633 7.3426327 8.2060002 7.0888935 6.4745578 7.2714398 6.0990107 7.1927514 7.4427097 7.5922312 6.9721517 7.1018493 7.1759511 7.7629871 7.9301155 7.5892770 7.2594054 5.3629848 6.3082899 6.7493730 5.2253797 0.0000000 6.7072492 4.9902483 5.3437561 7.5950363 7.9175195 5.9610580 8.9999982 8.4360710 5.8301946 5.9303158 6.3822139 6.4083796 5.7085647 6.2431460 5.8199384 8.9999985 7.5898190 6.5126283 7.1704132 6.5530987 8.9999984 7.7421475 6.2441530 6.3090733 5.9217754 7.6786888 6.9633775 6.5794089 8.9999983 7.5141701 7.7882204 5.4976042 6.4105208 6.4136356 5.5731556 5.4083493 5.1808429 6.2601389 6.2149560 6.9786348 5.1907809 5.7787297 5.4924137 6.1194776 8.9999988 8.1811458 6.6081291 7.1776940 8.9999988 6.7512692 6.1939686 6.0986624 6.1846818 6.6279974 6.1937532 6.4723710 5.6278675 6.7963556 6.6292782 7.4074280 8.0374570 8.0360393 8.2029360 6.9131846 6.2980468 7.4457187 8.9456110 6.9776540 8.9999987 7.3408947 8.0054174 6.4646999 7.3211857 8.7623677 8.4576798 6.3835267 6.1755178 5.3627920 5.1663426 5.9723592 6.0616833 7.7353414 7.4105255 8.2763436 4.8082146 6.9007994 8.7405185 6.9603716 6.5572187 6.7450858 4.9172240 5.1868411 5.9014497 7.3147604 7.9011537 6.6530910 5.7955001 6.0697636 5.8837401 6.3913510 6.3468550 5.8352257 3.7461386 5.7791288 7.5814076 7.2662563 5.8379415 8.1452570 6.0546942 7.3618420 7.7736354 5.2514228 7.5405456 6.8026121 8.2906814 6.9946192 7.1873943 8.2454006 4.4163751 5.6468615 8.9289207 6.3486253 8.5943166 5.2175541 7.5157248 5.6103372 5.9020624 5.2185710 6.0314396 5.6341895 5.5335459 5.8051202 8.9999988 7.7338700 6.2324096 6.3923338 8.1855598 8.9999984 6.8853037 5.3894823 5.4471961 5.6911703 7.8476641 5.2362974 4.1997612 6.3881636 4.5521159 5.7465757 4.8093063 5.3366587 6.2264430 5.1372179 6.6764781 5.1022001 5.4450813 8.9522012 5.7398002 6.2066615 4.6229069 5.0634471 6.8558705 5.9751347 8.4333102 4.7460684 5.7049945 4.2514966 6.0858700 6.5763555 5.5744296 3.8173103 5.0217217 6.5889801 5.4823215 4.7371970 4.1472283 4.6610553 6.3115375 5.8179490 7.6952956 5.6127230 6.2826482 6.5553501 6.6983433 5.5196566 4.5831768 5.4749867 5.7679700 4.0667068 5.5231969 5.0959495 8.1827638 6.0988177 7.1481870 4.9761108 8.9999987 6.6847207 6.3442037 6.3457428 5.4479937 5.2855068 5.7401551 7.9065925 8.2814852 5.8721981 6.1350225 6.2341905 7.0793866 8.1950259 8.9999986 8.9999986 5.6563430 6.6248137 8.9999985 6.8841242 7.4624306 7.2914314 8.9999980 6.2642934 5.7681002 8.9999988 8.3019995 7.6216171 5.8978355 6.9365067 8.1530774 7.3307141 6.1249642 8.1062780 8.0766130 8.5678514 5.6519435 7.7193911 7.3319956 8.2086926 8.7457730 8.2456690 6.8322184 7.0202311 7.3124394 6.7292089 6.2804891 6.7962517 8.6403990 8.9999982 5.7413870 8.9999989 8.9999988 6.4256776 8.8344533 6.8611821 8.9999990 7.5495924 6.6896512 6.3485942 8.3130892 5.8060879 8.9999989 8.3759658 8.9999989 6.3524933 7.2635176 8.9999987 6.0665507 8.1110615 4.9542820 6.1743273 8.9999984 7.7683954 6.2821083 7.2568513 7.8974792 6.3428095 8.2371758 8.9087555 7.8577516 7.2877240 5.6463814 8.8549889 8.1140369 5.1474556 6.7420953 6.7200328 7.0739266 7.1017052 6.6561804 8.9999990 7.9746289 6.3866904 5.7306541 8.4657847 8.4263352 5.8552734 6.5239144 6.8522697 8.9999987 8.7715380 8.9999986 5.5988531 6.3841724 8.9999989 8.2060492 6.6448122 8.9999989 7.2123746 7.8711561 5.5528953 6.3047564 8.3557508 6.7374638 8.9999981 6.6350002 5.8513585 8.9999990 6.8198585 6.9755248 8.9999990 7.5978425 6.0795869 6.0483546 8.9999987 5.6331839 7.1804515 8.7441727 8.2904984 6.1890175 8.9999980 7.4080164 7.6585689 8.9999987 8.8418926 5.5532169 5.6456127 7.6053541 8.9999986 5.8735403 8.5878856 8.9999988 5.2475946 6.7409344 7.6833507 6.8138957 8.5289294 8.9826045 7.3182463 6.4528757 5.8436833 7.2846049 7.1426256 8.9999990 6.7118267 8.0195288 7.2028823 8.0724547 5.8798025 6.8061833 8.3739792 5.6482354 7.4437521 6.2054475 7.4153532 7.2901825 5.3716681 6.5189605 6.2784837 6.7036386 6.3811587 7.5980894 8.9999983 5.5715037 7.7655941 6.5710856 8.9999982 6.4250681 7.0883362 8.9999981 5.6017704 5.1908061 6.3083148 7.6575480 6.5439673 8.9999988 7.9491526 5.4030698 5.6371881 4.8559628 5.5918071 5.4092001 5.3736521 6.0239661 7.4202671 6.0383126 6.3708893 7.3050536 7.6204671 6.5649790 7.3433531 5.5789501 6.3720870 5.4833385 7.3443684 7.6189269 8.1281814 6.3042950 7.3669898 6.7627133 5.6240499 5.6028441 6.6309830 7.1774217 6.6669790 6.9712733 7.0054680 5.7917056 6.0351162 5.9330266 5.7204472 7.2618527 5.8794616 6.6187363 7.4376234 6.2589614 6.8367890 5.5614196 5.9686227 8.8138708 5.4769417 5.4324673 6.3466750 6.6756732 
EP00820_Chromera_velia_P007327_Cvel_4027.t1-p1_transcript_Cvel_4027.t1_gene_Cvel_4027_organism_Chromera_velia_CCMP2878_gene_product_Cyclin-L1-1_putative_transcript_product_Cyclin-L1-1_putative_location_Cvel_scaffold171_63911-66349_protein_length_686_sequ 7.7774879 6.6813016 7.0203955 8.1256196 4.6590638 7.9925951 4.5756351 6.4524160 7.1810239 5.4305816 8.9999988 8.9999986 8.3937137 4.9567544 6.7433784 7.8312740 7.3251191 8.0133951 6.4031822 7.4910531 5.1548874 6.2444514 5.8602673 6.9661869 7.0836468 7.1188752 5.4679868 6.2268500 5.0014571 6.0888576 4.5116803 4.7857771 6.7563853 6.6779286 8.3423556 7.2059058 7.1292602 7.3606019 8.3294233 6.2106211 6.1632539 4.8243998 6.2457551 5.7226558 6.2303572 4.1210145 6.2214108 8.2460926 8.7069222 6.8843439 5.2659896 8.1895407 6.9591300 8.9999989 7.9221979 6.4174639 8.0044906 6.2429054 7.0114551 7.1896679 8.9999986 7.7599587 7.7348471 8.3265687 7.6204583 8.9999987 8.9999988 8.3917119 8.9999982 5.4701876 7.9037571 5.4451325 4.7920126 8.9999990 5.1683989 8.9999981 8.9999983 6.6960183 5.1670887 6.9273719 8.7179850 6.3970505 8.8808213 4.8059907 7.1924914 7.4917300 4.5589360 8.0025608 4.7692483 7.7525165 8.9999989 8.5378423 7.5005949 8.7853310 5.2734242 7.5260713 8.9999983 5.2419535 6.0266602 8.2082434 8.9999988 6.7102146 6.9842960 5.7753400 5.9846985 6.3299903 4.5803529 6.5843874 6.8843795 8.4465325 6.4488399 7.8623736 8.3371484 8.3612777 6.9230296 7.3163529 6.1907168 6.5320704 7.3503028 6.7708286 7.5407394 5.0514540 6.7957013 5.7879034 8.5263723 7.2751995 6.4013341 6.7213449 4.3626623 6.9209828 6.8851769 4.5114741 7.3608330 6.8498110 7.7174867 6.4139517 6.8836726 6.5401449 4.9039745 7.2153862 6.6511401 6.5450254 7.1802712 7.4110751 7.5538568 5.8973387 8.0053440 6.9017395 8.7580656 7.3143079 8.2572130 7.5515408 8.3357431 5.9522604 8.2739959 6.5865825 8.0398396 7.4754962 4.8406206 7.2646547 6.5777827 7.0480373 7.9598352 4.7610396 7.0115438 4.6718253 7.3461114 8.2446385 4.8768976 5.3254755 6.2130721 8.9999989 7.1931578 4.3804471 8.0250436 8.7522120 6.8034226 6.3268863 8.7354114 7.4740406 7.4818163 4.0995632 8.9369774 6.7705609 6.0038201 6.3488146 7.2986446 5.4240385 6.3081581 5.4455814 6.7671945 5.7354912 5.8731023 5.1796431 8.2499149 6.4649375 7.9466620 7.1338303 7.2383175 8.9889269 7.4243871 7.2475406 5.2891008 6.5772494 6.7712560 4.8993136 6.7092264 5.2613344 8.1639819 7.3386939 8.9999990 7.5780652 7.4035092 8.6975108 6.5405105 7.2499514 5.8346135 5.9314826 8.9999990 8.9999988 5.1094084 7.6073812 7.5327126 4.2814213 4.4084632 3.8062312 4.5455451 3.9468447 3.8251890 3.2586651 3.8748014 4.3126085 4.8769418 3.8475347 4.9259767 3.6734163 4.2816955 3.8459873 7.1339902 4.0701333 4.1737144 4.0497091 4.3340644 4.6419495 4.6940252 4.1389400 4.4342936 4.0724912 3.7339372 4.1709774 4.3607286 4.2453286 4.2649448 6.0342665 4.7045239 8.0654611 8.6051615 4.8438856 5.6286538 6.4812387 7.8617081 7.5359493 5.2840350 7.3338275 6.0800708 6.1475318 6.9965278 4.9983995 8.9999981 7.9869597 8.9999983 6.9600315 6.8581921 6.6501975 5.7216116 6.3025043 6.1409855 7.4086623 8.7379579 7.0724824 7.3310625 8.9999984 6.9724730 6.3280743 7.9531775 5.5866235 6.4159379 4.7834757 5.9050502 7.0131940 6.4248088 7.8229440 8.0504779 8.9999980 7.5816295 8.9999987 7.2170236 6.7465749 5.9778132 6.9129342 5.8042927 6.6699280 7.2145171 6.9695963 6.5539109 6.6827162 8.9485006 7.1291843 6.7153460 5.4500570 8.1264324 7.0777324 7.1654783 7.0278533 4.9128360 8.3260294 5.0144819 8.4910082 5.7460591 8.9999983 4.6030632 7.9187505 7.1028187 7.9401262 5.3702991 8.9999981 6.6833895 7.9789759 6.9485285 7.2068196 5.7802399 5.6644681 8.9109501 5.8973073 7.0840784 5.6757323 6.2280579 5.0832211 8.5055792 4.6737874 8.9999981 7.3964597 5.6428023 6.8509491 4.4852792 6.8419341 5.9034038 8.0561141 8.9999990 8.4640157 4.8382146 7.9145315 7.5816834 5.3379955 7.4348673 8.9999984 8.9999985 8.9999981 6.7995153 5.2157887 6.7311895 4.0139655 6.7861070 5.8706005 8.9999984 8.2029286 7.5768080 4.6682165 5.0317952 7.3111209 4.9995318 5.8168286 5.1789970 6.6632493 7.5978554 7.9542237 4.8533237 5.6231384 6.6687357 6.2230407 4.3586187 6.6007225 4.6158091 7.0625659 8.9999984 4.9977430 8.8930747 4.3002974 8.9999987 8.4398854 5.6115503 8.0894730 5.6030953 3.9711893 8.9999989 7.5568506 6.5026913 3.6564844 7.5147250 8.3235224 5.9470047 7.6907911 7.2402510 5.1314155 4.8835010 4.9804324 4.8654165 6.9244836 8.3471126 6.2852989 4.4572752 7.2113982 8.9999983 7.7290701 7.8709199 6.8618025 8.1903529 8.2208194 6.8409280 6.7024211 4.4962518 7.3150577 4.8856546 7.9255638 7.5671335 8.9999986 7.2929117 5.3933407 8.6439709 7.5475327 8.2990304 7.4253030 6.8914548 3.5155824 4.8724409 6.7906505 7.2797100 6.7072492 0.0000000 6.1556747 6.8682114 8.9999985 8.9999990 5.0354482 8.5287887 8.5768898 7.8186125 7.0787790 6.8796452 4.4760229 5.4054103 7.1555237 5.1236244 8.3729841 8.0947319 5.0313986 8.9168553 4.8268744 8.9999989 6.1578555 4.6024771 8.9999987 5.0071888 8.4474351 5.8527313 4.9646503 8.9999985 7.6609880 5.1428970 6.8648393 4.6754768 4.6159852 6.9480682 6.2377630 6.2179539 4.9106212 5.0313127 7.4899155 6.3276953 5.9700009 3.7391781 7.3921869 8.1415028 7.7111774 7.5437330 8.4046964 7.1933503 4.1424128 5.4172466 4.0898299 4.0588466 5.4272864 4.0835744 3.8607510 4.0047488 4.8113418 5.2749234 8.2660414 7.8628345 8.0327261 8.6447973 7.0445502 4.3057062 6.4790518 5.8418866 7.1485712 8.9999989 6.1046883 4.8136828 4.6919906 5.4965648 8.9999989 7.9336566 5.7171388 4.3590609 6.4053086 7.1984172 6.1678745 4.5120593 7.4371660 5.1870895 7.6655153 7.4988822 5.9941342 8.2446129 4.7220940 6.7888945 6.3051137 6.4963376 6.6528083 4.8601541 8.0490838 5.7426400 4.8743838 4.4656271 4.4138861 3.6173810 3.3312986 3.6275125 6.8512097 6.1934148 4.8634544 8.2223000 8.2805538 7.0046447 8.8479489 6.0874027 6.7172773 7.4421103 7.7523870 5.8372213 5.8920985 8.3284752 8.9999988 7.9165461 7.6337753 5.3160732 6.7317259 8.9999984 4.7420841 8.1848452 6.5937027 8.9999988 6.3779160 4.9988687 6.3964197 7.0084687 5.2120192 6.8523102 5.7210887 8.9999988 8.7775262 7.4347657 7.0586071 4.3785314 7.4322797 4.6778047 8.1267813 6.7318891 4.3472651 7.5757756 7.7735655 5.9669830 4.2675643 5.3414011 6.6527147 5.8835123 8.1822776 4.7965728 7.5043262 8.0231906 5.9700661 5.5477056 8.9999986 7.7178822 6.8236281 6.3050854 5.0375583 7.5453837 5.0116720 7.5150146 5.1640206 4.3682167 5.5541205 4.3830771 7.8183462 4.7387970 6.2892714 7.1157932 4.9655716 7.0567065 6.6596391 6.5312171 6.6485427 4.8216031 6.1379976 8.9999984 4.5135455 4.4599671 7.5876850 6.3088671 4.8563580 6.3026294 7.7041779 7.0698288 5.8452465 8.1503440 7.3748749 8.9999981 4.4086815 8.4041466 7.5122595 8.9999983 4.2468968 4.1882748 7.9305868 5.8726907 6.5628963 5.0585192 5.0431600 8.0010300 4.7537290 7.6930612 6.9632041 4.2924424 8.1505984 8.3939542 8.9999985 7.1400785 4.8934521 6.6780041 6.8057940 7.8795192 8.9431260 8.9999981 6.1082092 6.6505664 8.9999986 8.9999990 7.3874780 6.5125249 7.3666437 8.5818100 5.3394701 6.2621106 8.9999984 8.7281922 5.6267667 6.1976251 8.7294401 7.7860430 7.8133350 6.8847352 6.3962546 4.8288471 7.8504058 6.7440393 8.1338532 7.8665393 6.7466025 8.3819208 8.9999987 6.4313683 7.9902985 8.9999990 7.3757695 7.9410827 5.3852156 8.9999985 7.4186750 5.4292274 6.1749141 7.6692544 6.2510413 8.9999989 8.4648423 8.9999990 5.1043326 5.5917838 8.9999984 6.3345967 8.1015595 6.3954426 8.2217662 8.9533403 8.5855192 6.1476580 7.1893753 8.9999981 6.4798898 6.2481813 8.9999989 8.0462106 5.2520782 6.8456159 7.4581878 7.7783727 5.7374824 8.0140196 6.6634075 7.3615310 8.4565853 5.5790164 7.8394478 8.9999983 6.1573580 5.0623967 8.9999987 8.9999986 5.6655158 8.4775126 8.3880618 8.9999983 8.9999984 8.9999990 8.8855372 6.1745078 8.9253714 8.9999982 5.2035049 8.9999984 8.7970400 7.1722935 7.3655585 5.3421126 8.8474586 7.7801816 8.9999987 5.2299204 6.6042728 8.9999985 8.9999986 6.4215646 8.3645870 6.7087223 5.6492628 5.4358988 8.9999982 5.2779703 6.0642063 8.0769629 8.6598471 5.5467020 8.9999988 5.9098459 7.0860290 8.9999990 8.3553226 6.1399860 7.4545758 8.9999988 8.9999983 5.1254879 8.5622235 8.9999981 5.0361205 7.8311463 8.9999984 8.3020211 8.9999986 6.8080405 7.3135323 8.7233099 6.5167568 7.0631148 5.7109506 8.5179321 8.9999989 8.9999987 8.2068085 7.7142069 8.0787750 8.2566461 8.3059954 5.5258876 6.6260973 5.5532747 4.6837862 7.4123647 6.0103869 4.1690894 8.8851266 5.8182168 5.5153117 6.4996066 8.9999982 5.4255530 8.4662370 5.6985886 8.9999989 7.7279719 6.4944288 8.9999986 6.4560256 6.0213000 5.9562458 7.9492615 4.9729237 8.9999981 8.9999984 5.1984386 4.5980396 6.5255527 8.0303729 7.9688457 4.4689791 7.3078221 8.4401656 6.9242062 8.0917448 7.6687327 7.9755827 6.4307917 5.7233119 7.1328937 8.2915543 4.7176270 7.8673615 8.8929475 7.9379672 4.9269180 8.2403749 8.2701758 4.8179838 7.2148504 8.9999987 7.9983299 8.9999983 5.6094764 8.3357303 5.1241938 7.5020899 8.0290968 4.5896910 8.4793835 6.9998152 8.5379547 8.1455138 7.1454764 7.1991669 7.8357989 5.3190777 8.9999983 5.8630185 5.5389821 8.0679701 7.0595943 
EP00823_Brevimastigomonas_motovehiculus_P008321_TRINITY_DN7605_c0_g1_i1.p1_TRINITY_DN7605_c0_g1_TRINITY_DN7605_c0_g1_i1.p1_ORF_type_internal_len_184_score_29.57_TRINITY_DN7605_c0_g1_i1_3-551                                                                 6.4722468 5.7674072 5.4952429 7.0106811 5.2588610 6.8465784 4.4805294 5.2733689 7.3191184 6.3004961 7.1538054 8.9999985 6.0133372 6.1861624 7.4058777 5.4050935 5.5815351 6.6152343 4.4804620 6.5730802 6.4999743 5.4395720 5.1350057 5.8143840 4.1670669 5.1053802 8.0751706 4.6865067 6.4945976 3.7719508 4.1333848 4.6798798 6.1378860 5.4598109 7.8241596 5.2880394 6.8092660 4.6744897 8.3597425 5.5886597 4.6138822 4.6816645 3.8551459 4.1379007 4.0977423 7.0304672 4.8866357 8.1914120 7.8856157 5.8041412 6.9008085 8.7747374 5.6945834 7.5318848 5.2923295 5.0620742 5.0992088 5.2053092 4.3882111 7.0488859 8.9999990 5.7293943 7.1641504 7.6413879 5.9200805 8.0829999 8.2282590 8.9999984 8.9999990 6.3592232 6.7936442 6.3015676 6.1343933 7.1913563 6.6948847 6.4932312 7.2247636 6.1116903 6.7284631 5.5732069 6.8132434 5.8423423 6.9243989 5.6985990 8.9999990 7.2800616 5.7012801 8.8455440 6.0459027 6.3962640 7.2135177 6.0235388 8.9999989 6.6969260 5.9639716 8.1005634 7.6108991 6.6399362 5.7781528 7.1082825 8.9999988 6.2098336 5.3589500 4.7980811 6.8409108 4.8233001 5.0192620 4.7216963 5.5821630 8.9999990 5.9241727 8.9999986 4.9929136 6.6471807 6.2287997 5.8076726 4.4502700 5.0781927 5.3884478 5.0012023 5.3596719 6.0735369 5.1274886 5.1978426 8.7266306 5.2237154 5.0660768 4.9685247 5.8803930 4.8058211 4.9438258 5.2374929 4.7349203 5.1448033 6.9648355 6.6818578 7.0824898 5.2765445 7.0658503 6.6581081 5.1664692 7.8961738 8.4739025 5.3068034 8.9999987 5.1448387 6.6304803 6.8382407 7.5168114 6.0108318 8.9999981 5.4835257 8.9999989 5.2236766 6.1624825 4.9597898 8.6455753 7.3595225 6.2401041 6.2307211 4.8771422 6.2771461 6.0645489 4.8716001 8.9999990 5.6680019 5.9599892 6.1145697 4.9541915 3.9752513 3.7152058 8.9999983 6.1568537 4.7229055 6.2985080 8.9999989 5.5439055 7.3346421 7.7004558 6.9331038 5.5373730 5.9201119 8.4034066 4.6671322 4.2616870 4.6484700 5.6928544 7.6845999 4.9051232 5.3805740 8.2181162 6.0875842 6.0397438 5.1676279 8.3996558 4.7244589 7.8944021 6.9440227 6.3078298 6.8911509 6.8911509 5.2722957 5.6152248 6.7502818 6.3593828 5.9824959 5.3530342 5.9998963 7.3401657 4.6401980 8.9999985 5.4968298 4.9112159 6.9793180 4.6752790 5.4608963 8.1728010 6.5557592 8.9999984 8.9999989 5.7366079 7.5822140 8.4618656 5.8895484 6.3797588 6.4536256 6.7116406 6.8683159 6.6938401 5.8045652 7.4184416 6.1906820 6.0567851 6.0914978 7.0547370 5.7461743 6.2642675 6.6021987 4.8700497 7.1220026 6.3123706 5.2740692 5.8135141 6.6461389 5.6335367 6.3032078 6.6153106 6.3601292 5.4916698 6.3032440 6.8319675 6.3938965 7.1046068 0.0000010 6.3552017 8.1822170 8.9999989 5.9169789 2.4297938 2.2550616 6.2858484 6.9704662 5.1863751 8.0638019 7.5654031 2.3764744 8.4839610 5.5415380 7.4334610 8.9999986 8.9999988 6.6349918 6.9351391 5.9274928 5.6646055 3.4464682 7.9527866 8.6064532 8.9999986 8.9999990 6.5792151 8.9999988 7.4772985 7.2290685 8.9999981 2.1107343 7.2207791 6.2647223 5.1627815 6.7654253 7.1790357 8.9999984 7.3762068 8.0806651 6.1285691 8.9999989 6.9235559 6.4007602 6.1281231 6.1924119 8.9999980 8.9999982 6.2239792 6.3167018 6.6061219 6.7208205 8.9999986 6.9751792 6.0519398 8.0103273 6.8952362 6.4793498 6.7943630 6.7417665 6.8830653 7.2514289 7.4339892 6.9127679 6.8000120 6.3532287 6.6366595 6.9395548 7.6680431 5.6942834 6.8944431 8.9999984 5.6614194 7.4618344 6.8394153 6.9257241 7.9045508 7.4590078 8.1928372 7.9945631 5.8425912 7.0006810 5.7566338 6.5106685 8.7821754 7.5558222 7.9915528 7.7903187 7.2989981 7.2275910 5.1672337 3.8884402 7.4540815 8.6953572 8.9999990 8.9999989 7.0787096 8.8266923 7.8935965 6.6305226 5.1988745 8.9999985 8.9999990 8.9999982 5.2892176 7.0480909 8.6470017 7.0997014 8.9091323 7.5589466 8.2014474 8.9999981 8.9083170 4.5726525 8.0850988 6.1523681 5.2261177 3.8536821 6.5499417 4.9329394 5.0391160 8.9999989 7.5736495 5.0025011 4.6711580 4.7394062 5.4707409 4.7491595 6.7911437 5.0259673 7.8153953 8.7847270 6.9452568 7.1316216 8.9999983 4.0661528 3.8760742 7.5973463 5.3539408 5.3150621 7.3800943 4.9414507 6.2393754 5.3604943 6.5340983 8.9999990 5.0895575 8.9999989 7.9078747 8.9999987 6.1168020 5.6917315 7.6475222 8.9999983 7.4568596 6.0456052 5.4653904 4.8361942 8.9999982 6.1851041 7.1941958 4.8418600 6.7207785 6.1239310 7.9326897 5.9880571 5.9050821 7.6221535 6.6685597 5.8210342 5.9143383 5.5442772 6.0288492 6.3550214 5.7474424 6.4414863 6.4424149 7.7313951 6.8555314 5.6850236 6.9110346 7.8975219 6.2326197 4.9902483 6.1556747 0.0000000 4.3774367 7.6345205 8.3787776 6.8507759 7.4852957 8.8014406 5.7352581 5.1336407 6.1271175 5.1946279 4.5729091 5.3878071 7.4198261 5.9892526 7.4174322 7.4695007 7.7022300 7.5878205 8.9466677 8.0699308 6.0561604 7.6423538 5.8114133 7.0402140 6.1424249 6.7430618 8.9999980 6.0987540 8.1952031 6.0060137 6.2830806 5.3516069 5.1308798 5.0172198 4.3574525 5.6845765 6.5123718 8.2014586 5.9202330 7.0890497 6.7062625 4.9124242 8.9999983 7.0350189 8.9999990 6.9313094 8.0951435 6.3847917 4.6596826 6.0168160 6.0676844 5.9999037 6.6340044 5.7505592 6.8290741 6.4175589 5.3898184 7.5213849 6.1476329 6.4390240 6.1204846 6.7572722 5.5641864 7.3171844 7.3744372 8.3888355 7.7005186 7.7426064 7.7612090 5.4502441 6.1016756 8.9999987 8.9999989 6.0022888 5.3274241 5.2854919 4.5836908 5.1711031 7.4101859 6.6079463 6.8136706 6.7671528 5.4024699 6.9438706 8.9999985 6.4544793 6.0500787 8.6401597 5.3838873 4.5876136 6.9313416 5.9514076 8.6535772 7.5088921 5.5413083 7.4327909 6.0360695 6.6233382 8.1716427 6.4047735 4.8415203 6.2798810 6.8200091 7.6423379 4.3745398 7.7154970 6.8686985 6.3799138 7.5510062 3.7566011 6.1201105 8.1591015 6.1712295 6.8122228 7.4855019 8.1104095 4.2972693 4.1604485 8.9999982 6.3293028 8.9999987 4.8941440 8.9999982 4.9918995 6.5142891 5.5445324 4.3269386 4.3806652 5.8309447 5.1653298 8.9999988 8.9999989 7.0703378 7.3528513 6.2534066 8.9999988 5.5569008 5.3734905 5.5695294 5.8689868 8.9999990 5.3540874 4.8058243 5.2034372 4.0037759 4.9906750 5.7119650 4.2230411 5.4829001 4.9372874 5.5119283 4.8157828 5.6039295 8.9999982 5.7576206 5.7195980 5.1948958 5.2989416 8.9999981 5.2796808 8.9999985 4.1115548 4.9824711 4.4702851 5.0546170 5.4631852 5.3403063 4.1501268 4.7244579 5.4854861 4.7858664 4.8015602 4.3841950 4.0659766 5.6905752 5.1281010 8.9999988 6.6414861 5.2673519 7.8020735 6.2575571 5.3523157 3.7994530 5.3823066 5.0193146 4.4403458 5.3441352 4.9318625 7.9600419 5.8836404 6.5374021 7.6431089 8.9999984 5.8006908 5.3325374 6.8253435 6.3574191 5.7760047 5.4845865 2.5740763 8.9999982 4.7465351 6.6776233 5.9297930 7.8698236 8.9999980 6.6920526 8.9999989 6.1597311 6.2152887 8.9999988 6.9336382 8.7884231 7.7023260 8.9999984 7.4136853 7.3362477 7.9629465 7.7305222 6.4813318 7.5229242 7.1267101 7.4009901 6.9940862 6.2840524 8.9999983 7.6468397 8.9999990 8.1235497 8.9999988 8.4591518 5.6635426 8.9999984 8.4180854 8.5855747 8.5556208 8.9999989 5.6687619 8.9999990 5.9999969 6.9219187 8.9999984 8.0849778 6.5860137 8.9999988 7.2379291 8.9999987 8.1257874 8.0244639 6.4515427 7.0637443 6.1588873 8.9999981 6.2542491 8.9999987 8.6898736 8.9999987 5.8128577 7.2433292 6.1407782 6.4717560 8.9999988 6.0294022 6.9460753 7.1570092 8.9999982 6.0690909 7.3901199 8.5754333 7.2001603 8.5747984 8.9999986 6.3219101 6.2557837 6.1979139 6.0620481 8.9999982 5.6887984 8.3908998 6.0529407 6.1285214 8.7238345 8.0816735 8.9999983 8.9999987 8.9999988 6.0964420 8.5152679 8.9999983 7.4666490 6.1949519 6.7993238 8.9999990 8.9999984 8.9999987 5.1778628 6.8361189 7.7753949 8.9999989 6.5124178 8.0405672 5.9510982 8.9999981 5.8342764 6.4200205 8.1424001 6.2493713 8.9999988 7.2832106 5.4835083 8.9999989 5.8084130 8.0314240 8.9999989 8.9999987 6.9001996 7.6568188 8.9999989 5.9251214 7.3543663 8.9999983 7.3510545 6.9172522 8.3278525 7.3175397 6.8698263 8.9999983 8.9999984 7.5993123 5.1993604 6.9734263 8.9999987 6.0960623 8.9147157 8.9999989 5.9083234 6.2393437 5.1683316 6.2137675 7.9279849 7.4404322 8.3277142 7.1667299 5.8482545 5.9994495 6.5487129 8.9999989 7.1133127 7.5038429 6.1882256 7.3686433 4.4941439 6.8715633 8.1970046 6.2246904 6.8633233 6.1721952 6.8469410 8.9999983 5.6822108 6.7931894 7.4611658 6.2521956 7.0908697 7.9035073 8.9999981 5.4371376 6.9999848 6.8446285 8.9999988 6.0192372 8.9999984 8.3715951 5.5144346 5.2863611 6.3284276 8.5727978 5.6375797 8.9999988 8.4474210 6.3798971 5.4619451 5.8374329 6.1354950 5.5388708 4.7270573 6.2816177 7.7281546 5.6674724 6.8904296 6.7145041 7.2503224 5.6149023 5.5957947 5.4534208 6.8384397 5.2884808 6.8052934 8.5294988 6.9707089 5.2556269 8.9999989 7.0742598 5.2259248 5.5861581 7.9496770 7.3885146 7.8215254 5.0702791 7.2112276 4.9359178 4.6801683 5.5918266 5.1611915 7.2613950 5.7006056 5.5325055 8.9999983 6.3549022 7.1513666 5.9043668 5.6358055 8.9999987 5.3893419 5.8446709 5.7174482 7.0279947 
EP00824_Muranothrix_gubernata_P003595_TRINITY_DN1450_c0_g1_i1.p1_TRINITY_DN1450_c0_g1_TRINITY_DN1450_c0_g1_i1.p1_ORF_type_3prime_partial_len_536_score_91.50_TRINITY_DN1450_c0_g1_i1_3-1607                                                                    5.1495160 4.3867162 5.3278951 5.4945216 5.4843886 5.0875384 5.2471396 4.4532736 4.5371051 5.6905598 8.7459187 6.8781222 6.0948578 5.1950301 6.6853021 7.2659544 4.2502766 8.0040150 4.9971248 5.6435541 5.6644927 3.8914220 2.7932664 4.1509718 5.6560667 3.5113229 5.7494008 4.1463271 4.7641755 3.1632560 3.2267582 4.9714929 4.2946002 4.0069540 6.4027867 3.3810048 4.8380699 4.5848775 5.4976256 4.0685537 4.0021582 4.7088956 2.9437163 4.2141949 2.7656540 4.3435899 3.7673201 6.5493138 5.7557919 4.1396134 6.0532740 6.5719142 5.7532810 6.1988497 4.3953396 4.2564724 4.3534539 3.8774882 6.3966421 4.7383238 6.6635558 4.4168819 5.4380019 6.3683973 6.5354531 7.1490681 6.7379629 7.1321631 7.7295072 4.9284173 5.0342156 4.6314674 5.2690421 7.6848881 5.2428489 7.6044466 7.2497300 5.2969746 6.1779294 5.7287811 5.7820142 4.9349740 6.0264335 5.8512068 5.8405108 4.6528694 5.2454166 5.6213735 5.0782990 5.7161634 7.2361295 6.1697057 6.6960024 6.2970740 5.5724611 5.5050742 7.8677800 4.9623743 4.0291712 5.1398707 7.7257239 4.2062486 3.6316806 4.4159130 6.0730232 3.3552915 5.3859003 3.7722318 6.4673101 6.3701640 4.7977828 7.4121523 6.0568620 4.9220105 4.4063010 4.2938448 4.9529555 5.4062730 5.7081312 4.4935854 5.8309971 5.4408221 4.6654781 5.9995381 7.9045797 5.3593656 3.4568355 3.7509413 5.9666050 3.7801266 3.8927396 5.4333365 5.1905723 3.7139391 5.7660132 5.1085048 4.8068260 3.3571766 5.4122195 5.3566359 3.8457778 5.0750459 6.0204462 4.3582189 5.4771387 3.4582489 4.5543799 4.6577089 5.3591998 4.4174214 5.2084476 4.2340084 5.5268526 3.5915606 6.2919377 3.6372684 5.4044309 5.2199668 5.5971765 4.1707443 3.5881749 4.2604949 5.5872365 5.4132931 4.0129703 5.8291597 6.0766013 6.3162091 4.5531233 2.6617439 4.2742652 7.1467908 5.9621915 5.4417709 5.5496622 6.3176145 5.7058677 4.3288207 7.0860113 5.4454802 5.2325920 5.4157963 5.4154040 5.1733997 4.1299197 4.8513728 4.6471803 5.9646777 4.5159869 3.0269719 6.1511922 5.4483488 3.2783018 5.4885096 7.2583199 3.4083478 6.1069059 5.7219362 5.0988961 4.7228917 3.9883318 4.1623887 5.0289593 3.8538180 3.9554691 5.4746953 3.6286153 4.9228050 4.4671176 3.8876366 6.1930796 3.5537235 3.9451084 5.7490569 3.0808521 3.6001428 6.3698260 4.0175138 8.9999984 7.4787663 5.6807180 6.1108397 5.8521114 4.8128090 5.7356147 5.8941911 6.7598108 6.4410480 6.1836174 5.9383082 5.6321344 5.0855931 5.3962867 5.2862864 5.5269843 4.8445946 5.2346175 5.9305739 6.2411653 5.3825568 5.1293738 5.2366515 5.2647013 6.7615648 5.2996788 6.3177713 5.2865905 6.1092615 4.6478835 5.5599537 6.2322981 5.8518589 5.3750486 3.3116284 5.4396506 6.5592334 6.8490082 5.1126320 5.0402273 4.9013318 5.6770219 5.5378806 4.8980544 6.7218618 4.9701909 4.7554558 5.6999544 5.4170247 8.0047090 6.5585375 7.7975224 5.4140399 5.5716813 5.8081821 6.4376202 4.5598685 5.4882659 8.1855760 6.5978322 7.7799309 5.5228030 8.9999988 6.5760716 6.1666806 8.3447028 3.8056722 5.2803710 6.1861859 6.2939234 5.0232026 5.3364016 6.1286489 5.5389293 6.3312505 5.6482102 7.0729338 4.6690682 4.3875221 3.9500058 5.0313152 7.0341768 7.0926185 4.1306743 4.5128915 4.5373175 5.2522717 6.7856745 4.7577574 4.0301098 6.7666478 5.5340225 4.3079776 4.2717255 5.1137122 6.3940064 6.0987963 6.1027270 6.3678961 6.8578904 6.4519089 6.4037689 4.8267442 6.0662509 4.5025081 6.6025358 8.9999989 4.6069389 5.9519472 4.1401653 5.1732022 6.2283373 6.8304467 5.4485394 6.5264531 3.9498199 6.9202552 3.9169955 6.7453202 5.2749268 5.7688516 5.4462782 5.1697744 5.9171712 6.5421310 5.0837199 5.7656926 6.0274309 7.3744401 6.9577919 7.7275910 5.7901976 7.2552546 5.9725403 5.6362631 5.0457202 7.9778878 8.9266882 7.8939718 4.0462922 5.3591838 6.6529105 5.1774309 6.1448132 6.5777526 7.2647592 8.9999989 6.2118378 4.9115460 6.3668088 4.2692315 5.1674183 3.0123115 5.0353130 4.1545834 5.5266693 5.8391206 5.1860066 3.8872061 5.5100071 3.5645310 4.8938564 3.9627982 5.1504582 4.6081709 6.7721348 5.1968791 5.4239074 4.9655647 6.9576509 6.7654075 4.0071958 5.6353869 5.6414305 4.6185916 5.2049009 4.8235650 4.0744611 5.3889102 5.4838713 6.3840614 3.4449739 6.6437646 7.5699615 6.8206561 4.4063927 4.5020325 5.0103128 6.1191950 5.7521958 5.0945641 4.2631520 6.3808591 6.7547924 6.5877053 5.5924791 5.0911326 5.0358778 5.7076250 6.2328876 4.6367730 5.7831778 5.7575219 7.0311480 5.7531394 5.6599385 7.1366771 5.4737405 6.2100631 4.4898105 5.0937017 6.9044514 6.6486441 6.6694286 4.1051883 5.4567969 5.0289559 4.2088517 5.3437561 6.8682114 4.3774367 0.0000000 7.0445378 7.7397770 5.3462659 7.7139606 7.2389787 5.1292179 3.9106565 5.1466366 4.6511222 3.6640259 4.3110093 5.2375317 6.8582610 5.5439367 5.3597785 5.9400800 5.1585566 7.3820649 6.2156108 6.4223825 6.5085220 5.3804081 6.1755539 4.6872279 5.5517445 8.5420992 4.9091784 6.9080529 4.3565702 4.6664258 5.7797976 3.8285166 3.4975529 3.6285326 5.0067049 5.6319661 6.0629131 3.7100824 4.4319804 5.9644191 5.1039743 8.2301364 6.6413653 5.3193698 5.4315981 7.5636305 6.3499852 5.3582425 6.3651006 5.3713143 5.6280253 5.4344995 5.1433586 5.5373447 4.8964809 5.6791474 4.8501938 5.2997419 5.8951379 7.8891914 5.4827189 5.4826115 5.9819978 7.0867487 6.1333008 7.0244279 5.3762760 7.3291446 4.9645594 5.5672156 6.7298767 6.7914475 5.0495565 5.5761433 3.8528679 3.7030000 4.2634816 5.0586914 5.1499453 6.3625886 5.4668536 5.4869816 6.4239092 7.0472837 5.7691426 6.9452751 6.2180267 6.0817475 4.0565183 6.1628587 5.5179002 6.0115583 5.1911694 5.3859689 5.6459982 5.0922738 5.0326799 6.6623556 3.4154036 5.8673748 5.2638707 5.6049362 6.6328988 5.6676570 6.2910528 6.7404219 4.9307931 6.5809252 5.2284456 6.7523025 7.0700993 6.2660127 6.1657034 5.2666047 6.0240521 2.7904811 6.0735704 7.2728558 4.8675598 6.4321010 4.4625407 6.7268611 5.5770649 5.1613759 3.7136395 5.5936846 4.2020579 4.5838955 5.5026906 6.7777298 7.0024116 3.9207827 4.9671595 6.2926137 6.7572539 4.8772436 4.1160394 6.0865914 4.8957091 5.9271465 4.5019929 3.7900690 4.7165379 3.6541239 4.7440210 4.8232143 5.2768284 4.7261444 3.8590115 5.3433012 3.4150473 5.3243816 6.7955178 4.2145687 4.1246093 4.1351721 4.6133524 6.2157650 5.7671804 6.3889683 2.6815399 4.8131473 3.1620956 4.2004522 4.7216295 5.3476985 3.9951872 3.3406704 4.8887801 4.1131870 4.6111175 3.0172066 3.3413713 4.5885500 3.6650546 6.4650273 5.2778104 5.1009290 7.1163701 4.0975280 5.6283556 4.3874509 4.6863386 5.3307585 3.3594210 4.4622152 4.9075190 7.5175609 4.6798352 5.3755139 5.2980477 8.5295646 4.7079149 5.0985751 5.5705460 4.4112962 4.1748667 6.4636248 4.4432080 6.9324146 5.1140255 6.4507903 3.8502387 5.0733679 7.5159593 7.9121413 8.9999981 5.6342718 5.3353331 6.7856253 7.2841274 6.5848857 6.7809267 8.9999983 5.7705639 5.8765578 8.9999981 7.3958530 5.1045565 6.1428277 6.1176311 7.6563632 5.4882441 5.3220196 7.3622925 7.0244199 5.5940791 5.9709610 7.3204763 5.4401910 5.5489630 7.6395970 6.0238912 5.4721933 5.8471933 5.0559844 4.8309436 4.9269011 4.7749759 6.2860444 8.4157932 5.8334545 6.6389404 8.1535000 5.2013092 8.2417565 6.8501277 8.4002944 7.8390690 6.5824245 5.8318564 6.4678780 4.8737599 7.7298043 6.5890127 8.9999986 4.6984940 4.2248564 8.9999986 5.0447186 6.6947060 5.3452427 7.1981204 8.9999986 7.3232189 5.2198444 6.2322703 6.9476956 5.3054771 6.0036415 8.2843791 6.2583577 6.3589845 5.1252308 5.1929922 6.3635133 4.4680181 5.7965372 4.7969832 4.9590354 6.2381210 5.0695883 7.8715467 6.0362349 5.7308509 5.4117527 6.2612868 6.0375563 5.0894566 5.6292666 5.6443639 8.0472516 7.6265005 7.4127829 6.2386433 4.6100328 6.1348290 5.6776157 4.8166501 8.1929423 6.8946272 7.0152888 6.2981031 5.0883855 6.5795618 5.8922168 8.6845844 4.9999271 6.2173772 6.8828007 6.5675668 5.5532606 7.7507536 7.3224519 5.7538298 5.9649158 8.9999989 5.0948882 5.5218321 7.1218706 5.8249718 5.0066985 7.8352249 5.5960130 5.5520043 8.9999990 6.9342266 4.5294085 5.4938357 6.2591879 6.7687450 5.1108475 6.7080634 8.5991537 4.7517612 5.5165632 5.7058920 6.7092157 6.0602244 5.9619922 6.6306647 6.1626050 5.3070786 5.7483773 6.1621888 7.6507422 6.9109156 6.3418036 6.4364486 5.9044292 5.9183330 5.5673201 6.7743970 5.4596260 5.9399577 3.5789068 5.8610733 6.3364498 4.0967422 4.9723185 7.7706979 5.6626432 5.7964641 6.2399071 8.9999987 4.5805674 6.9615406 6.7612908 7.5643442 6.9847412 6.7787684 7.3265511 3.3521591 4.0919786 5.5113110 5.0305093 5.4419342 6.7225752 6.1402052 5.3596077 5.2053368 5.4598323 6.3687474 5.1394413 5.1733155 7.2236107 5.3882950 5.1802204 5.0528634 5.3803737 5.5781106 5.7438639 6.6865766 5.2907241 5.1261766 5.3944637 5.4736756 7.3885011 7.7657931 6.4171100 5.8992593 4.9169874 5.0311608 5.1422562 6.9085344 7.1137174 5.8666822 6.1639122 5.7338577 4.9937429 5.6807767 5.1168468 5.1397435 5.4236186 4.5758813 5.3122626 6.6170124 5.1806612 5.6930360 5.9429505 4.8379389 7.7345682 5.3329725 5.2111762 6.9140396 5.4114097 
EP00826_Nyctotherus_ovalis_P033927_TRINITY_DN2773_c0_g1_i1.p1_TRINITY_DN2773_c0_g1_TRINITY_DN2773_c0_g1_i1.p1_ORF_type_complete_len_270_score_76.40_TRINITY_DN2773_c0_g1_i1_152-961                                                                            8.3438231 8.8490900 8.9999990 8.0776197 8.3869000 7.9296163 7.8240582 8.9973359 8.3587161 8.5692344 8.9999981 8.9999987 8.3252253 7.6742584 8.9999989 8.9999984 7.4707502 8.9999985 8.9999983 8.3280424 8.2883195 7.2936192 6.1222026 8.9999989 8.9999986 7.2595402 8.3432080 6.8098240 8.7675093 5.9237597 6.8285260 8.9999983 8.4192789 7.1838954 8.9999982 7.2487061 7.6368248 6.9661401 8.9999981 5.9432138 6.4462379 8.9999990 6.3298933 6.9868408 7.3841414 8.1890622 7.9116371 8.9999981 8.9999984 6.8044369 8.9999988 8.9999982 8.0784309 8.9053281 8.0818117 8.9999984 6.8738957 7.4442608 8.9999982 8.8286385 8.9999990 8.2539092 8.9999986 8.3360892 8.5530491 8.9999984 8.9999986 8.9999981 8.9999986 7.7308898 8.3522452 6.3820293 7.5667140 8.9999987 7.4268814 8.9999989 8.9999990 8.7269793 8.5542642 8.4847253 7.6202052 8.9999990 7.8938179 8.9999988 8.9999984 8.9999987 7.9655483 8.5593726 7.1731851 8.7458039 8.9027422 8.5872236 8.5718054 8.9996929 8.3824064 8.9999986 7.9285887 8.5128897 8.6731494 8.9999988 8.9999984 7.3941062 7.9168671 7.2476125 8.7228571 7.9015324 8.1475173 8.9999988 8.9999989 8.9999981 7.2140246 8.9999981 8.9999982 8.6689036 7.2075698 8.2690018 7.4895367 7.6579391 8.3328346 8.9241665 8.8701527 7.8393141 8.0939677 8.9999988 8.9999987 8.9778405 7.6748888 7.5295005 7.9411901 7.3900661 7.3342200 7.8074053 8.9089217 7.3767229 8.9999981 8.9999990 8.9999984 7.5834301 7.8109115 8.9999987 7.0526152 8.9999984 8.9999981 7.9539580 8.9999984 7.7326010 7.5522856 8.8889227 7.0409756 8.8412635 8.5445171 8.5551665 6.6382196 7.3055418 8.9999989 8.7820165 8.4519248 8.7105761 8.4674039 7.3628857 7.9396550 8.1258389 8.5739013 7.7432563 8.2587409 6.5286960 8.9999990 8.9999987 7.9220192 6.5660269 8.0252511 8.9999983 8.9999986 8.1574590 8.9999981 8.9999986 8.9999987 8.9999989 8.9999989 8.9999981 8.9999980 8.2644596 8.9999986 8.9999987 7.6888407 7.4938727 8.2867022 8.3143537 7.5243522 6.9286217 7.4360382 8.1591281 7.3427028 8.6434538 8.9999982 7.5105603 8.5010446 8.3204297 7.7873999 8.9999987 8.9999985 8.0991753 8.3432548 8.9999988 8.5969103 7.2037511 7.7704971 7.6349445 7.8684064 7.6491078 8.9999984 7.7389295 7.3083064 8.9999990 7.3742163 7.5405140 7.1228258 7.7293622 8.6467931 6.2342717 8.7044238 7.4807990 5.9430192 8.0814502 8.9999983 8.9999987 8.9999986 8.9999989 8.9999989 8.9999983 8.4721332 8.1985361 8.9999987 8.0050670 8.9098493 7.6789681 7.1280027 8.9999982 8.6443441 8.9999985 7.6555373 8.9908080 8.1966107 8.9999987 8.5792717 8.9999990 8.7586994 8.9999985 7.8390274 8.3609382 8.9999985 8.9999982 8.8978148 8.4436139 8.8076990 8.9999988 8.9999982 8.9999986 7.4147899 8.0989428 8.9999990 8.2672153 7.1737752 8.8280170 7.5391819 8.9999988 8.8299148 8.9999988 8.9999982 8.7512510 8.9999990 8.8171500 8.4244156 8.1272197 8.9663077 8.2740548 8.9999987 8.9150991 8.9999985 8.9979930 8.3551087 8.9999986 8.5322152 8.9999989 8.9999984 8.9999987 8.5407333 8.7353682 8.4369223 8.9999989 8.9999988 8.9999987 8.9999980 8.9999985 8.4349385 8.9999987 8.2099079 7.3112176 6.6758747 7.1195775 8.6064528 8.1401676 7.0737655 7.6472327 8.6591647 8.0155787 8.9999990 7.3548934 7.0413929 8.4196667 8.2792790 7.3579902 8.2870429 8.4067663 8.9999981 7.6788174 8.4082748 8.3007069 8.3842326 8.3136467 8.9368399 7.3285668 8.3537280 7.6162425 8.9999990 8.9999983 7.9694173 8.9999987 8.8054068 8.9999990 8.1754731 8.4624414 8.9999984 8.9999982 6.6527971 7.8485862 8.3382565 7.4124038 8.3982423 8.9999990 8.8527755 8.2302627 7.5708534 8.9999981 7.7361263 8.2530560 8.9999984 8.5683222 8.9999982 8.9999989 8.2140500 7.8661193 8.5686434 7.7213129 7.7248294 8.9999986 8.9999981 8.5929942 7.9846800 8.3648293 8.1527548 7.2232669 8.9011681 8.9999990 8.9999983 8.7217596 8.2858833 6.7883265 8.9999989 7.4446351 8.2822230 6.3703278 8.9027182 7.9564703 8.0723035 8.9999987 8.9978938 8.0832366 8.0526688 7.2296052 8.9999984 8.0613535 8.6327831 7.4101210 8.9999980 8.4188129 8.8638805 8.5430677 8.9999987 7.6585434 8.4227179 8.1871704 8.4163076 6.7536139 8.5951399 8.1128763 5.6758715 8.3449353 8.2586281 8.9999983 7.0219406 8.9999989 8.9999989 8.9999988 7.8703018 7.8187732 8.5003610 8.9999985 8.9999988 8.4045781 8.5870724 8.9044378 8.9999985 8.5880695 8.6431731 7.5683111 7.3804920 8.9999987 8.6676796 7.0888330 8.4201055 8.3139533 8.0866616 8.9999989 8.9999982 8.5320947 8.9999989 8.9999989 8.9999980 8.7493847 8.6033834 8.9999990 8.9999983 8.0718149 8.3603415 8.9999985 7.4035891 7.5950363 8.9999985 7.6345205 7.0445378 0.0000000 2.3937744 8.7234624 3.2448602 3.6036412 7.5421006 7.6332637 8.4149141 7.1559022 6.8033292 8.0313475 8.4204828 8.0356573 8.6784111 8.6268625 8.7469771 8.8853031 8.9999981 8.4451501 8.1130999 8.9999989 7.3455350 8.9999985 7.2592284 6.7561377 8.8560226 8.9999980 8.2635508 8.9999987 8.0995728 8.5985984 7.6804962 7.2011971 7.7081358 7.9494268 8.2589653 8.9999987 7.8439994 7.8518371 8.9999980 8.3851020 8.3709902 8.2096550 7.9529069 8.9999980 8.8295201 8.9999987 8.4135706 8.9999988 8.9999985 8.7902972 8.9999989 8.2525330 8.2594857 8.9999989 8.5337141 7.9758381 8.6126508 8.9999986 8.9999990 8.9999985 8.6215205 7.9732851 8.2311782 8.3918038 8.3091917 7.5649725 8.9999989 8.0553898 8.3360892 6.0012001 6.5015732 8.0433301 7.1904941 7.9777092 6.6101565 7.3261898 8.9999985 8.9999981 8.8098789 8.7256432 7.7084555 8.9999989 8.9999982 7.8966615 8.0028231 8.1232251 8.9144213 7.3807596 8.4518460 6.7576782 8.4915618 8.8093472 7.8414314 7.8877527 7.9109464 8.9999990 8.6711722 8.4926136 6.5900848 7.9874397 8.2706628 8.5342076 8.7449093 8.8437428 8.1575835 7.4098779 8.7290195 8.5937339 7.9251368 7.9851997 8.9999983 8.9999985 8.9999986 8.9999983 6.0052604 8.9999981 8.9999989 7.4418543 8.9999986 8.9999987 8.9999985 7.5186585 7.9087161 6.9414243 7.6051660 8.1831797 7.1576523 8.9999985 8.9999989 8.9999981 8.9999988 6.7322393 7.9261721 8.9999986 7.6637680 6.6690069 8.6261869 7.3477775 8.9999990 7.1569053 7.5848970 8.5852504 8.2936372 7.8989767 7.0158840 8.9999990 8.4406170 8.0820284 6.6964862 7.5564468 6.8756661 8.9999984 7.9011603 8.0888015 7.0121651 6.4049159 8.9999983 8.0108261 8.9999981 7.0015644 8.1690882 6.8734202 8.2046805 7.2037584 7.6920040 6.7528866 7.0906704 8.9999986 5.8696956 7.1642846 7.0514608 7.2464674 8.9999984 7.7627977 8.9999980 8.4372905 8.0888989 8.9999984 7.8052605 7.5576406 7.2556942 8.3228571 7.7247969 7.0009648 7.6160186 7.6860354 8.9999987 8.0653186 8.9999986 8.9999981 8.9999985 8.2575961 8.1042128 8.0338306 7.1447018 7.1348683 8.9999987 8.9999988 8.2410889 6.5613766 8.3081457 8.1590828 8.9999990 8.9999987 8.9999983 8.9999983 8.9999989 8.9999987 8.9999983 8.4248094 7.7328727 7.9078406 8.9999986 8.5699598 7.6812786 8.9999981 8.9999985 8.6626878 8.2316866 7.8561366 8.9999985 8.9999989 8.6774751 8.9999985 8.9999990 8.9999988 8.9999983 8.9255156 8.9999989 8.9999987 8.9999990 8.9999984 8.4039837 8.9999986 8.1931424 8.2007200 8.6479443 7.5417531 8.9999987 8.9999985 8.5648419 8.9999983 8.9999986 8.9999990 8.9999982 8.9999984 8.9999981 8.4805294 8.9999987 8.9609092 8.9999987 8.9534039 8.9999986 8.9999990 8.9999988 8.9999983 8.8477411 8.9999981 7.9282177 8.9999990 8.1163990 7.8700908 8.9999987 8.9999989 8.5742154 8.9999987 8.9324811 8.9999988 8.9999988 8.9999986 7.7488480 8.9999983 8.9999990 8.9726001 8.9999986 7.8465990 8.9592496 8.3988409 8.9999988 8.9999986 8.9358021 8.9999982 8.9999981 8.9999985 8.7082008 8.9999990 8.9999989 8.9999988 8.0881341 7.9405373 8.9999986 8.9999990 8.9999982 8.9999983 7.9372272 8.9999988 8.9999988 8.6000092 8.9999986 8.9999982 8.9999989 7.5600764 8.4736594 8.9999987 8.2671164 8.9999989 8.9999990 8.9227347 8.9999984 8.9999989 8.3854336 8.9999980 8.5132449 8.9999989 7.8406925 8.9999981 8.3771122 8.9999980 8.9999985 8.9999981 8.9635856 8.9999983 8.9999980 8.8564172 8.9999984 8.4199899 8.9999984 7.8419830 8.2690088 8.9999986 8.0037724 8.4055018 8.9999987 8.6282539 8.0893282 8.7400794 8.9999980 8.9999981 8.9999983 8.4686565 7.0012796 8.9999989 8.9008234 8.9999988 8.9999982 8.9999981 8.9999981 8.2081644 8.9999981 7.9103312 8.6099638 7.8172767 8.7245584 8.9999988 8.6020797 8.9999989 8.8062505 6.5452176 8.7623679 8.9999981 8.9999990 8.1165671 8.3338129 8.9999989 8.9999984 7.8391324 8.6061332 8.9999983 8.9999988 8.9999989 8.9999984 6.8279690 6.9960429 7.6623532 8.9999990 8.9999987 8.9999986 7.8408669 8.6928388 8.1502074 8.9999983 8.6736732 8.9999981 8.1890795 8.9999989 8.6654459 8.6562687 8.2235153 8.0982858 8.2099804 8.9999984 8.9999982 8.9999990 7.6277169 8.3391016 8.2912261 8.2346437 7.6454683 8.9999990 8.9999987 8.2767990 7.4938621 8.9999989 8.9999981 8.9999989 8.4510289 7.6845207 7.4709014 7.8692873 8.9999982 8.0917942 8.3592077 8.2778299 8.1107071 8.3616686 8.9999982 8.9350094 8.5797018 8.9922691 7.9944893 8.9999989 8.4340018 7.4449466 8.9999984 8.1212708 
EP00826_Nyctotherus_ovalis_P040766_TRINITY_DN4042_c0_g1_i6.p1_TRINITY_DN4042_c0_g1_TRINITY_DN4042_c0_g1_i6.p1_ORF_type_3prime_partial_len_308_score_53.47_TRINITY_DN4042_c0_g1_i6_1-921                                                                        8.1141796 8.9999981 8.9999989 8.3772315 8.0905004 8.0672844 8.0779387 8.9999990 8.2270890 8.9999985 8.9999990 8.9999985 8.6767180 7.9705735 8.9999989 8.9999988 8.0759693 8.9999982 7.7370147 8.8171329 8.9999987 6.7461432 7.6772771 8.7151679 8.9999986 7.8349411 8.9999986 7.3986908 8.4983536 5.9570686 6.7827008 8.2448979 7.4315768 6.8536086 8.9999981 8.8967343 8.9999985 7.3775517 8.9999982 7.0574691 8.0088259 8.9999985 7.2504163 8.0055152 7.8473179 8.0966403 7.4659027 8.9999990 8.9999981 6.9435403 8.9999990 8.9999988 7.2895460 8.7479296 8.3664433 8.9999983 8.8649438 7.9726890 8.9999985 8.3099830 8.9999981 8.8887146 8.8686909 8.9999986 7.9632471 8.9999988 8.9999988 8.9999985 8.9999990 8.2493508 8.6150897 6.7957957 8.6097118 8.9999980 8.9999985 8.9999989 8.9999990 8.9999984 8.9411732 8.5447096 8.9999988 8.9186331 8.7818152 8.9999985 8.9999984 8.7266769 8.9999981 8.3750304 8.0600267 8.9999983 8.9999986 8.9999986 8.1883985 8.9999984 8.9999989 8.9999985 8.9999986 8.7457556 8.9999990 8.1773617 8.9999984 7.8675949 8.3393308 8.5313804 8.7472218 8.2304277 8.1388848 8.7700933 8.1638767 8.9999989 8.4073312 8.9303716 8.9999990 8.9999985 8.4866431 8.9999989 8.1725251 7.5083789 8.9999985 8.5354380 8.5665419 8.5820297 8.3976002 8.9999981 8.9999985 7.7408255 8.5156049 7.8767105 7.4067278 8.1216428 8.1471238 7.6418036 8.9999981 8.0867030 8.9999984 8.9999983 8.9999985 8.1054421 8.1857685 8.9999985 8.1071443 8.9999985 8.9999984 8.9999988 8.9999984 8.0817179 8.9999989 8.8772548 8.9999987 8.9999990 8.9999985 8.4698218 8.1009000 7.8788326 8.9999989 8.6247044 8.9999990 8.8465997 7.6094634 8.9999985 8.0655534 7.7566645 8.9999985 7.3836788 8.9999989 7.6890706 8.9999989 8.9999984 8.8909823 6.3470365 7.6978656 8.9999989 8.9999984 7.3520032 8.9999988 8.7548697 8.7065824 8.0539329 8.9999980 8.4910950 8.9999981 8.4617216 8.9321062 8.9999982 7.9468388 6.3281288 8.4779455 8.2725594 6.9685292 6.6732071 8.9054059 7.4332136 7.0499095 8.0895468 8.9999986 8.6462503 7.1470273 8.3043491 7.7480271 8.6299979 7.9453672 7.7079920 7.9620207 8.6114611 8.9845252 8.6641256 7.6927306 8.9102600 8.9300072 7.0467411 8.9999988 7.9504155 7.1394489 8.9999985 7.8291637 8.2069270 7.1019138 8.3074610 8.7128830 5.8100146 8.9999989 8.4153011 6.6361925 6.8229488 8.9999989 8.9999983 8.9999987 8.9999981 8.9999989 8.9999988 8.4602868 8.9999989 8.9999988 8.9999989 8.5125887 8.8893981 8.4404496 8.9999989 8.9241137 8.9999988 8.9999983 8.9999988 8.5685599 8.9999989 8.9409684 8.9999986 8.9999983 8.9999986 8.9999981 8.3269236 8.9999982 8.9999981 8.6691598 8.3133528 8.7946661 8.9999984 8.9999981 8.9999984 7.8515218 8.9238249 8.9999981 8.4054524 8.3194347 8.5144442 8.8598303 8.9999984 8.9999987 8.9999984 8.9999989 8.9999980 8.9999986 8.9999988 8.9999989 8.5818359 8.8083347 8.1590515 8.7902880 8.9999990 8.9999987 8.5817193 8.9288790 8.9999990 8.2765471 8.9999981 8.9999982 8.6814050 8.3074704 8.9999986 8.5603570 8.9999990 8.9999987 8.6968731 8.9999989 8.9999985 8.9999983 8.9999985 7.6864752 7.4969009 6.6719522 7.5420732 8.9999987 8.4282160 6.7644073 6.8772827 8.6609635 8.5068958 8.9999985 8.1815943 7.8564506 7.7405971 8.9999982 7.3841213 8.9999981 8.9999982 8.6758173 8.9999983 8.6095476 8.9999989 8.9999989 8.9999981 8.7158666 8.5408867 8.9999987 7.7724793 8.9999981 8.9999980 7.7296128 8.9999986 8.6755320 8.9999987 8.8670219 8.7226345 8.9999988 8.9999980 7.2185689 8.3802135 8.7137689 8.2770492 8.4843649 8.9999990 8.7400240 7.7907414 6.9795100 8.9999986 7.1806554 7.3781977 8.9999985 8.3963586 8.9999985 8.9999980 8.7366382 8.5239610 8.8764296 7.8052235 8.9059453 8.9999988 8.9999990 8.4547561 8.6734406 8.2244912 6.8620703 7.8454945 8.6574340 8.9373864 8.9999986 8.9999987 8.3876766 8.3946946 8.9645573 7.1409103 8.9999989 7.3828429 8.9999984 8.9807602 7.8349817 8.9999990 8.9999989 7.4488459 7.2115458 7.1143355 8.9999988 8.5216137 8.9999987 8.0269402 8.9999985 7.3484817 8.9999984 8.9999989 8.9999990 7.6050058 8.3914463 8.8262077 8.4366008 7.6214073 8.9999986 8.9800617 7.3090041 8.1010306 8.4174711 8.9999987 7.1471832 8.9999989 8.9999989 8.9999989 7.2216693 7.6190205 8.7493765 8.9999982 8.9999987 8.5540624 7.9306702 8.9999984 8.9999987 7.3067491 7.8232914 8.5646171 8.8592393 8.9999982 8.9999984 7.8063602 8.9999981 8.9999987 8.4656156 8.9999989 8.9999983 8.0066607 8.9999988 8.0714706 8.9999990 8.4940272 8.9999980 8.9999983 8.9999986 8.7023330 8.9999986 8.9637015 8.2122267 7.9175195 8.9999990 8.3787776 7.7397770 2.3937744 0.0000000 8.9999989 3.2797093 3.1764395 8.4546568 8.0286426 8.5263551 8.9275448 7.4426333 6.7651315 8.5349649 8.9999989 7.5658267 8.8076276 7.6421331 8.5291817 8.8344194 8.3939966 8.2112051 8.9999983 7.5818160 8.9999988 7.8042139 7.6940328 8.9999983 8.9999981 8.9999980 8.9999989 8.0379726 7.3733788 8.9999984 8.3565107 8.9999988 8.0413078 8.1438267 8.9999989 8.7511986 8.9999989 8.9999983 8.8583626 8.9999987 8.9999984 8.9999985 8.9999989 8.9999987 8.9999990 8.9999983 8.9999984 8.9999990 8.9999986 8.9999989 8.6840043 8.9999985 8.9999989 8.9999981 8.6614458 8.2321943 8.9999985 8.6370737 8.9999987 8.9055855 8.9999988 8.9999982 7.7709845 8.9999985 6.9892081 8.9999989 8.4348784 8.9999987 6.8670335 6.5293508 8.9999987 7.0813194 8.4731193 7.4555304 8.5439333 8.9999986 8.9999988 8.4076481 8.9999989 8.1552061 8.9892179 8.3347713 8.6405709 8.9999984 8.2533480 8.9999987 7.4659825 7.6192617 6.4823413 8.6450364 8.9999983 8.5983256 8.0676815 8.4156033 8.9999985 8.9999984 8.5129570 7.3750105 7.9717249 8.9999983 8.9691982 8.9999988 8.8317058 8.9999988 8.2979112 8.3442303 8.8117737 8.9999990 8.9999987 8.9999981 8.9999983 8.9999989 8.9999981 7.0138152 8.9999990 8.9999987 8.4846604 8.9999986 8.3153685 8.9999987 8.5498116 8.1948013 7.2184205 7.0104312 7.2701419 7.8784148 7.4754144 8.9999990 8.9999982 8.9999980 7.3902917 8.9999988 8.9999988 7.7937873 7.2428036 8.9999990 8.2121464 8.9999990 8.3815443 7.6524905 7.6625962 8.9999980 8.9408013 7.9874305 8.9999988 8.2974548 8.9999986 7.4279367 8.2025639 6.8833957 8.9999984 8.9999989 8.1547338 8.0660093 7.2486290 8.9999983 7.4317961 8.2265217 7.0699888 7.6981626 6.4056833 8.0973086 8.2477459 7.4595453 7.5982023 8.6400189 7.4288097 6.5629653 8.0076132 7.6842662 8.4106875 8.1334242 7.9296306 8.9999983 8.7023794 8.0041843 8.9999989 7.7977556 7.3916262 7.8714408 8.6544223 8.9974585 6.8916563 8.9999984 7.9347919 8.9999984 8.2445503 8.9999987 8.9999984 8.9999985 8.7099648 8.5665178 8.9999988 7.2299581 8.1506415 8.6991309 8.9999986 8.3274496 7.7102097 7.6262963 8.5238876 8.9999989 8.9999990 8.9999981 8.9999986 7.9574256 8.9999987 8.9999986 8.7877359 8.7144153 8.9999987 8.9999982 8.9999983 8.9161012 8.9999988 8.9999986 8.1956667 8.9999983 8.9999989 8.9999982 8.9999982 8.8046737 8.9999981 8.9999982 8.7080356 8.9999989 8.3571258 8.9999984 8.9999989 8.9998661 8.9999985 8.9402379 8.9999983 7.7327345 8.9999983 8.6260638 7.8240105 8.9999989 8.9999988 8.9999986 8.9999982 8.9999980 8.4757577 8.9999984 8.9999984 8.9999990 8.2451149 8.9999989 8.9999987 8.9999989 8.3788157 8.9999986 8.9999983 8.9999987 8.4316028 8.9999989 8.9999983 8.3851138 8.9999980 8.7319370 8.9999988 8.9999988 8.9999985 8.8168763 8.9999986 8.9999982 8.9999983 8.9999983 8.9999989 8.9999982 8.9999987 8.9999986 8.9999988 8.9999988 8.9771904 8.9999988 8.9999984 8.9999984 8.9999989 8.9999987 8.9999984 8.9999986 8.9999989 8.9991626 8.9999987 8.9999988 8.6881964 8.9999981 8.1931402 8.9999984 8.9999980 8.9999985 8.9999989 8.1108920 8.9999983 8.9999987 6.7307469 8.9999982 8.9999987 8.9999981 8.6288553 8.9999986 8.9999981 7.8082984 8.9999981 8.9999980 8.9075878 8.9999981 8.9999987 8.9999981 8.9999988 8.9999984 8.9999988 8.9999988 8.9999987 8.8280230 8.7024587 8.9999990 8.9999982 8.5349711 8.9999990 8.9924715 8.9999981 8.9999984 8.1833594 8.9999984 8.9999987 8.6495034 8.9999982 8.1187858 7.8196117 8.9999990 8.3285797 8.3809279 8.9999989 8.9999984 8.9999983 8.9999989 8.9999990 8.7724362 8.9999981 8.5816006 8.9999990 8.9999989 8.9999981 8.9999981 8.9999981 8.9999985 8.9999980 8.9999990 8.2831702 8.9999990 8.9999985 7.1135523 8.9999982 8.9999983 8.1182006 8.9539746 8.9999984 8.9999982 7.8426012 7.6930487 8.9999987 8.8178829 8.5806614 8.9999981 8.9999981 8.9999986 8.9999985 8.9999988 8.0647500 7.1822008 8.0667859 8.9732334 8.9999989 8.9999981 8.3901694 8.9999983 8.5309986 8.9999988 8.9999990 8.9999984 7.8022167 8.9999982 8.9999990 8.9999983 7.5418490 7.8959185 8.3996033 8.9999981 8.9999981 8.9999987 8.3361717 8.3158467 8.7922956 8.9999981 8.6264082 8.7335448 8.9999984 8.5685438 7.3354015 8.9999986 8.9999985 8.9999984 8.9999985 8.4815502 8.5727416 8.2501992 8.9999989 8.9999981 8.2713827 8.9999989 8.9999984 8.9999983 8.9999990 8.9999989 8.5093019 8.5386487 8.4680134 8.9999985 8.9999984 7.8484295 8.9999984 8.9999980 
EP00830_Metopus_es_P015608_TRINITY_DN4542_c0_g1_i1.p1_TRINITY_DN4542_c0_g1_TRINITY_DN4542_c0_g1_i1.p1_ORF_type_internal_len_479_score_106.50_TRINITY_DN4542_c0_g1_i1_3-1436                                                                                    7.0102736 6.3688095 7.0971022 7.5203721 4.4691579 7.7870725 4.4459511 6.0332015 7.1023396 5.0755977 8.9999982 8.6647832 8.9999989 4.5977948 6.4081028 8.5341489 6.5140514 8.5701848 5.6067528 7.7628361 5.4726710 5.7949464 4.8475975 5.1117014 6.3554769 5.5717781 5.6550400 5.9299794 4.8130132 4.9257002 3.9730609 5.4612620 6.2906125 5.9453745 8.2466541 5.8275843 6.8999187 7.0527243 7.1935439 5.7989840 5.6551635 4.6725479 5.6488732 4.8823092 5.4537429 4.2770709 5.8028828 7.5815776 6.9088377 7.0592589 5.3140800 8.5898692 5.9894617 7.8187605 6.3611140 6.6424840 6.9827221 5.4729210 7.1115319 7.6776905 8.9999987 8.7965702 6.9459051 8.1775530 8.7882584 8.9999989 8.9999989 8.9999986 8.9999989 5.6384839 8.6340011 6.3122612 5.2481945 8.9999984 5.7721675 8.9999986 8.9999981 7.9416117 5.7621214 7.1162181 7.9565923 6.3597074 8.9403576 5.4427366 7.0010917 6.8192699 5.2748734 7.1171137 5.1486880 6.7235497 8.9999990 8.0434743 8.4154645 8.2371695 6.7775034 7.7573042 8.9999988 5.0501509 5.1515167 7.6333692 8.9999981 6.5827295 6.1021110 6.8665510 6.3658041 5.3325257 4.7192583 5.4550189 5.8439711 7.9911949 6.6783908 8.0186729 8.0753065 8.1564948 6.7058582 6.2098950 5.5440459 6.1724074 7.4021744 7.1208202 5.7402536 4.9043800 6.0408969 5.8980623 8.9999988 5.0085964 5.8507323 5.5991293 5.3020240 5.5721539 6.0433711 4.9390246 8.1415790 6.0455359 7.7437248 7.0497971 6.2481703 5.4614121 5.5209214 6.4512341 6.2227941 5.8038691 7.4473035 6.6908712 8.9999988 6.2386864 6.9681878 6.1104052 7.3675455 7.1381872 7.7803880 6.6140609 7.5743176 5.9512648 8.0894716 6.4323167 7.3960214 7.3967972 5.3569811 6.7632631 5.6607141 6.1612083 8.9999987 5.0171076 7.2361725 5.7295568 8.4754749 8.1687171 5.0966580 4.8306992 5.9527500 8.9999988 8.0317936 4.7753277 8.4602454 7.7061268 7.8215791 7.6633023 8.9999981 7.1913772 6.5600437 5.1903481 7.5839990 8.2829306 7.2470154 5.4911011 7.6350060 5.8139781 6.6384844 5.2010017 8.9635231 5.1583781 5.5538734 5.2802860 8.6059507 6.8297496 8.9999984 7.2216997 6.8550029 7.8600064 6.6835369 6.0555268 4.7334186 6.6801901 7.3393579 5.0701489 5.8951051 4.9131582 7.3066171 6.7343438 8.0191592 6.0358880 6.5448033 8.4571549 4.6524754 5.4657011 4.6006305 5.6592052 8.9999988 8.0031930 3.4155399 7.7997137 7.1285494 3.3767537 5.3234195 4.7605350 5.5663123 5.3984079 4.9847076 4.7612092 4.5237551 5.4867739 6.0125165 4.5555263 6.1251288 4.7647465 5.4276877 4.5447704 6.9609361 5.0611900 5.0727999 5.4142543 5.0845132 5.9230184 5.7523287 4.6346311 5.7599140 4.6675346 4.6617102 4.7006337 4.9688074 4.7682705 4.7586078 6.1382559 4.9075025 8.9999987 8.5150879 5.1956102 7.4240216 6.7035583 7.9010506 8.3923070 4.9065926 8.4839638 6.7905559 6.1474172 8.4485344 5.4005537 8.9999986 8.5127165 8.9999987 7.3313442 7.1602089 7.7322065 6.2835341 5.6729131 6.8266330 7.4396624 7.6868034 8.0505117 7.8703426 8.9999989 5.8398992 6.8138572 8.9999984 6.8979641 6.0683589 5.4086564 5.4072135 7.3607066 5.5054220 7.6724985 8.5987826 8.7679938 7.1136727 8.9999984 6.7449728 6.6140477 5.8581985 7.2173095 7.5436339 7.6142712 6.7119159 6.3011966 6.5047813 7.5370759 8.9999981 7.3678816 6.6842528 6.4489100 7.7282601 6.8833376 7.8028707 7.4358036 5.0405243 7.2030812 4.6609884 8.8915492 5.5068436 8.9999989 5.1197845 7.2878277 8.2024132 8.1485955 4.9115457 8.9999980 6.7660407 7.3003698 5.6162640 8.3819050 5.6216280 5.2515755 8.9999988 5.7687327 5.9761714 6.0604429 6.4783810 5.7294091 6.9395519 4.9309574 8.4048351 7.4938875 6.6905417 7.7444085 4.4072094 6.8796979 5.4562313 7.8532034 8.9999985 8.9999986 4.5415340 7.1004957 7.4357605 4.6671996 5.8356953 8.7101869 8.9999989 8.9999989 6.3398976 4.8625051 6.2606859 5.0430107 6.5031611 7.0368914 7.5368328 8.9999983 6.6365587 4.6146462 5.1621673 5.9306905 5.0315318 5.0177387 5.1645091 6.2598475 6.3423748 7.9841998 4.8908602 6.7914802 6.1449982 5.9825279 4.5980866 6.5948900 4.8515354 7.0692909 8.1226554 5.1208251 7.3538510 5.3437191 8.6300250 8.0704370 5.3457611 7.1975198 4.5941633 3.0687173 7.6275284 6.4666905 5.9387928 5.0870652 6.7193362 8.8288431 5.7872753 8.3182112 7.4060873 5.8830612 4.7305931 5.1353063 5.6828417 5.8132287 6.8163990 6.5893034 4.3560718 7.4143731 8.5058575 6.7296219 6.7673978 5.3353347 7.7451288 7.4166687 7.1506581 6.4981770 5.0538071 8.3847544 5.9408272 7.8177687 8.5514338 7.9883198 7.3430640 6.7324650 7.0759523 6.6009711 8.9999983 8.2891440 8.0981940 4.5747090 4.7547828 7.4090118 7.2919038 5.9610580 5.0354482 6.8507759 5.3462659 8.7234624 8.9999989 0.0000000 8.3307984 6.7626394 7.1496574 6.2831790 7.1237143 4.7257320 6.4136122 5.5459844 5.6770475 8.9999987 6.9234726 5.1951463 8.2617887 5.7298406 8.3243556 6.0031831 5.5499019 8.2605119 5.9673379 7.8071148 5.4290899 5.5776227 8.9999988 7.7882066 6.7301708 6.0535716 4.3288640 5.4571601 5.9632703 5.5516076 5.4178001 4.9356174 4.9593309 7.8090753 6.5987325 5.5703147 4.8515082 6.1725010 8.9999989 7.8788568 6.6852481 7.5275904 8.7969528 5.8302470 5.3560296 5.4076086 4.8652563 5.7763293 5.0114648 5.1957328 5.0183369 4.8414692 5.1348959 7.8262518 7.5959506 8.7470620 8.9999984 7.1280279 5.4427946 7.3000035 6.7468861 7.5157907 8.7146543 7.1076243 6.2898244 4.6224683 4.1463444 8.8089726 7.4702652 5.0516012 5.1004969 5.6294183 5.8314376 5.6523489 1.3336493 7.9374260 5.4298235 8.6221332 7.2571755 5.1651996 8.9999981 4.9864519 7.6696180 5.2453091 7.6300595 6.5037100 5.5413018 7.5684942 5.6144024 5.9893175 5.8254238 6.2168277 4.7973574 4.9470414 5.7273204 5.1834448 6.6411913 5.7018282 7.8545515 7.8204220 6.1042806 8.2769464 6.7828709 7.0440048 8.1734777 7.6968769 6.7027768 5.4512743 8.4738941 8.9999987 8.9999983 8.3436207 5.5153274 6.2534878 8.9999984 4.3729630 6.6356541 6.5801397 8.3970721 6.4154384 4.3681621 5.3301576 6.4162042 4.8547284 5.9275888 5.7199714 8.9999981 8.3788491 6.7832224 6.1848796 5.1038438 8.6938491 4.7035774 6.5395526 6.6654677 4.7890716 7.3881440 5.6825579 5.6178447 4.4065085 5.0814337 6.8134494 6.1629094 6.5404380 4.4938280 6.4030878 7.2746890 5.3612286 6.1323034 8.9999983 7.0795729 6.0366575 6.2874287 4.6453436 7.6355515 4.7333412 7.3448768 5.3664092 4.6365297 5.5736983 4.0618521 7.3837815 5.1795645 5.0748085 6.0114094 4.9094223 5.9592625 5.4956816 5.8562125 5.6551820 4.0627213 6.4864462 8.1728810 4.4624469 4.5704093 7.3676183 6.4084507 4.9697116 5.9571433 6.3780267 6.0770375 4.9323715 7.8785007 5.3860072 8.9999981 4.3059310 7.4789209 8.3056856 8.9999982 5.3580596 4.5180449 6.6295661 5.1828919 7.0834553 4.9327512 6.4990855 8.9999987 5.1213429 6.7537205 5.4090509 5.5257915 8.9999989 8.8262765 8.9999984 7.0290041 4.7594977 8.9999986 8.9999989 8.7396841 7.9260977 8.9999986 6.7318386 6.7852185 8.9999983 8.9999983 7.2047575 6.3886187 7.0281190 8.5267284 5.1827723 5.3145366 8.8290072 8.9999983 6.2294470 7.1526175 8.9999985 6.8692300 7.3790793 8.4422975 7.3046863 4.6336840 7.5609826 7.3054656 6.9173795 7.7921297 5.9036292 8.0868369 8.9999988 7.9679428 8.9999985 8.9328887 7.1266026 8.9999987 5.8076399 8.9999989 7.6932127 5.5690363 5.3071777 8.3353789 6.1257722 8.9999987 7.4566170 8.9999980 5.2749923 6.2210837 8.9905689 5.7715125 8.4475629 6.7623893 7.1548408 8.1592082 7.9876697 5.5590017 7.4722182 8.9999981 8.1160456 6.2074712 8.9999988 8.3821514 6.2188037 7.0404367 7.2765575 7.9231830 6.0517808 8.4620523 6.1869503 6.5789819 7.9862495 5.4432578 8.3161384 8.5902081 8.1662117 4.5718746 8.5174508 8.5103042 5.3292541 7.2932902 7.6838465 8.9999990 8.8469504 8.9999990 7.8158470 6.1731730 8.9999989 7.8387351 5.4146903 8.9999985 8.6049346 7.7421366 7.4738302 4.8693397 8.9999983 7.2409895 8.9999988 5.0529141 5.4116317 8.9999988 6.6674451 6.3856350 8.9999986 8.2606828 5.5868914 5.4943041 8.9999980 5.6515458 6.4362441 8.9999988 8.1756904 4.9020014 8.9999989 5.4068043 7.8145373 8.9999985 7.2853130 5.7159907 7.0675310 7.8675431 8.9999980 5.5831192 8.1857613 8.9999987 4.7624396 8.8143507 8.5129535 8.9999986 8.9915638 7.3185059 7.5536004 7.3490635 5.3256630 7.0503831 5.8904905 8.9999982 8.6289096 8.4173081 8.9999988 8.7744591 7.2941485 7.0575833 8.5198876 6.0339132 6.8595157 5.6655264 5.4867598 8.0438735 5.7963691 4.7037508 7.9222548 5.1401289 4.6562791 7.2832419 8.9999990 5.0383404 7.8288839 5.7009619 8.9999987 6.9409958 7.0291155 8.9999984 5.7374604 5.7573328 5.2728438 6.8958759 5.2560570 8.9999989 7.2262413 5.7887024 5.2836548 8.0107857 7.4841515 7.3098705 4.1264521 8.1731904 8.1536884 6.7092455 7.6995310 7.2521456 7.4288010 7.4088784 5.7743557 7.1863103 7.5743432 4.6605996 7.5693132 8.4311823 8.5068532 5.1082002 7.1484042 7.8716721 5.0589563 7.1197402 8.8953435 8.7095891 8.0906105 5.4985357 8.4464609 4.9097649 7.7330570 6.8795112 4.8312663 7.6436307 6.3077213 6.7999166 7.9569061 6.4258703 7.7365987 6.2768698 4.8813783 8.4109884 6.9369910 5.2113025 8.0528252 8.5150755 
EP00830_Metopus_es_P020270_TRINITY_DN7968_c0_g1_i1.p1_TRINITY_DN7968_c0_g1_TRINITY_DN7968_c0_g1_i1.p1_ORF_type_internal_len_311_score_52.65_TRINITY_DN7968_c0_g1_i1_1-930                                                                                      7.6861793 7.9815200 8.0653892 8.5376151 8.1039906 8.2966327 8.2054416 7.5509598 8.7504400 8.7185661 8.9999985 8.9999988 8.2979560 7.1997895 8.9999986 8.9999986 8.1510646 8.9999982 8.6653619 7.7016763 8.4459409 7.0129507 7.4500247 8.9999986 8.8766564 6.3007789 7.8945397 6.9820173 7.7952883 5.8891073 6.4407205 8.8407190 8.8611240 7.3270049 8.9999981 8.8048213 8.6694441 7.9776685 8.9999988 6.8555363 6.7760020 8.4895830 6.8317731 6.9572146 7.3695386 7.5903813 6.9229661 8.9999987 8.6854921 7.5032020 8.9999987 8.9999981 7.7960320 8.9999984 8.9999982 8.8734545 7.9244219 7.5664592 8.8877274 8.9999988 8.9999982 8.6607523 8.2905333 8.9999988 8.9999988 8.9999987 8.9999989 8.9999989 8.9999982 7.5425806 8.3195239 6.9269853 6.7398604 8.9999982 7.1278387 8.9999989 8.9999980 8.9999990 8.1099874 7.8230701 8.7219005 8.2208980 8.0130143 8.2002411 8.9999983 8.4088248 7.1917393 8.0818972 7.6223034 8.5351249 8.9999990 8.9999989 8.9999986 8.9999990 8.4724002 8.9989800 8.6835481 7.8351879 8.9999985 8.9999989 8.9999982 7.1506412 8.9999987 7.6011747 8.1599697 7.2739198 7.1734573 8.8940969 8.9999982 8.9999986 6.8672356 8.9999989 8.9999988 8.9999990 8.3525829 8.6859749 8.8368366 8.9999985 8.9999981 8.9999981 8.4782977 6.5801467 8.4601053 8.9999989 8.9999984 8.9999989 7.8749554 7.6490079 7.2753038 8.1861037 7.6248561 7.5070640 8.9999983 8.0541196 8.8601368 8.6741139 8.9999983 8.2132485 7.6666951 8.9999985 7.3109206 8.9999986 8.9999990 8.6452285 8.9999990 8.2186243 8.3481370 8.9999988 8.5102445 8.6393075 8.6253892 8.6995185 8.7272113 8.3864285 8.9999986 8.3930641 8.9001395 8.9999983 7.1650694 7.8579124 7.9340937 8.7437646 8.9999990 6.9313743 7.8725544 6.5635382 8.9999988 8.7877784 6.9407804 5.9673850 8.0698633 8.9999981 8.9999989 7.7117081 8.9999982 8.1329931 8.0066183 7.9180576 8.9457496 7.8984057 8.9999987 7.5447775 8.8353352 8.3327349 7.0815616 7.7699707 8.3026866 8.7234861 7.6288759 6.9867296 8.4329888 6.5488533 7.9392993 7.2113441 8.9999986 7.5791831 7.8528231 8.0138967 7.8470840 8.9999985 8.1699637 7.1945428 8.8864742 8.0949749 8.2709148 7.8215625 8.4487345 7.6545707 8.9999989 7.4139799 8.9999988 8.9570171 7.6055918 8.9999980 7.8113375 8.0081873 7.4505937 8.9999982 8.7709569 6.1944725 8.4094949 8.9999986 5.5599143 6.8616947 8.8754449 8.5840112 8.9999985 7.7435056 8.2711209 8.7999982 8.0666421 8.6699089 8.9999980 8.5040495 8.9999989 7.7874834 7.9376896 8.9474024 8.2605631 8.9345724 7.9806414 8.8381616 7.9107841 8.9999984 8.0887899 8.2004645 8.9999988 8.9999980 8.0654573 8.4425684 8.1204122 8.9999982 8.7357666 7.2725268 8.9999990 8.9999989 8.9999986 8.8642151 7.4090750 8.2883742 8.9999987 8.5028729 7.7473584 8.8253401 7.9442812 8.9999989 8.9999989 8.9999988 8.9999985 8.9999984 8.9999989 8.9999985 8.9999985 8.4551353 8.6444452 8.2962849 8.6319045 8.7260009 8.9999988 8.7613986 8.9999985 8.9999987 8.7461414 8.9999987 8.9999985 7.8663406 8.8067336 8.7643318 8.5678304 8.2631686 8.9999988 8.9999990 8.9446441 8.9999981 7.8413149 8.9999989 8.9999986 7.4366163 6.5968757 8.0631698 8.9999989 8.9999986 6.8559247 7.2483642 7.5219938 8.4867318 8.9999983 7.7691119 7.7538046 7.9469095 8.2754218 7.3642924 8.1318212 8.8544039 7.4574072 7.9827832 7.6801616 8.9999985 7.9372173 8.9999985 8.4615673 6.6939399 7.7579927 8.9475368 8.3827302 8.9999990 8.9999985 8.6812162 8.0346176 8.9999986 8.5873486 7.7443264 8.9999984 8.8729799 7.2814110 8.1109881 8.2769869 7.7881724 8.1800574 7.4482091 8.7373734 8.0958794 7.4044243 8.9999984 7.2841142 8.0360466 8.3054600 8.9602463 8.9999989 8.9999982 7.7571295 7.6150862 8.2534950 7.2936092 8.7058406 8.9999985 8.9999987 7.8298965 8.5444878 7.7571965 8.2248374 7.4854518 8.9999987 8.9999985 8.9999990 8.9999981 8.5208038 7.7925406 8.4215253 7.6148696 7.4978542 6.8647384 7.4044111 8.8395395 8.9999984 8.9999985 8.7792282 8.4010244 7.2936258 6.9382624 8.2498550 8.5132358 7.0813858 7.9131943 8.9999985 7.7761719 8.9841022 8.2387525 8.9999990 8.9999980 7.2957908 8.3486990 8.4509735 6.3642340 8.9999989 8.9999981 6.2556711 7.7237049 8.6658579 8.9999989 6.8576466 8.9999990 8.9999985 8.9999984 7.0746993 7.8497174 8.7766227 8.9999985 8.9999982 8.0445098 8.1559064 8.9999983 8.9999989 8.1029151 7.9718424 8.9105499 8.4048394 8.9999987 8.7920630 7.9205616 7.5090240 8.4556406 8.4796526 8.9999989 8.9999980 8.9999990 8.1876011 8.0986102 8.9999990 8.9209812 8.9999986 8.9999987 8.9999984 7.8815462 8.4827392 8.9999980 7.4301419 8.9999982 8.5287887 7.4852957 7.7139606 3.2448602 3.2797093 8.3307984 0.0000000 3.1559490 8.9999984 7.7848688 7.6851794 8.0368027 6.9125098 8.7003916 7.5741078 8.9999981 8.5967954 7.8641366 7.9879810 7.7021900 8.9789074 7.9340707 7.0774660 8.9999984 8.3445867 8.9999986 7.1298112 7.8901039 8.9999984 8.9999989 8.6588081 8.9999982 6.3743856 6.4577054 8.6143761 7.9509054 8.0591682 7.3885091 7.2250574 8.9999989 7.9606078 7.9887194 8.1333316 8.3105237 8.9999982 8.9999987 8.9999987 8.9999989 7.9619526 8.9999990 8.8169895 8.9999988 8.9999990 8.7000488 8.9999989 8.2998496 8.3778927 8.9999980 7.1244649 8.4480260 8.8763956 8.9999985 8.9999983 8.9999985 7.2354961 8.9999986 8.9338351 8.9999981 8.9999988 7.7584545 8.9999983 7.4588944 8.8602877 6.0701881 6.8240640 8.9473673 6.6392055 7.9486980 7.3280802 8.0581806 7.6829369 8.9999988 8.0628713 8.9859800 8.9241884 7.9341763 8.9999983 8.1619099 8.9999989 8.4727727 8.9999980 8.4116516 7.1404411 7.8486077 8.9999982 8.5150561 7.9457950 8.9999989 7.3563397 7.5628995 8.4773014 7.8330280 6.8009968 7.8577831 8.6968863 8.8801352 8.9999984 8.7891325 8.9999987 7.0151289 8.9999990 8.7088972 8.7714641 8.9377034 8.9999990 8.9647332 8.9999988 8.9999983 7.4513007 8.9999983 8.9999990 8.9999987 8.9999987 8.4619193 8.9999983 7.3717082 8.1301262 6.1665006 7.7323758 6.8942284 7.5929324 8.8084438 8.9999981 8.9999984 8.9999982 8.1236580 7.3088812 8.9999980 7.0047598 7.4404023 8.9999990 7.2480997 8.9999980 6.9228056 6.8204447 7.0177777 8.2670074 7.6456623 6.6216893 8.9605211 7.1432855 8.6568722 7.6294138 7.9236292 6.5821206 8.9999981 8.3183902 8.4217040 8.0505189 6.9512873 8.9999990 7.2699063 8.9999982 7.1790438 6.5865185 6.9782076 7.6372976 7.0442993 7.5449171 7.9070861 6.9771504 7.7898840 7.2799259 7.4663111 7.4187245 6.7683762 7.9706073 7.1492530 8.9999987 8.1028289 7.3848049 8.9999981 8.1949812 6.3264177 7.1506235 8.9999986 8.9999984 6.6613801 7.9656918 8.8736452 8.9999987 6.9729873 8.4667830 8.9999989 8.9999989 7.0239910 7.3044611 8.5492796 7.1375164 8.2175886 7.8063078 8.7055330 8.4623450 7.2152596 8.6685561 7.8540183 8.9999988 8.9999984 8.9999980 8.9999980 8.9999986 8.2793317 8.9487294 8.4634201 8.2072178 8.2206567 8.9999980 8.2372280 8.2940202 8.9999981 8.9999985 8.9999982 8.3187440 8.3694907 8.9999980 8.9999980 8.9999982 8.9999980 8.9999988 8.9999990 8.9999988 8.9999990 8.9999987 8.9999989 7.8496532 8.6622424 8.2156144 8.9999989 7.7427031 8.7691677 8.2912094 8.9999989 8.9999989 8.9999989 7.7611355 8.9999983 8.9999981 8.9999986 8.9999988 8.9999983 8.9999988 8.8220836 8.9999985 8.9999983 8.9999983 7.4874816 8.9999980 8.9999988 8.9999983 8.9999985 8.0893819 8.9999990 8.3872699 8.9999988 8.9999984 8.1971452 8.9999983 8.9999990 7.5591091 8.9999988 8.9999985 8.9999988 8.9999986 8.9999987 8.9706688 8.9999981 8.5890806 8.6537709 8.9999985 7.1914108 8.9999987 8.9999986 8.5579162 8.9999988 8.9999990 8.9999988 8.9999988 8.9999987 7.6935251 8.9999983 8.9999981 8.5718128 8.3088752 7.5154471 8.9999987 8.8035232 8.9999981 8.9999981 8.3598944 8.9999987 8.9999988 8.0008445 8.9999989 8.9999988 8.9999985 7.9624130 7.5844100 8.9999986 7.1241646 8.9999983 7.8129902 8.9999990 8.9999985 8.2334459 7.5031854 8.9739939 8.0334071 8.5903360 8.4069733 8.9999984 8.0369282 8.8677207 8.9999987 8.9999988 7.8372009 8.9999990 8.9999989 7.7108218 8.9999982 8.9132337 8.9999987 8.6662477 8.9999982 8.7082558 8.4426079 8.9999987 8.9999983 7.9709998 8.1169149 8.9999985 8.9999982 8.4859832 8.9999987 8.3835123 7.7461837 8.9999988 8.7372695 8.9999990 8.0752817 8.9999984 8.9781769 8.7535753 8.9999986 7.8850590 7.1799612 6.9500441 8.6728376 8.9999989 7.6450067 8.3150038 8.9999983 7.3792996 8.2064261 8.9999983 7.9739170 8.4272498 8.0679236 8.9999981 8.6807329 7.7106758 8.9999989 8.9999989 8.9999982 7.9825835 8.9999984 7.2636088 6.4823722 8.3631439 8.9999981 7.8912315 8.9999983 8.1263895 7.9828270 7.2501389 6.9664423 7.6130394 8.0886231 7.0472261 8.9999984 8.4621257 8.0660056 8.0880321 8.2320658 8.5190151 8.3810627 8.9999983 8.0320918 8.2222834 8.2738717 8.5126452 7.8970294 8.0616906 8.6121953 8.9999987 7.9048004 7.8429191 8.8500318 8.9999990 8.9999990 8.2078758 8.3873742 7.5820943 7.2649406 8.9999982 7.4458802 7.6765965 8.9999985 7.3613919 7.4244881 8.9999987 7.6115675 7.7911701 8.4700643 7.9996786 8.9999988 7.4601838 7.3658557 8.9999986 6.9749265 
EP00831_Metopus_contortus_P051727_TRINITY_DN4342_c0_g1_i1.p1_TRINITY_DN4342_c0_g1_TRINITY_DN4342_c0_g1_i1.p1_ORF_type_complete_len_291_score_40.80_TRINITY_DN4342_c0_g1_i1_77-949                                                                              7.7976556 8.2811924 8.9980514 7.6930028 7.8441054 7.2272469 7.9754736 8.2682947 7.3635031 8.9999988 8.9999984 8.9999982 7.7485468 6.9100488 8.9999984 8.9999989 6.8331240 8.9999982 8.0642848 8.8176597 8.4125985 6.9611014 6.2811583 7.8023987 8.9999983 6.6258250 7.2783300 7.0270376 7.7540907 5.0961293 6.8735314 8.5281782 7.6736743 6.1709544 8.7361125 7.3523881 8.5194054 7.6326119 8.8290762 5.4205735 6.6026934 7.0945758 6.1440598 6.7755100 6.9694202 7.3889021 7.5191482 8.9999989 8.9475996 7.9950876 7.9354889 8.9999987 6.5940286 8.9999988 8.9999989 7.5308477 7.0999282 7.3442145 7.5646721 8.8954006 8.9999985 7.6273494 8.2289240 8.9106664 7.7235938 8.9999989 8.9999983 8.9999988 8.9999989 7.8656988 7.7237615 7.3832195 7.5414028 8.9999983 7.1630284 8.9999987 8.9999984 8.4109621 7.7509916 6.6206922 7.2594711 7.9731998 7.7245879 7.5378681 8.9999987 8.0081204 7.1622836 8.0265573 6.5273407 6.7172895 8.6668414 8.9999987 8.9999980 8.9999984 8.6527740 8.7977147 8.9999981 8.3711380 8.5597184 7.6176634 8.9999982 7.4505639 8.8398527 7.2742744 8.9999985 7.2780884 7.2575252 8.9999988 8.9188241 8.9999984 6.8144422 8.9956543 8.9999990 8.3887454 7.9667522 7.5251705 8.5859286 8.4342658 7.8016415 7.4585991 7.7860046 7.2770847 6.5208812 8.9999986 8.9999981 7.8303787 7.2401605 6.6225824 6.8902582 6.8197077 6.8408551 7.3175228 7.3805743 6.7661131 8.9999981 8.9999990 8.9999990 7.5776189 7.2432797 8.7491806 7.0289224 7.9265635 8.5894853 7.1847863 8.2309163 6.4805359 8.5670520 8.0049772 8.9999988 8.2861932 8.9999988 7.3734358 8.9999982 6.6433863 8.9999989 7.1840967 8.9705142 8.9999986 7.9085383 7.8547139 7.5159746 7.4850139 8.9999989 7.0290439 7.1492846 7.6158058 8.9999986 8.7041756 7.4862920 5.2572043 7.2072100 8.9999988 8.9999990 7.5310891 8.9999989 8.9999986 8.9999986 7.1379133 8.9999989 6.7925226 7.4708165 7.1131590 8.1414441 8.0963022 6.9391871 6.8217857 8.2870988 7.3491918 5.8784536 5.6798459 7.4901120 8.1319492 6.7116070 7.4512110 8.9999985 7.6866706 8.7847483 7.5537939 7.8018519 8.9999990 8.4644688 7.3328751 7.6900229 8.1782819 8.5254265 7.1035129 7.2906851 7.4976575 7.6606487 6.7780284 8.9999981 7.4189893 6.8088878 8.9999988 6.8946557 7.3199250 6.7755755 7.3127411 8.9999989 6.0248393 7.6229911 7.3589208 6.1419406 7.5043120 8.4328989 8.9999988 8.9999988 8.0930755 8.4456890 8.9832578 7.3541817 8.9999987 8.0789027 7.6884743 8.7207498 7.8946114 7.4486739 8.9999988 8.9999981 8.6789211 8.6858059 8.5121704 8.0320689 8.7413304 8.4218319 8.7494981 8.9541756 8.9999984 8.1073314 7.9500729 8.9999988 7.9389087 8.3024702 6.6648299 8.0351799 8.4109433 8.9999989 7.7914876 8.3465064 8.9960731 8.9999981 8.9999981 7.8010552 8.9993366 7.9354678 8.9999984 8.9999990 8.9999988 8.9999980 8.9999981 8.9999981 7.8245343 7.9302895 7.5443585 7.7599079 8.9999980 8.1151421 8.9999990 8.5875437 8.9999988 8.9999989 8.7942434 7.7419519 8.9999986 8.9999988 6.7686154 7.8802311 8.8748344 8.0448991 8.9999982 8.9999981 8.9999985 8.4041766 8.9999981 7.7630881 8.9999988 8.9999986 7.1760861 6.2622291 7.1344821 8.5954238 8.9999989 6.5483655 7.0028508 7.5781484 7.6183044 8.9999989 8.6660255 7.8183385 8.9999984 8.5229067 7.2390165 7.4920967 8.0149430 7.7936838 6.8752220 8.3763599 8.0582903 8.9999981 8.4111465 8.9999988 6.7875638 6.9930985 8.2950285 8.2114932 8.9999980 7.4636629 8.9999989 7.6665126 8.1980370 8.2582761 7.9551454 8.9999989 8.9999989 6.0821411 8.1705738 7.4877257 7.7097623 8.1201291 7.7283858 8.8898480 7.7826904 8.9916138 8.9999989 7.6320016 6.9577797 8.0504561 8.5506639 8.9999983 8.9999982 7.6891413 7.7960344 8.7916272 8.1250370 8.4081913 8.9999986 8.9999987 8.4552119 8.0244182 8.5386992 7.9927733 8.2267284 8.5555992 8.9999989 8.9999983 8.9999988 8.7151649 7.0239747 7.4057018 7.7604355 7.1396884 7.1513355 7.8583634 7.5920721 7.4003620 8.9999981 8.3869214 7.8881975 8.8922832 6.0871917 8.7455404 7.6902592 6.6903982 6.9707329 8.9999982 6.8023885 8.6508437 8.2199133 8.9999986 8.9999986 7.5737354 8.6301996 7.0247842 7.1632061 8.9999989 8.9999987 4.9118628 7.6187418 6.9516185 8.9999989 6.1855850 8.9999987 8.1074882 8.9999989 7.1433908 8.0148218 8.0926023 8.9999982 8.9999984 6.7892044 6.8198805 8.9999982 8.8051471 8.9999985 7.8483741 7.9970405 7.7488531 8.9999982 8.4111424 7.6670386 7.1337514 6.9185143 8.0812599 8.0888010 8.7906497 8.5491738 8.4984905 7.8401589 8.9999990 7.6595516 7.9613396 8.5407372 8.9999982 7.7405360 7.2505900 8.6782660 8.2539174 8.4360710 8.5768898 8.8014406 7.2389787 3.6036412 3.1764395 6.7626394 3.1559490 0.0000000 8.2804606 7.1953458 8.3094475 8.2036671 7.4189071 7.4175253 8.3971296 7.5760995 8.0498124 7.4110348 7.6866891 7.6302758 7.2973160 8.4907149 7.5481625 8.7475732 7.4514491 8.7413190 6.7528193 8.1006222 8.8892229 8.4257904 8.4786881 8.2126496 7.9318321 7.3804348 7.8650036 6.8370365 7.0528310 7.8270301 7.4744144 8.9999985 7.5713519 7.3450236 8.2642561 8.0993656 8.9999980 7.7158305 8.9999990 8.1736676 8.9999984 8.1388462 8.9999987 8.9999989 8.6119667 8.9999987 7.8797260 8.7661616 8.9999983 8.4948316 8.1908400 8.5268596 7.9933724 8.9999989 8.9999982 7.4257255 8.5123008 7.9098013 8.5094479 8.0194403 8.9999989 7.4344568 8.1962262 7.6686359 7.1046176 6.5212939 6.1558997 8.6916257 6.4794074 6.8938003 6.9550429 7.2173127 6.7484245 8.9999989 8.1552496 8.4023008 8.7156537 8.2313069 7.4026212 8.6178178 8.2463338 7.7658517 8.9999989 8.3776895 6.6381174 7.4058820 8.9999987 8.9999986 7.6661134 7.9489783 8.0539785 8.9999989 7.0360443 7.2692802 7.6313173 6.8093828 8.5481271 8.1439678 8.9999982 8.9999981 8.9999983 7.2297750 8.9999987 8.9999983 8.9999990 8.1355180 8.9999988 8.3130335 8.9999989 8.9999986 6.5589244 8.9999981 8.9999984 7.9196661 8.9999989 8.1481578 8.7033365 7.7730638 8.6607929 6.0489843 8.8130728 7.0940462 7.4246704 7.9006471 8.9999985 8.9999986 8.8230329 7.8202708 6.2588197 8.9999983 6.6958629 6.6575696 8.4891972 7.5776066 8.3191898 6.7794173 6.1777918 6.9181461 7.5209534 7.7782802 7.2785272 8.6182427 6.8213912 8.2590146 7.3472656 6.5337138 6.3189451 8.9999990 8.5373833 7.8707415 6.3260886 7.3278666 8.9999985 7.2092467 8.8738682 6.4060331 7.7297229 6.1722813 7.8219279 6.8953867 7.1863338 7.7743085 6.9128204 6.7994664 5.8377605 7.9195013 6.9391683 6.9536959 7.7917971 7.7489744 8.9999987 7.6147760 7.7352631 8.9999983 7.8742331 6.7388514 7.0645538 8.5861789 8.9999983 6.8220759 7.9607172 7.7572225 8.9999989 7.1120573 8.6702201 8.5697875 8.9999984 7.7143594 8.2187247 8.3682524 7.2801883 8.0597754 7.9603543 8.9999986 8.9999981 7.0325240 7.0336871 7.2314855 8.9999987 8.9999990 8.9999989 8.9999983 8.9999986 7.9130973 8.9999982 8.8623975 7.5247165 7.8769534 8.9999981 8.8639947 8.7026725 8.9999990 8.9999990 7.5578205 8.0760000 7.4871166 8.9999988 7.7350005 7.4428216 8.9999989 8.7313318 8.9999980 8.7658378 8.0531771 8.9999982 8.1614095 8.9999989 7.7899511 7.8466486 8.9999989 8.9999988 8.4659289 8.1604191 8.6187454 8.9999990 8.9999986 7.3899383 8.9999989 8.9999983 8.9999990 8.9999982 8.9999987 8.9999986 7.9418339 8.3857468 8.5591201 8.9999980 8.1334339 8.9999990 8.9999986 8.9999984 8.9157531 8.8155263 8.9999989 8.0910324 8.9999982 7.2713510 7.9329702 8.9999990 8.9999986 7.1969493 8.6506812 8.9999984 8.9999984 8.3390842 8.9999989 8.6131200 8.9999984 8.9999989 8.5030806 8.5570285 7.8635237 8.9651310 8.3695690 8.1541790 8.9999987 8.9999988 8.9999987 8.9999987 8.9999988 7.6793046 8.9999986 8.9999986 8.4760115 8.4946607 8.3110736 8.4692360 8.9999984 8.1806430 8.9999982 7.6154807 8.2564089 8.9999985 7.4700944 8.2135796 8.9999982 8.4030930 7.7236260 8.9394916 8.9999988 8.9850740 8.9999987 8.7459568 8.5548344 8.9999981 8.9999987 8.1092708 8.9999981 7.3722728 8.9999982 8.9999984 8.9999980 8.6913493 8.2240460 8.6480005 8.9999980 7.8261223 8.9999984 8.2687684 7.9785480 8.9999983 8.2541724 8.5719720 8.9999989 8.9999985 7.9865404 7.7941541 7.8513819 8.9999985 8.2146037 7.5478895 8.9999990 8.9999984 7.7944731 8.7975234 8.7580619 8.0266289 8.4396803 7.7925949 8.9999985 8.9999982 8.9999981 7.1600571 8.1176726 8.0216938 8.9999989 7.0488928 8.0816191 8.8339818 8.6485392 6.8285071 8.2274149 8.8810628 7.0701511 8.3308773 8.9999990 8.3126484 7.7768339 8.5154369 8.9999986 8.5052060 7.4946498 8.4178057 8.9999989 8.9999985 7.7416133 8.9999984 7.3799245 6.6527068 7.5100161 7.8590908 8.8800678 8.9999984 7.9564935 8.7980410 7.3200578 7.5368299 8.5048666 8.3840761 7.5814580 8.9999984 7.8185212 8.0382747 7.4145025 7.4096878 8.1615212 8.9999989 8.9999981 8.9909902 7.6281438 7.9468199 7.9436889 7.6928669 7.9788541 8.9999987 8.9999984 7.1697231 7.9732162 8.3801440 8.9999990 8.9999980 7.7903300 8.8970436 7.2805848 7.7200329 8.0381450 8.5805835 7.4762421 8.9617149 8.0278674 8.2960254 7.5091282 7.6373461 8.1147209 8.4597261 8.2459577 8.9999985 8.1681043 7.3879211 8.9999989 7.7016143 
EP00850_Spirogloea_muscicola_P010445_SM000061S19272_mRNA_locus_s61_492086_495148_translate_table_standard                                                                                                                                                      6.1431059 5.0119187 5.9088204 6.1208008 6.5110283 6.1688298 6.7612743 5.5308880 5.6265010 6.4640817 7.2515473 7.6652355 7.2996654 6.1756585 6.8732014 8.6385760 4.7503193 7.1494582 5.9909846 6.0335121 6.5514971 5.1708953 4.5733935 5.7284316 7.0986628 5.1927193 7.4900775 6.4925211 6.7858521 4.6429048 3.9616394 6.5106667 5.1984051 5.1702873 7.0002270 4.9694367 5.1375649 6.1136201 6.5421316 4.8547491 4.6557952 6.0323981 4.5319024 5.5327698 4.5774603 6.2625876 5.0953369 6.3584908 7.0404259 5.2486036 6.1889374 6.6454625 6.3195753 6.0794335 6.5328847 4.6881638 5.2523714 5.1161172 7.1008108 5.2815266 7.6572356 5.5945883 5.7152286 6.4464414 5.3842912 8.3088771 8.5512655 6.8355203 8.0772096 6.1246662 5.4663754 6.3681511 7.1058514 7.6569327 7.3596588 7.0063260 7.3250807 5.7682273 7.2637485 5.6477791 5.5961702 4.9431674 6.3279527 7.6949250 5.9098335 5.0413484 7.1697827 6.8139841 6.4864362 5.3504529 6.7952753 5.8484705 6.4875058 6.4917860 7.8361146 5.5902533 7.7106352 7.5604337 5.9367530 5.4950654 7.2134408 4.5804422 4.0863548 4.3468681 8.6430632 3.9541532 6.2650912 4.0942302 7.4164400 6.6270358 4.9035769 7.3283662 6.1380252 5.5899206 5.3004128 5.2458742 6.0591176 6.0278366 5.1488625 4.6291265 7.0386645 6.6703516 4.6897148 6.2140551 7.5325526 6.6996244 3.9363335 3.7288326 6.7104778 3.4653622 4.0570602 8.0024871 4.6687884 3.4617260 6.6594228 5.3617549 4.9354236 3.3011040 6.8793505 4.7326368 4.0229310 4.3265589 5.9994288 4.5201534 5.1611215 3.6621044 4.6600831 5.0141069 4.6757560 4.1950727 4.4600077 4.4855633 5.1376393 3.2881633 5.8057093 3.8836575 5.0887613 4.3732639 7.5508443 4.1361073 3.4686556 4.0768534 2.9988062 7.1534084 3.8809861 7.7300045 3.6605022 3.0809528 6.7685526 4.1436255 5.9711970 7.6224458 6.2136931 6.5078729 6.4859149 7.0157909 6.1881255 6.4217216 7.2582585 5.4406723 6.4619199 7.0032927 6.3908798 6.0413738 5.5933778 6.2664217 5.4478830 8.3826306 5.5682042 4.5055479 6.9459421 8.1752843 5.2274652 7.4993801 7.3151067 4.4518802 6.2010206 5.8496607 5.9587728 7.0432416 6.2327564 5.1984988 7.2757583 5.7167475 6.0739396 6.3994586 4.5488841 7.1176781 5.1013373 4.7775391 7.6156749 4.5464512 4.5680629 6.1991562 3.8561725 4.4311439 7.8627163 5.4004011 8.9999983 7.0608196 7.2815560 5.4338642 8.0446343 6.3344835 6.5133959 7.2163211 8.7925943 7.1952277 7.9310077 7.3613576 7.0426033 5.9386533 6.5298014 6.1799130 7.8807756 6.5358115 5.5570195 6.4212946 6.0442911 6.1071997 6.5209511 5.9031931 6.9292315 7.3221816 5.9957317 7.3894137 6.9879464 6.7515733 5.5764953 6.8037809 7.6874833 6.2256992 6.5218254 6.4167708 7.0077657 8.1775685 7.0073739 7.6748559 5.3900117 5.3814164 6.3444461 5.4524948 7.0264494 7.3894359 6.0731740 5.5399557 5.8509453 7.0187221 7.9658767 7.9642435 8.4128930 6.2818604 6.2428779 6.2908759 7.4734510 6.3659091 5.9663328 6.0808034 6.8639519 7.2217819 2.8801735 7.8398337 6.6262610 5.6037361 7.2789285 5.5093900 6.4271198 6.6262687 7.3672708 6.5216512 7.3014956 7.8633000 6.5970267 5.7442242 6.0284135 8.2511872 5.9818960 6.0666779 4.8117571 5.4667417 7.7818232 7.1213347 5.5440117 6.3852982 5.8025638 6.0114160 8.5934746 6.4557271 5.1994868 7.4743430 5.9428894 5.5191033 5.4024535 6.0572072 7.1591863 5.6544057 7.4042317 7.2909059 8.0102551 6.8801849 7.0188763 5.8962998 6.1858964 5.4422015 7.1683435 8.9999984 5.8507323 7.1536268 5.4998054 7.4865791 7.0334933 8.1401747 7.3550913 7.9633690 5.0611625 8.0892472 5.2673931 8.0013401 5.6277532 7.6616035 6.4035515 6.2180190 6.8404411 5.8355422 6.9472674 6.5706409 7.1927143 8.1138842 8.4334605 7.7497770 6.6310203 7.4440988 6.8786087 7.0831565 6.0247673 8.6059216 8.4093995 8.7367406 5.3526017 7.8110115 6.7308600 5.9947895 8.1559812 8.6577079 6.9700543 8.5071980 7.1789787 7.1409226 7.7000189 5.9263216 7.3506852 3.6289673 7.9692263 6.1850785 5.8738624 6.5554562 6.6868644 4.6390413 5.8111605 5.1659144 6.2352179 4.9190222 7.0582112 5.5902915 7.3717394 6.6602947 7.0825208 6.4185735 8.2390597 7.7953142 5.6652617 5.9527407 7.1237123 5.6370377 6.5002927 5.4294939 5.0599704 6.6588475 6.6316083 6.9133128 5.2779336 8.1701057 6.7171189 8.9809544 6.5382413 6.9676572 6.9316834 8.7986788 5.7018578 4.6933405 6.0280492 6.6886508 7.5130092 6.4154348 6.9518529 5.6108937 6.9104471 6.3518903 5.8857909 5.2223264 7.6394834 5.3495658 7.5749492 5.5760051 6.0301226 8.0379909 6.4030000 8.1165121 5.8162169 4.9840461 7.6674528 7.5675851 7.3347742 5.9106600 7.0265963 6.0893079 5.6829563 5.8301946 7.8186125 5.7352581 5.1292179 7.5421006 8.4546568 7.1496574 8.9999984 8.2804606 0.0000000 4.0796768 4.8736720 6.0364129 4.4592135 3.4190331 6.3907124 6.9807067 6.4217265 7.3500790 6.4691689 7.1145411 7.2290694 8.0210855 7.6419874 5.9023167 6.8984255 6.0605522 6.1024952 7.1596084 7.8534724 5.7305243 7.3024897 5.0156807 6.0673686 6.9849942 3.4503604 3.6391625 4.1235142 6.6620502 7.1206062 6.6249597 4.4238546 6.8331729 8.2348397 7.0147222 8.7271288 7.0154463 5.8105634 5.6933943 7.7155443 7.8401620 6.1982090 7.1484311 6.3035599 6.7045001 6.4115140 6.2803540 6.8434195 7.7418062 7.6870811 5.9042381 5.9026469 7.8515602 8.9999987 5.7270463 6.7090538 6.4551850 7.1746374 6.9031843 8.9005240 7.2896804 6.8417375 6.9903231 7.3610475 6.4476018 7.1145825 7.1050386 7.5460509 4.1915876 3.9009030 4.5656059 6.7291235 5.8496162 8.4661860 5.7518807 7.0120777 7.7234361 8.1710407 7.2981244 6.6778700 6.9932444 6.4349938 5.5542000 6.1347277 5.8705769 7.7178979 6.4159195 6.4560645 6.3922557 6.8204168 7.5218889 7.8702474 4.2891226 6.5126495 6.4473014 5.9424080 6.2232902 6.8737431 6.7032624 8.2701115 6.0534222 5.9419628 5.9772112 8.1607297 7.8497519 6.7795601 6.4609769 6.9600588 6.2134730 4.2403495 7.7126989 7.8097794 7.3683939 7.0103094 6.2261610 7.4409670 5.8175764 7.3424391 3.9556778 5.8321024 5.7814808 5.5406318 5.9192336 7.8701011 8.9999987 6.3498366 5.8758871 7.5347026 8.4054132 6.5576095 5.6539149 7.8390496 6.9121845 6.8438804 5.2386867 5.2656751 7.2366043 5.5387266 5.8875659 5.4335879 7.4726150 6.4797585 5.3542124 6.7340640 4.9612113 6.0915643 7.7767674 6.4895585 5.0596305 5.1188610 6.1869935 5.7899917 7.5167048 7.6628363 4.3069770 6.6267330 4.9800254 5.8848947 5.8419273 6.5346828 5.2244206 5.2701972 6.9159903 5.5344000 5.5909489 4.7526922 4.5813695 6.2143006 5.1804527 7.5634016 6.9825416 6.1734095 7.0120291 5.4398611 6.8482045 5.7596381 5.4963756 7.1160900 5.0014946 6.1618014 6.4008421 8.3880831 5.9705197 6.4934895 7.4542998 8.9362733 5.9140650 6.7745130 5.6879061 4.9422465 5.1512271 7.2345455 5.8943253 7.3588390 6.7123178 5.7718670 4.5101980 7.9174339 8.2962048 8.9999990 8.9999982 5.9439838 6.6511004 8.1648103 6.6704286 7.0340435 6.9856378 8.9999983 6.5913662 6.3915287 8.9999981 7.9335545 5.6587367 5.8585071 7.0938914 8.9240504 6.7806235 7.3318694 8.3139706 8.3349799 8.5875862 5.5643349 8.5448974 5.8237451 6.3656830 8.9999984 7.4050172 7.2752138 7.5198164 6.3093918 6.2345403 6.9036554 5.7386478 6.2686700 8.9999988 5.7695035 8.4698753 8.1471943 5.5852217 8.9999988 7.1977956 8.7187500 7.9870403 7.4552052 7.2095021 7.7454062 7.6649217 8.9999983 7.7770475 8.9999982 6.5665861 5.2989525 8.9999981 5.9899752 7.1037204 6.6512023 6.6937425 8.9999990 7.9218595 7.4907965 6.4567599 6.9080039 6.8475544 7.5476500 8.8447977 6.6559379 8.6988783 6.5415178 6.5802849 6.3370152 5.6475726 6.6983331 5.6224594 6.2868443 7.1624907 7.5845745 6.7384907 7.2881789 6.8825728 7.5026336 7.7872139 7.2183661 6.3454961 5.5504357 5.8113737 8.0447888 8.5673232 8.3893953 6.7387049 5.2600931 8.6529283 6.8430150 6.8611872 8.9999981 8.0009620 7.3226964 7.1659939 6.0741075 8.4255554 6.3744270 8.9999981 6.0369933 7.5267253 8.5573941 6.6088753 6.5797907 7.8627181 7.2918285 6.5976679 6.2066179 8.9999982 6.8299162 6.0538647 7.6275001 5.9710248 6.2959258 7.9505716 7.7166009 6.2805977 8.9999989 5.8571448 5.4395115 5.6246723 6.6585760 8.2673478 6.2250557 6.5630038 8.2221604 5.6856557 5.9899475 7.0763150 7.4517594 7.1679776 6.3461269 6.4294273 6.2182560 6.4824459 5.8924652 6.3450346 8.9159499 8.1650367 7.5257600 7.1425642 6.9182634 7.4808841 5.9653993 7.5069201 6.7930410 6.6867112 4.1709099 8.0027967 7.6939367 4.5557743 6.7312302 8.9999990 7.4242959 6.5264358 5.6166450 8.9999988 6.2556221 7.0372876 5.9735268 8.9999989 8.5904129 6.2612770 8.9999987 4.0441003 4.4012155 6.5310867 5.9179943 7.2723392 8.9999981 6.5826972 5.9535671 6.0005325 6.0556954 6.9408385 5.3994710 5.7851520 7.9161362 6.0794065 5.4307717 5.7188174 5.4239058 6.1921615 6.3263083 8.3813113 5.9581424 6.2488012 6.3961928 5.8097327 6.7804126 7.0399868 7.0275632 6.9221831 6.3549668 6.1231310 5.7227709 7.1956715 7.1897260 6.8195645 7.1640883 6.9244124 6.6006476 6.6362337 6.9601357 6.1721353 7.4206755 4.9970939 6.2292803 6.8627896 5.6179256 6.6001484 7.0197467 5.9799707 7.7073381 5.4539509 6.0223802 6.9372541 6.2703602 
EP00850_Spirogloea_muscicola_P016583_SM000135S27027_mRNA_locus_s135_397278_400192_translate_table_standard                                                                                                                                                     4.9754358 4.6833620 5.5014221 5.3544070 5.8940780 5.2046090 6.1770825 4.7043967 4.8052633 6.0813388 8.9999987 8.4739771 8.0261391 5.6078244 7.2798825 7.6997783 4.5156473 7.3638502 4.9693066 5.9518172 6.5629080 4.2877548 3.7107115 4.8147738 6.9401820 4.7408486 6.3542862 5.6301914 6.4385105 3.9660032 3.6987225 6.0227551 4.3237335 4.2160477 7.5417529 3.9864494 4.8408882 5.5231452 6.0646477 4.4468816 4.0964705 6.3728339 3.5419409 4.2533566 3.4618948 5.3326844 4.2883268 7.5142517 6.6047765 4.3150842 6.4048201 6.8788519 5.7742763 6.9950525 5.3125034 5.0904290 5.2513452 4.2353288 7.5876633 4.8671971 8.4040992 4.4980963 5.1248594 6.0261013 6.4719312 7.9242660 8.0491668 8.2317988 8.5490855 6.3285371 4.9270538 5.7657820 5.9253256 6.2906367 6.1807877 5.9942650 7.1038685 4.1194552 6.7157779 4.6920439 5.4646263 4.1545355 5.7755164 5.3809053 6.7001132 4.2750745 5.7390828 5.3855538 5.6911418 4.5295875 7.6606752 5.0438073 7.7750685 5.0148801 6.4703428 4.8349454 7.3505744 6.3002095 5.3625086 4.8207021 6.4453154 4.0914834 3.2610856 3.8794066 8.0243202 2.7642367 5.5019854 2.9920129 7.8731364 7.3509079 3.5554281 6.9207521 4.7377120 5.1116315 4.3482473 3.9550710 6.7748504 6.1761299 4.7989950 3.5952189 6.4757134 5.9676197 4.0707231 5.8215536 7.5946630 6.0013978 1.3585623 1.6247162 6.1343467 1.3176196 1.3902168 6.4148273 3.0927345 1.0884110 6.4250806 2.7445150 2.3821096 1.0553402 5.9441464 2.6565214 2.0926538 2.8454297 3.5830448 2.4913939 3.4218680 1.5687030 3.1225479 2.6191903 3.8692205 2.3319752 3.5080187 2.1930233 3.6151291 1.3862832 3.3492228 2.1524821 3.9984563 3.1363614 6.4446565 2.5073175 1.2299876 1.7337976 4.5127411 6.2601436 2.4593720 6.1046703 4.9253928 5.8047488 5.6203809 3.6005802 5.2861044 8.1650891 6.5449165 6.1216989 6.4732758 7.5258979 6.5963375 5.9006941 7.6148605 6.1051331 6.0742589 5.9234530 6.9136064 5.1383085 4.5265138 6.2169112 4.9985659 6.6542188 4.8758113 3.8121746 7.9659394 6.1268391 4.3609864 5.9951468 7.6265254 3.6629621 6.2189946 6.0307685 6.1443954 6.1139446 5.2752237 4.3132195 5.5881075 4.9027817 4.4202644 5.5293799 3.8388766 5.9478897 5.6344533 3.9844659 7.3236043 4.0456522 4.1507104 6.2374444 3.4041056 4.0860120 6.7553065 3.9135585 8.9999990 7.4619206 6.2749111 5.6335129 6.3776885 5.9713611 6.2576654 7.2408578 8.3019830 6.9836242 7.0692064 6.7012406 7.0769861 6.5776230 6.5309113 6.2174503 7.6266893 6.1610920 6.2432191 6.1441346 6.2249343 5.8671626 6.3498962 6.5795825 6.5589846 7.7840287 6.5525419 7.3416134 6.7135202 7.2087711 5.8886512 6.7020842 7.8785316 7.3832264 6.4300230 4.5949386 6.0874569 7.4815902 6.5311894 5.9126673 5.8250432 5.3538811 6.5010694 5.6647769 5.8340495 8.6026750 6.0452083 5.9085796 6.5891277 6.9913945 8.4676695 7.9541691 7.9992344 6.5111613 6.1092458 5.2132220 6.6236720 5.0551310 5.4920607 8.2740381 6.9744676 7.2730935 4.1751411 8.9999989 5.8992612 5.4807177 7.8982908 4.4916225 5.6053562 6.2018174 7.5060861 5.6323285 7.4054879 6.7033538 6.1084906 6.0334703 5.6439696 8.7823749 4.9325356 5.6522234 5.2623136 5.5936103 8.8862447 8.5839620 5.3369521 6.2076323 5.9056755 5.3976760 7.6624384 5.6111348 4.8433854 7.2383013 5.2898861 5.3121046 5.5271282 5.4336298 6.0255637 5.5566660 5.8113041 7.2215415 7.7188531 6.9109158 6.7108572 5.5713112 5.4031650 5.4728242 6.7802075 8.9999987 4.8398496 7.7852486 4.5269676 6.7868291 5.9290925 6.7774733 7.3313664 6.4217279 4.8851943 7.0561734 4.8261481 6.6077921 5.7704701 5.7666263 5.9490242 6.4036421 6.3616414 5.1980668 5.7160279 5.9296332 7.0840514 6.1301510 8.4836640 7.9100717 5.6134037 6.8800354 5.6947517 5.4447726 5.7194359 8.9999985 7.8307540 7.1447995 4.3804956 6.8434094 6.9004176 6.7681570 8.9999981 8.9999981 7.4586094 8.9501731 7.8866806 6.5226579 6.2212354 4.8214291 6.1394264 3.7789282 5.6505387 5.9101938 5.5305269 6.2667864 6.2178584 4.1639101 5.6982231 3.8323427 5.8045310 5.1281201 6.2125261 5.3398594 7.4260318 5.5787435 5.6009634 6.0335488 8.0020381 8.5781085 4.5879293 6.2346492 6.0321950 4.6682599 6.4997533 4.3958975 5.0200660 6.8893889 5.9549925 7.6958968 4.2074287 7.6772717 7.7924651 8.5209865 6.7828650 6.2824944 6.3704618 8.4156781 6.2750035 5.5496184 5.0260508 7.6377774 7.3158381 7.3337906 6.4324517 5.6856422 6.3378753 5.3589480 5.1188283 5.6026153 6.3914245 5.4847144 6.5346876 5.6793221 6.8102982 8.3633209 4.8697283 7.2377185 5.0933423 4.4131718 8.9999983 7.4571521 7.4441224 6.1924569 6.0882780 6.4128296 4.5450143 5.9303158 7.0787790 5.1336407 3.9106565 7.6332637 8.0286426 6.2831790 7.7848688 7.1953458 4.0796768 0.0000000 4.1458490 5.1572025 3.0256105 2.8411155 6.0975333 6.0386211 4.5639468 6.0549406 4.9454582 6.0267409 7.1707995 6.7512237 6.6572578 4.6810448 6.3489836 5.2836514 5.5733786 5.6314072 8.0041818 4.6943046 8.0249120 2.9749557 5.9501108 5.8460599 2.0503564 1.5920786 2.7112259 5.8559112 6.5702978 6.6080983 3.0505909 6.2639895 7.5935382 6.7767780 7.9925515 6.6442316 6.1458184 6.8161560 8.2686784 7.1933311 5.2869430 6.9606707 6.5694123 7.0380589 6.3754865 6.3752541 6.6990045 6.7442860 6.0674501 5.8087620 5.2924322 8.2433453 8.9999987 6.0436893 6.5645315 5.9637834 7.7346968 7.3259226 8.3282723 6.3023446 6.3325026 5.6155781 6.9170346 6.4371074 7.1265200 7.6307652 5.8815440 1.6553592 1.7980610 2.3745964 5.6157759 4.6656113 6.3482634 4.9965670 6.2653170 6.0329853 7.4574806 6.5229001 5.8506619 6.6386402 7.1525308 4.7022229 5.3263624 5.9724396 7.3084807 7.1807448 7.9664892 6.8756337 6.2906912 7.1304502 7.9271653 4.0120006 6.7333595 6.1621244 5.5330389 6.2911661 6.9621487 6.3896682 6.6220176 5.5978270 6.1793722 6.5573555 6.8244568 6.9145351 6.4138279 7.6140950 6.4389185 6.3443621 3.0803100 7.3239067 7.7107362 5.6961499 7.2000513 5.2456460 7.3654781 5.3757742 6.2279324 3.6000072 6.2453936 5.6921140 4.8714017 5.2931747 8.2424279 8.8538132 4.3610269 5.0753603 7.0176899 7.5301483 5.8227687 4.5999088 6.5083782 6.0156118 7.3911562 4.3391423 4.0799612 5.5952154 4.4616423 5.3559868 4.7128457 6.4268274 5.5951739 5.1353628 6.0573736 4.1548911 5.6140524 8.2731939 5.6366678 4.9135066 4.2545344 4.9999422 6.5983142 6.3734016 6.2471243 3.2743210 5.9487280 3.5692801 5.1579924 5.3080688 6.3325514 3.7402135 4.5118337 6.0592992 5.0853866 5.0479263 3.8336529 3.8235826 5.4850432 4.1130190 6.5471138 6.4728233 5.8583883 6.7264583 5.2485435 5.9692954 4.3157533 4.6127517 5.9109759 4.2714940 4.5939565 5.3165566 8.5685432 5.7997067 5.9678316 5.7187265 7.9764551 6.1638677 6.2778674 5.4354810 4.4195891 4.2054082 7.2086097 5.6714182 7.8281602 5.8994158 6.4911899 4.2200780 7.7090622 8.0248998 8.0550875 8.9999980 5.7869867 6.0559984 7.0635357 8.0464171 7.9421449 7.1990373 8.9999989 6.2921621 6.4327771 8.9999988 8.9999980 5.8591859 6.5286816 6.6537733 7.9577422 7.0809982 6.4934902 7.4604599 7.7263098 7.1790421 5.5562402 8.9999989 6.3042010 5.9731197 8.1017185 5.7010903 7.1449576 6.9644058 5.5976178 6.1067326 6.0943558 5.6233005 5.6460519 8.9999985 6.6057665 7.8199403 8.4106057 6.2600770 8.1595779 7.3471082 8.9999985 8.0033926 7.0792017 7.7979041 7.2668306 5.7221232 7.6645675 8.5329833 8.9999987 5.7397700 5.3230622 7.8948078 6.0462602 7.8659352 6.3640945 6.7116396 8.8316161 8.5623914 7.4437963 6.5724863 7.7175842 6.4448749 7.2779875 8.4472977 7.6841035 7.4941994 5.9086124 5.1009230 7.5399356 5.2070979 6.5176387 5.9011385 5.4342297 6.8324752 6.8459012 7.0342060 7.4759510 5.9525754 6.1283893 7.7165542 7.5556768 6.1284794 6.2367021 6.6878984 8.8499638 7.2962647 8.9999989 6.3470218 5.3248401 8.0997208 6.9362885 6.1372744 8.9999988 7.2488192 6.7134907 7.0564019 6.1834411 8.1096840 6.3974582 8.9999989 5.9771295 7.1321837 8.9999989 6.8997751 6.1426902 8.6480187 5.9453091 6.4205395 5.9237251 8.9999984 5.7599185 5.6801405 8.1187165 6.7620352 6.3187403 8.1455029 6.5856555 6.3406709 8.9999989 6.5410296 6.3080513 5.9905101 7.3613248 7.4969086 6.4007094 6.7131092 8.9999990 5.2565801 6.1387656 7.1694226 8.1006349 7.1254351 6.5495197 6.1637399 7.6022450 6.2126069 6.1463893 6.6460137 7.5552498 7.8885050 7.4404005 6.5701718 6.4999790 7.9320934 6.8531133 7.8229055 6.9581430 6.3964430 4.4832993 7.0363206 8.8739533 4.7088825 5.6988665 8.4638423 6.6853558 6.4275488 5.5148012 8.9999981 5.4963727 6.8704111 7.0474093 7.5377161 6.9542849 6.4246669 8.4282096 3.8934505 4.1668309 6.4446685 6.8327282 6.4470822 8.9999989 6.5096584 6.7754737 6.3926765 5.6097857 6.9825584 5.8710032 5.5328198 8.6766169 5.5845845 5.3364078 4.9054066 4.6230116 5.6227704 6.5032495 7.8205919 5.4446279 5.3291005 5.9741855 5.1727247 7.6947484 8.9999985 6.1117804 6.8921499 5.9832980 6.0636950 6.0040297 8.1877123 8.5163148 6.1429981 6.7913217 6.5691853 5.9618593 6.1058213 6.5627612 5.6134255 5.8491718 4.8834858 6.9173008 6.3967051 5.2315651 6.1210284 6.7989790 6.4353762 7.8623956 5.8547201 5.8244522 8.4619997 6.4468385 
```
