## Supplementary material for "Evolution of promoter-proximal pausing enabled a new layer of transcription control": Other supplementary files.: CyclinTlikefinal.linsi.gappyout.LGC20G.mldist (part 5 of 8)

```
EP00853_Edaphochlamys_debaryana_P009303_KAG2491108.1_hypothetical_protein_HYH03_010552_Edaphochlamys_debaryana                                                                                                                                                 6.0723529 4.9977555 5.0378303 6.0642216 5.8397670 6.2666969 5.8842152 4.8511891 6.1630213 6.1682808 8.9999980 8.5317925 8.5727789 5.8432791 6.9568469 8.9999986 4.7936436 7.1980402 5.4708532 6.5247002 6.7795189 5.0073431 4.4815409 4.7234877 6.9132557 5.3692450 6.4795452 4.4720754 5.5856601 4.2961988 4.2119860 6.4957592 5.4461721 4.4226533 7.4856597 4.7257977 5.1735886 6.8960947 7.0970058 5.4670855 5.1596749 7.1056788 4.5701385 5.0649228 4.5929072 5.9240534 4.8101054 7.4788250 6.6566741 4.5616126 7.0235186 6.3440570 6.4416290 6.8287869 6.7941812 5.2053669 6.0525511 4.7968966 6.8544525 5.8152733 8.2657026 5.9052351 5.5063481 6.2105912 6.1742886 8.4298709 7.3625663 7.6347155 8.7957514 6.6014885 5.5122919 6.1790939 5.5924315 6.6865529 5.2077991 6.4279539 6.9845241 4.3424290 5.6725261 2.6302035 4.8715301 2.5699041 5.4491884 6.3622537 7.1029001 2.8101036 5.9524145 3.5219943 6.4236950 3.1925986 6.5147345 4.8360689 8.0904909 4.3772953 6.0111831 4.5676369 6.5441566 6.1266946 4.9518062 4.8133986 6.6678462 4.6108572 3.6980084 4.1885259 8.9012629 3.6362952 6.0052433 4.2729177 7.0937001 7.9615739 4.6340493 7.0579636 4.8659781 6.5084836 5.2031892 5.0055994 6.1041887 6.1620211 5.1774268 4.4484403 6.9936565 5.7567417 4.9824475 7.2886337 7.6448431 7.1983775 3.5733054 4.1913035 5.7489169 3.9808489 4.3003238 6.2023132 5.0500798 3.7238368 6.3409324 4.5985140 4.9411252 3.6576139 6.0446362 4.9558403 4.8223204 4.3980146 6.1816050 4.6265231 6.5223219 4.0468345 4.8803340 5.0496176 6.6982128 4.6624360 4.9966327 4.6637464 5.2157520 4.3395112 6.0831777 4.4255859 5.9810299 5.5319977 7.2569526 4.6181679 3.4381481 4.6945818 6.5348770 6.0396419 4.0802998 6.1327753 5.9630957 6.1086320 5.7833065 4.3616290 5.7488841 8.9999987 7.4726370 6.0841409 6.5458963 7.0799864 5.7721058 5.2164596 7.5735630 6.4948658 5.4341776 5.5563566 6.9334943 5.9468953 6.0362980 5.8953992 5.8777697 6.5330013 5.4493608 5.0037218 8.1729634 7.6800553 4.9209091 6.1142844 7.3481080 4.2589979 7.0498254 5.8205742 6.1363475 6.7267734 5.6075071 5.1157780 5.8870869 4.8982491 4.7664758 5.6290451 4.6948150 5.9681797 4.6649470 4.4516559 7.4948435 4.4640410 4.2312979 7.0615928 4.4791511 4.9380420 7.4844507 4.5609476 8.9999982 8.9999984 6.2196070 5.6214132 7.3972318 7.1955614 6.9881795 8.0008460 7.9151979 6.1969085 6.2119509 7.7969002 8.1102854 7.0297464 7.0814321 6.8501054 8.0763008 5.6302369 5.9611982 6.7738833 6.9928553 6.0530080 6.2208695 6.9287763 6.5475591 7.8340233 6.8082694 8.4102951 7.1136483 6.6473578 5.8711201 6.7403620 6.8489365 6.4188407 6.6198400 5.7426494 6.7438325 7.7846048 6.7807684 6.3379799 4.4726862 5.6666918 6.7253136 5.9612253 5.8515464 7.6644704 6.1418662 5.2858796 7.4226932 7.1110979 8.4185835 7.6993253 7.9059615 6.7609697 6.6289833 6.2041447 7.3681453 5.2007358 6.7772925 8.0115914 8.3213338 7.6767087 5.5678431 8.9999989 7.3947186 8.1373544 8.2445824 4.3205582 5.6059902 5.6711628 6.8806881 7.4210758 6.8503587 7.3076243 6.6085687 6.4970558 5.3187369 7.7349610 5.8510214 5.0713881 4.7329163 4.8339472 7.8074990 8.5638904 4.7464388 5.0222194 4.9097197 5.1087414 7.1739403 5.5174395 4.7795414 6.9017104 5.1661413 4.8003562 5.3593804 5.1170375 5.7024335 5.8076815 5.8836769 6.9445731 6.3513652 7.3660189 6.2421251 6.0528647 5.7172303 5.2035247 5.9063110 8.8271613 4.8891660 6.9834119 4.6264968 6.4849045 5.5654620 5.8413648 5.9548996 6.7832043 4.8972069 6.9947075 4.8053694 6.6395768 4.9013127 5.9706848 5.3425140 5.4455841 6.5144421 6.4519055 5.5624658 5.6492886 6.9682640 7.5248667 7.0206973 8.2195700 5.5871994 8.0973940 6.5210599 5.8630214 6.0252897 8.3519058 8.9999983 7.3711958 5.5059724 6.3265253 7.2301637 5.4737423 8.4217928 7.5300660 6.8071156 8.5024411 7.9519294 5.7420679 6.5853581 5.0011482 6.7480059 3.9127502 5.9313957 6.4973706 5.4153130 7.5310713 5.9294681 5.1559446 6.0071868 5.2838661 5.8209954 4.5614406 5.8965462 4.7839703 7.4257836 6.1020489 6.3943571 6.5993167 7.9480232 7.4096651 5.2744808 6.4920331 6.2911798 5.7017073 6.9178672 5.1332077 5.4195906 6.6283992 5.2006979 7.4004921 4.7433478 8.0781822 7.0720821 7.2332672 6.3248619 5.6386614 6.5237042 7.8648754 6.1218657 5.2997157 6.7597617 7.6282311 8.6733904 7.6691768 6.9412158 6.8054219 6.5916817 6.1013253 6.1457614 5.0810954 6.2896661 4.6873825 7.1631200 3.6418073 6.9336029 8.3826410 4.0920084 7.4604207 4.4438564 3.6375715 8.5919473 7.8624377 8.9999989 5.9018190 6.3046809 5.9466393 5.7892391 6.3822139 6.8796452 6.1271175 5.1466366 8.4149141 8.5263551 7.1237143 7.6851794 8.3094475 4.8736720 4.1458490 0.0000000 4.7491863 3.7709473 4.4683452 6.2217610 5.3801639 3.4491804 5.5336316 4.4873985 5.9837031 5.1480746 6.1157962 6.3457525 4.7416069 6.9872625 5.6500784 5.8949449 5.6017889 6.9869406 4.5887494 6.9271932 4.1044921 5.3325656 6.7365538 3.9846611 3.8443601 3.8711149 5.3100375 6.1317485 6.4352872 4.2878477 6.5363086 6.8984801 6.1126628 7.7801356 6.4881790 6.2532680 6.8862343 8.0111918 6.8281066 6.1712783 7.1836170 7.7015599 7.4251296 6.1793952 6.8642701 6.3392256 6.1186001 6.0795304 7.1697128 7.0909333 7.6365395 8.6120733 5.8658710 6.1939565 6.7215519 6.9337359 7.3429918 8.8795374 7.4873700 6.6829162 5.6638982 7.2227698 8.3861130 8.1242742 7.2502612 6.4911409 4.2617646 4.3211957 4.8008859 6.4325630 4.1623410 7.0578353 5.2311643 6.3891059 6.1861354 7.2902584 5.9091012 6.5793658 6.4164999 6.6049618 5.1244692 6.9197471 5.3426601 6.7295595 6.0601844 6.1969732 6.5267687 5.3978772 6.4138984 7.9494421 4.5170710 7.0296457 5.4137178 7.0718563 6.8685084 6.5737422 6.9885523 7.7909228 5.1355690 6.6895654 6.9951600 7.5792842 6.3459475 6.7356857 6.2177897 7.6435058 7.3302234 4.1072921 7.4539681 8.7703892 7.0840121 7.6455010 6.5605213 7.9533303 6.4269588 6.3754879 4.6473922 5.9723841 5.2931665 5.3718676 5.3131598 7.4099971 8.7519949 5.3461993 5.0320591 6.3990398 7.2261813 6.3085257 5.7235894 7.2730245 6.5977067 7.0330822 4.7869863 4.9869784 6.1201629 4.7469897 6.1513157 5.8346411 7.5664418 6.6067984 6.1820324 6.2682077 4.4068689 5.8728464 8.1822823 6.0449497 5.2472764 5.7266913 6.5817749 6.9324555 6.3943737 7.4668816 4.0251551 5.8685523 4.8259731 5.5463501 5.4804506 5.8012985 5.1507159 5.0950645 6.3344228 5.7880997 6.4446078 4.9328878 4.5464066 7.0176852 5.3897701 6.7681761 6.7551339 7.1981295 7.7636323 5.6817784 6.7521239 4.9232481 5.6110013 7.4070044 4.5230043 5.3920081 5.8254576 8.9999983 6.2897636 5.7271414 6.8863009 8.9999987 6.0423378 5.8032267 7.1734114 5.6631253 5.2972042 6.7330124 5.9443699 7.5158427 5.4009377 7.9945565 5.2310852 7.0254055 8.9999983 7.8775470 8.9999984 6.3707454 7.1893019 6.2461205 7.3152226 7.9712095 7.7166261 8.9999984 6.5847197 7.0394351 8.9999983 8.9999982 6.4688219 7.0294976 6.7541025 8.0773731 6.6847559 6.9596682 8.4425915 8.9999982 7.6846340 5.4674691 8.9999989 7.0491999 6.3130647 7.0546063 6.7929492 6.1674106 7.6509597 6.4309822 6.3100682 6.7702125 5.8263484 6.9005682 8.6352302 6.4077800 8.9999988 7.3235360 6.0721650 8.9999984 6.5549852 8.9999983 8.3528230 7.7744279 7.6302175 8.3225960 6.3154741 8.9999989 7.7468252 8.9999988 6.9529460 6.6097148 8.9999987 5.8792222 7.8005723 6.1402922 7.6488995 8.9999990 8.8567833 7.0129928 7.1927979 8.5722312 6.9549827 6.6835129 8.9999988 7.8357130 7.6527567 6.2753290 6.2662694 7.2508132 5.6439388 8.1089794 7.1930265 6.3474863 7.4775270 6.7064364 7.5911796 7.7534640 6.5617583 7.2570235 7.1914713 7.5564455 6.0678887 6.0131998 6.8225465 8.9999986 7.6164935 8.9999987 7.2995865 5.5224132 8.9999988 7.5147800 6.2420852 8.9999988 7.7873787 7.0947249 7.4958131 6.0713866 7.5239293 7.1269365 8.9999980 5.7036854 6.2173035 8.9999990 7.3817238 6.1276114 8.3372270 7.4827025 7.1182630 6.2080608 8.9999982 6.2355768 5.7492876 8.7681656 7.2800081 6.2007510 8.4518866 6.9606770 6.5505463 8.9999980 6.1231614 5.5849176 6.8149591 7.6626627 8.8618333 5.9054553 7.5363588 8.9999988 5.5479743 6.7168053 6.8678336 8.0703110 8.7778150 7.0709062 6.7943631 7.3081812 6.2076368 6.1890984 5.9424728 8.0808476 8.2474708 7.4978747 7.5766354 8.9999987 6.8640967 7.1453083 7.4032300 6.9828135 6.1817498 5.2518360 6.2076078 8.4188779 5.1047181 5.5952867 8.9999988 6.1199671 6.9767864 5.8969592 8.9999989 6.9938946 8.6898275 5.7762730 8.2790204 6.9321164 6.8990602 8.9999981 4.8111070 4.5575644 7.6507262 7.6217935 7.1261437 8.9999988 6.9901130 6.4920560 6.8671803 5.1549817 8.1950276 5.4913621 6.1064610 8.9999982 6.6006677 5.5343590 6.1323764 5.7347100 6.0339896 6.9470072 7.6830404 5.0770475 6.2275016 6.0922138 5.9822164 7.9387157 7.5087422 6.4784612 6.5831678 6.7711757 5.8133058 5.4438519 8.9999984 8.1821093 6.7194879 6.0369783 6.5039488 6.0803154 6.7537818 7.0654985 6.3839329 7.7071513 5.4446953 6.5773043 7.0973033 6.1993342 6.1127693 5.8333832 6.8319302 8.5749438 5.6067713 6.5674254 7.8634440 6.4116846 
EP00853_Edaphochlamys_debaryana_P011446_KAG2493251.1_hypothetical_protein_HYH03_008389_Edaphochlamys_debaryana                                                                                                                                                 7.4070904 5.1176007 5.4100257 8.1488933 4.1122791 7.6516221 3.8259510 4.9559648 7.2629800 3.6444055 8.9514555 8.4724345 7.0547031 4.1081844 5.8041666 7.0287094 5.5796659 6.7160886 5.4129324 6.2843796 4.6960668 5.0019234 4.4738474 5.3135765 5.4680821 5.2028846 4.8040801 5.2201548 4.6299406 4.6929870 4.5311517 4.6188665 5.9530068 5.5049368 7.7992059 4.5799617 6.1281079 6.0741445 7.2371308 5.1672346 5.9539915 4.2984134 4.7112725 4.9592938 4.7987669 4.4354427 4.4988483 7.8240491 7.4603746 5.2398397 4.3219927 5.8560557 6.6714903 7.5925895 5.9869731 7.0763624 5.7039689 5.8079088 5.6817082 5.4793382 7.4725417 5.1572185 6.2550338 6.4215870 7.0722800 7.0623748 8.1517335 7.4621334 8.4817521 4.6738296 6.3740052 4.5613323 3.4419876 8.0648908 2.9959591 8.6122217 8.5878309 6.0624569 3.5269270 5.5498609 5.8588692 4.8109064 7.3962803 2.2560130 7.9847356 5.2259255 1.9576010 6.6590048 1.5749278 5.8749161 7.1671322 5.6775390 7.6037238 5.8654020 3.4297938 5.7822017 6.6756470 4.5741687 4.6355581 6.1943513 7.4302997 5.8451862 5.3969240 4.9443152 4.3375821 5.2135077 4.0362853 6.2513468 5.3703571 6.9452019 5.9365577 6.6606917 5.9368123 6.8461975 5.4544867 5.8340689 4.7777489 5.1563701 5.8987071 5.3226638 5.5545053 3.1742985 5.5483641 5.4239789 7.7467143 5.2706371 4.6775781 4.7235047 2.9366411 4.9575495 4.8901140 3.7433760 6.2601710 4.9445897 7.6081893 5.8078818 5.8116889 4.7822031 3.4635303 5.4582453 5.3476801 5.9171883 7.4690702 5.3928650 7.5978282 4.7346355 6.6068237 5.1557792 6.7972121 6.0574483 5.8744221 5.6748220 5.4807061 4.6741047 6.5745391 5.2003838 6.9537752 5.9964816 3.2248427 5.9937874 4.9509772 5.6141171 6.9873797 2.8521700 4.7200741 2.7662509 6.5381133 7.2059921 3.5408799 4.6338587 5.5625939 8.5467066 6.3885146 4.2435806 7.4717462 7.2991366 6.8639696 6.1825892 8.4927189 6.2935260 5.7048949 3.8780225 7.2925651 5.0755284 4.1219956 6.2233266 5.4045616 5.0779272 5.5162571 4.1445786 6.3346909 4.2251718 5.0289243 4.1472877 7.7753927 5.6719413 6.8763849 6.2393123 5.8546016 6.0764964 6.0764964 5.2503089 4.1898190 5.3119045 5.3106589 3.4287376 4.4949224 3.1201250 5.1465717 4.9811089 6.9635706 5.0797546 5.1722866 7.8383500 4.3868304 4.8894917 5.1615943 5.1814707 8.9999990 7.9928948 4.3349295 6.7347695 7.6226671 4.0857896 4.3223692 4.9304191 4.6842936 4.0590223 4.1680663 4.7605531 4.3312303 4.1942137 5.6341476 3.9047347 5.3629784 3.7629578 4.3427717 4.5445747 5.6721217 4.3913523 3.5540664 4.2846044 4.7963502 4.9511465 5.4250811 4.3473416 4.3852417 4.0515664 3.9349464 3.9765890 4.1074506 4.6784691 4.5963286 3.8686106 3.3923183 8.9999988 7.6670142 4.4824176 5.0168693 5.4322922 6.5693218 6.2773537 3.7615015 7.0766842 6.2380363 4.7808798 6.5933344 4.6052188 8.8315163 8.6324364 8.4100221 5.5899065 5.9099852 6.3076517 5.2489112 5.6915588 6.6131762 7.6141600 8.8239252 8.9685194 6.0554200 8.8340874 6.9176985 6.3931401 8.9999983 4.4507207 5.0095125 4.3474086 5.4937535 6.6346963 4.6585266 6.4388531 6.2579461 7.0666530 5.5115271 7.8238942 5.9479608 6.1976587 6.0201966 6.0702728 6.3668449 5.7283929 5.9634270 5.8838163 6.4079351 6.7329378 8.9999989 5.7981672 5.6801031 5.3337318 6.1901991 5.7525064 6.4607945 5.3053234 3.8112977 6.5433321 4.3725310 6.4710191 4.8211553 6.6399987 5.0098687 6.2224869 6.9840598 6.5063188 4.0654035 8.3611531 5.2780932 7.3881939 5.4315460 7.2637800 4.7655450 4.7559983 7.4151261 4.5247236 5.5163330 4.9252953 5.3371959 5.5308278 7.4389295 3.9522491 6.8015334 7.5232249 4.8718651 6.8447337 3.8369905 6.1180837 4.6402797 6.9772044 8.9999980 8.2048478 3.7142994 7.1148192 5.7363272 4.5367281 6.0718922 8.9999984 6.2039806 7.3376850 5.1011465 4.1255211 4.8869978 3.4457470 5.4171509 5.4055238 6.3723772 7.5640452 6.3735613 2.7352002 4.3614625 5.5692918 3.3953598 4.2230264 3.8689918 4.9289943 7.1317464 8.7780836 4.7354262 5.0046388 5.7313467 4.0447818 3.9056614 5.2045884 3.2484018 5.5975356 8.3780539 3.6634391 6.8642541 3.7136745 8.9999988 7.3482565 5.2420512 7.4327138 4.5430983 3.2732129 7.7530839 5.4032895 5.9498044 4.6281039 6.8066684 7.3667548 4.8069885 7.9860717 5.7754697 4.7468243 3.6326883 4.0582704 4.3649784 5.9057621 5.8463494 6.5479414 3.7245557 6.0703530 7.7381788 7.5563413 7.1131516 5.6754566 5.6180043 5.5361336 5.7888561 6.3812941 2.1839946 6.8493044 2.4378621 6.0211687 5.9749843 8.3506465 6.8530371 3.7047642 7.0674858 6.0032754 6.6195834 8.5846053 7.9458012 3.9256549 4.1226964 6.6252431 6.3520732 6.4083796 4.4760229 5.1946279 4.6511222 7.1559022 8.9275448 4.7257320 8.0368027 8.2036671 6.0364129 5.1572025 4.7491863 0.0000000 5.2278872 5.6419841 4.7662053 6.1012526 7.2550036 2.5309341 7.9492940 2.6050692 6.9962960 3.3716215 2.8200321 6.7021185 3.5025103 7.2424480 3.1185426 3.1670686 8.3788903 5.8225043 4.3968566 6.1841619 3.3960127 2.8203896 4.8767479 4.3399418 4.5336835 3.0355143 3.4867965 6.9922449 4.5178185 4.1722690 4.8729448 6.2081726 7.4523749 6.8412798 6.0872172 6.4280772 6.8011963 5.0692130 4.5004693 4.4375147 4.3476602 5.0186091 4.7960112 4.1309991 4.8759560 4.5626732 4.5920831 6.5799260 6.2010689 6.8931832 7.5600314 6.1062183 3.4613173 5.2455827 5.2730269 6.5213746 7.7489414 6.1046464 6.1134677 3.4339005 4.0477790 8.9999987 7.9152665 4.9599811 3.1017339 4.7255495 5.3582308 4.8790947 4.2829060 6.7977760 4.3149387 7.5028518 5.7955878 4.1629141 7.5355183 4.2783088 6.1192878 6.0901875 5.5574995 5.0636250 3.4673511 5.4097760 5.0569630 4.1299902 3.7162512 3.6811032 4.1990123 4.2083430 5.6658233 5.0296941 6.1958400 5.3527952 6.2229583 6.8496694 5.3182281 6.9784544 4.8581233 6.7450242 7.2937344 6.6377826 4.5625354 5.1239250 7.0819562 7.1508708 6.1768572 8.1031731 4.5227704 5.4489669 8.4288532 4.1021504 5.6936770 5.7756044 6.7389871 6.0560843 5.1819206 5.2843487 6.4736716 3.9963107 5.2349398 5.6558851 7.9593687 7.4157512 6.1935581 5.4709798 4.1443310 7.7990642 4.1857454 5.8509149 5.3413224 3.3656836 7.4955840 4.9149762 5.8128185 3.4050461 4.0574420 5.5989154 6.8246755 5.7766159 4.5828694 4.6289234 5.6989258 4.4503463 3.7214279 7.3487974 5.7188082 6.1278265 6.3884797 3.6066601 8.9929892 3.8291593 7.2755188 4.1771338 3.9298278 4.4106684 3.4193882 5.7432647 3.6763849 4.5761346 5.2680318 3.4835657 6.0394483 4.8797934 5.1759861 4.6451385 3.5907420 5.1945489 7.8330244 3.9130948 3.8126528 7.7678334 5.2026226 4.2338142 4.7289941 6.4465910 6.0057633 4.0046161 5.9306732 6.1994843 7.1505903 3.7252542 5.9265786 6.7792827 8.9999984 4.0332743 4.1754331 5.5050139 4.8277149 5.9319364 4.3601981 2.9169984 8.5501358 4.6154383 7.2852768 5.9118552 5.1679039 7.8680603 6.7113226 8.9999987 5.3268975 5.4943835 5.4511839 8.1384463 6.9622019 7.6580018 8.9999983 5.6459244 6.0418384 8.9999986 8.9999989 6.2696491 6.3831898 6.3007574 8.3407203 5.5266375 6.1956174 7.7891476 7.9145303 6.0909928 7.0917414 8.6503538 6.2350117 5.7143429 7.7605656 6.9249168 5.3652194 6.2977450 7.0425204 6.1402647 6.7526073 5.5617574 7.4216153 8.1794902 6.2096542 6.9356726 8.6765447 6.0160736 7.9845834 4.8630428 8.6422671 7.4875641 4.9954103 5.5089546 8.2794884 6.5339521 8.9999981 7.4433381 8.9999990 5.1431830 5.4575464 8.7878162 6.1095912 8.1904426 5.4665142 7.5235422 7.9312789 7.8863941 6.0486365 6.4887350 6.6585398 5.8234749 6.2390683 8.2850504 7.9140038 6.5449773 6.0453752 5.1042677 7.6106383 5.5931933 7.9042875 6.4105870 5.6767887 7.3730680 4.6830018 7.0257378 8.2164857 7.1060503 4.3132506 6.8084787 6.1085248 4.0746307 5.9677192 6.7802891 6.8336327 7.8542275 5.9472411 6.8522740 5.2119285 6.9226651 7.5380927 4.2950023 7.2145724 7.7358016 8.0700447 6.1543212 3.9437113 6.4517056 6.2225410 7.3160584 4.4091324 4.3706437 7.5354893 6.4981601 5.8046826 7.5751664 7.8671668 5.0409413 4.2302034 7.8359812 4.1132732 4.6588084 5.7101220 7.3286241 3.6902094 6.3768235 4.2553507 6.2512320 8.9999988 7.6534279 4.7869934 5.2807411 7.4484263 6.3589204 4.2986974 7.3874554 7.6806642 3.8764091 6.4081448 6.5699691 6.5468715 5.9867777 6.2174411 5.7812005 6.5163538 4.1472343 6.0766953 4.4913316 8.0996672 6.8108166 6.3011496 6.0990982 6.5399489 6.0721508 5.4305176 7.7782568 5.0744770 6.4825439 4.1993859 4.8963528 7.3807017 4.8678607 4.1926963 6.6690218 5.0263297 4.8156322 5.8890112 8.4484051 4.4666613 7.3056879 4.3136510 7.6925494 7.3267959 7.2351243 7.7511179 4.8172822 4.8786547 4.9494068 8.0193106 4.1822983 7.0783331 7.7249075 4.8826783 4.2091169 6.1644050 6.4251148 6.3641563 3.9226562 6.8411402 7.8693477 5.9398308 7.9603212 6.9290910 8.6760031 6.4825665 4.6549447 5.5246396 7.5350647 4.1378740 8.2514450 8.8820878 7.9539172 3.8210837 7.5769882 7.2607266 3.6942755 7.0635133 7.4664501 7.0659981 7.7073252 4.2894557 7.0457501 3.6506590 7.4886745 6.9294824 4.2860749 7.9255405 4.9280204 6.3910237 8.0834192 6.0232037 6.7925113 5.7232583 4.1460617 7.9888034 5.4785857 4.4384271 7.2733819 7.4551198 
EP00854_Cymbomonas_tetramitiformis_P006715_gene6715-8035_t                                                                                                                                                                                                     5.3543586 4.6606333 4.5710048 5.5389033 5.2112582 5.6449074 5.3196151 4.0034337 5.7094966 6.0474292 8.8550169 8.1449769 6.2636842 5.0591268 5.8108267 8.5978889 4.4862520 6.9166709 5.1611387 5.4035047 5.4578432 4.0963024 3.4866351 3.8718199 7.2367846 4.6232996 5.8039611 3.6659845 5.2572754 3.2284114 3.2331930 5.9188909 4.3651582 3.7532207 7.0899995 4.2975569 3.8632424 4.9208160 6.0952932 4.4652175 3.9328100 6.2700609 3.4117036 4.5382227 3.3788009 5.6604662 3.9864441 7.0318335 7.6340089 4.6819693 6.3435114 5.9195319 6.1384807 6.9407222 4.9505741 4.5007584 4.7967434 4.0557301 6.0490681 4.9341831 7.1984211 4.1917485 5.0725421 5.5129369 5.6780462 7.2631673 6.8750816 6.8457376 7.6073714 5.5920003 5.6300217 5.7718023 5.5391448 6.1666667 5.5032203 5.4961844 5.4613404 3.6930412 5.7981836 4.1174678 4.6058208 3.9169915 4.8530136 6.1450653 6.9836901 4.3723139 5.5837363 5.0605043 5.5537388 3.7952616 6.3109046 4.1827031 7.4780797 4.4829676 5.3566612 4.3324821 5.6967083 6.6215716 4.5381098 4.8020794 6.0842354 4.1160516 2.8608527 2.7353266 8.5401553 2.8101968 5.7237633 2.9430056 7.1567347 7.3563224 3.1922800 5.7747138 4.6240515 4.2203729 4.0037597 3.4488472 6.4466093 6.2944565 3.7071449 2.5653909 6.6045940 5.5420766 2.7717902 5.7590107 6.6463848 6.6053250 2.6994189 2.9889339 5.2693599 2.8717122 2.9661207 5.2841477 3.8405838 2.9069281 5.6607931 3.8424672 4.1817325 2.7671291 5.3247007 4.5627465 3.2217077 4.7112264 5.1387462 3.3436764 4.6389231 2.6141844 4.3710198 4.5634721 4.8772417 3.4313742 4.0019347 3.3426330 4.3432939 2.5536301 5.0487541 2.7683922 5.0909193 4.0050033 5.9485578 3.2061037 2.8993057 3.0198595 4.5389795 5.4860440 3.2468351 5.2618916 4.5072080 5.9795163 4.9906358 3.3075420 5.1066651 7.3567851 5.8098084 6.2247801 6.3375755 6.3326392 5.5743490 5.2948769 6.2563538 5.9469459 5.0148770 5.6299733 6.2049111 4.9476392 4.4818682 5.7755748 4.8049444 5.8239692 4.6295523 4.1380760 6.2272469 5.5008739 4.1910675 5.3483035 6.4765241 3.6202225 5.9041082 4.9757556 5.2557165 5.1542882 4.4747951 4.7980003 5.5559038 4.4969539 4.4285113 5.2565938 3.8000475 5.2631879 5.0020281 3.7922733 7.3000116 4.0550905 3.9200209 6.1664955 3.9383186 4.0319182 6.6667718 4.0990095 8.9999987 7.6201303 6.1046538 5.3131381 6.6874629 5.9201476 6.4930882 7.1211923 7.5897920 6.0178264 6.3004417 6.0167937 6.5231881 5.7119722 5.7346649 5.5489350 6.8602975 5.1624935 4.7822411 6.0430801 6.3298392 5.4124608 5.6915133 5.9504997 5.5663091 6.6685911 5.4947441 6.2664300 6.1128063 6.2153920 5.6420968 5.8124244 6.0691752 6.6135369 6.2735048 4.8480617 5.6708923 6.3313055 6.3558039 6.2544389 5.2277792 4.6853002 5.9787518 4.9242452 5.5049936 5.5077334 4.7045706 4.8474679 6.0483025 5.9255125 6.7976035 6.5838156 6.9112139 5.2109715 5.3963908 4.8299839 6.3134317 4.6049523 6.0670609 7.9372685 7.8478685 7.6325339 5.1790312 8.2409561 6.5287508 5.8801433 6.6320672 4.4905459 5.2502896 5.8404038 6.5731026 5.8648696 7.0435184 7.9433074 5.8392955 6.2944215 5.5704840 8.9999984 5.5947966 4.5811989 4.1612102 4.7096927 6.9598173 7.2186156 5.1193160 5.1296358 5.2127792 5.1378386 7.0250193 4.9927805 3.9398066 6.1472987 5.0684863 4.9902759 4.9279191 5.5150137 5.9204451 6.0638106 6.0387339 5.7889186 6.8553684 6.1887872 6.1098424 5.2946039 5.3010714 5.0984733 6.0677661 8.1376960 4.7066234 6.0673649 4.5180957 5.6348214 5.1708170 5.4501820 5.8540856 5.7822060 3.8714276 5.8463854 4.0509320 5.4129037 4.8952269 5.9186453 5.3638874 5.1303797 6.4720117 5.8191947 5.4197521 5.4980705 5.9184988 7.1337904 8.8439040 6.8727496 5.2169102 6.1926760 5.6138120 5.1075797 5.9827367 8.9999988 7.9207762 7.2679542 4.4945075 6.2903194 6.5547175 4.8714187 7.4375911 7.8163837 5.9291486 7.1649265 5.6891541 5.4699822 6.9102072 4.3145893 6.2707940 3.8397516 5.5712290 4.8518358 5.6326835 8.0470085 5.5065817 4.1062178 5.1258696 3.8644451 5.7663872 4.0225088 5.6010078 4.6549560 8.4158163 5.5837322 4.7996295 6.1541605 8.3211401 6.6239022 4.5374175 6.4264944 5.2440328 5.0953688 7.2546959 5.0836776 3.9105581 5.6578661 5.6443516 6.6002344 3.5870109 7.2654763 6.9499554 8.0029412 6.2238201 5.7405708 6.1186783 7.6812799 5.9383171 3.9554678 5.5422888 6.6262792 8.2502666 5.8645408 6.7912904 5.5181667 5.5010449 5.2713032 5.0222927 4.5111493 5.7562432 4.1971753 6.1664854 4.2624319 6.0198692 7.6478044 4.2439861 6.7162636 4.5385226 4.1727444 6.2607281 6.2262170 7.3932940 5.1302992 5.4956689 5.8084849 5.2818084 5.7085647 5.4054103 4.5729091 3.6640259 6.8033292 7.4426333 6.4136122 6.9125098 7.4189071 4.4592135 3.0256105 3.7709473 5.2278872 0.0000000 3.1626076 6.4802145 4.7874730 4.7080152 5.4436157 5.1476058 5.6721607 6.1718294 6.7673316 6.2241799 4.8449465 6.4366342 5.0807822 5.3107638 5.5624623 7.0617372 4.4626057 6.3279570 2.9380831 6.1993263 5.4771302 2.9698194 2.7227638 2.8819574 5.3331644 6.5854719 6.1861426 3.6153651 5.7639079 5.9990288 5.4445116 7.0778037 7.0547589 6.3964593 6.0277247 6.9620978 6.0938470 6.2874168 6.8922518 5.8850219 6.4357637 5.6405533 5.1003769 5.7604580 6.2689530 5.6345880 5.2400605 6.1234042 6.0471516 8.9947776 5.4784118 5.5053980 5.5203013 6.5491817 5.8259612 7.8505939 6.1972749 6.0377296 5.3877736 6.2467656 7.6220497 8.0002123 6.7504137 5.8654356 2.9292277 2.8260494 3.1848223 6.1295242 4.7786526 6.3994513 5.2656730 5.5892338 5.9008282 7.0071189 6.0581808 5.6780283 6.9778842 6.6844400 3.8976219 6.1654668 4.6324882 6.4144096 6.1823082 6.0738545 6.0289060 5.4311335 7.2827951 6.7677474 4.3543627 6.3372696 6.6511170 5.2974168 6.5142907 6.1310275 6.5622349 6.5903562 4.9557349 6.2200962 5.5665548 6.0990727 5.7842925 5.7314628 6.4064828 6.5522952 7.5253538 3.5045653 7.4767925 8.1792107 5.1467795 7.9131044 4.9824082 7.6748615 5.0985707 6.2889554 4.0476372 5.3666645 5.4120714 3.3253809 6.0025249 8.0641912 7.1754345 5.0016344 4.5572986 5.9097343 6.5583295 4.8725118 4.1110708 6.1941008 4.8012497 7.6156036 4.2652098 3.5651901 5.5652583 4.7249369 3.5509338 4.4170367 6.4879606 5.9184309 4.7221638 5.0191096 3.6102001 4.6171498 8.0314811 4.9016562 4.1371846 4.2661289 5.0003289 7.1710671 5.3122756 6.8614460 3.3888521 4.9878800 3.6581025 5.1426778 4.8636784 5.8929809 4.3099994 4.0824560 6.2345976 4.3363220 4.9725493 3.9120605 3.3731126 6.0179833 3.8931587 8.0244477 5.6976363 5.7093615 7.6713954 4.2686074 5.7640066 3.1718339 4.2975540 5.8407284 3.9174029 4.2662379 5.1798270 6.3130743 5.2401220 5.3482278 5.2510851 8.4483106 5.4068887 6.1931339 4.7627450 4.3216275 4.5867639 5.6649811 4.4358878 7.7665930 5.8673109 7.6860884 4.7758347 6.6943893 7.5082629 7.5295269 8.9999986 6.2199644 6.0123913 7.1901049 7.6012086 5.9993101 6.7049408 8.9999989 5.8483439 5.7655361 7.7003757 8.6813084 5.9247542 5.4858533 5.9859925 6.8690765 7.2028029 6.9903605 8.1221135 8.4983362 7.5587721 6.3266230 7.7546511 6.8189451 5.6042761 7.7150207 6.1011701 6.6536240 7.2318189 6.4526802 5.5096538 6.4580678 5.4419918 5.9830529 8.9999990 5.0472747 7.1094806 8.2581009 5.9837678 7.4116905 6.9103938 7.8117870 7.0102211 6.5222438 7.6049275 8.0048013 6.1873583 8.9965361 7.9900813 8.9999987 5.3023591 5.1169220 7.2725553 6.3703987 7.6979649 5.2554483 5.9317023 7.7371876 7.8677452 7.5387417 6.2552024 7.8259371 6.0748342 7.1599187 8.9999989 6.0647486 7.8474989 4.8822124 5.3907908 7.0385463 4.5792026 8.2090770 6.0203109 5.4391978 7.3110875 6.1500226 6.7748175 8.6763478 5.7512701 6.3329210 5.8436992 7.0079998 5.9918109 5.7817605 5.7067231 7.9566944 7.4459173 8.4625272 6.0945198 5.3814925 6.9901341 7.6094470 6.1710844 6.7882250 7.0782175 7.5238612 5.4826802 5.8703224 7.1441382 5.2149471 7.5541359 5.9713922 6.4437881 7.5476107 6.5979363 5.8473794 7.5176642 6.7644379 7.5334201 6.5941528 8.9999985 6.0312449 6.0347691 6.8330465 7.2224843 6.3234093 7.7936847 6.8390910 4.7245657 8.9999987 6.0228280 6.3423006 5.5144076 6.5716023 7.5635467 5.9606410 7.1797471 8.8460344 5.5661038 5.3375238 8.0977240 6.7743142 6.7360269 6.7228183 5.5735314 6.4349199 5.7512530 5.0278398 6.1734981 6.5006487 7.7337332 7.0028690 6.4783742 6.3688422 6.6204571 6.1319001 7.0156854 6.5180764 7.3088335 4.8498234 6.5725167 6.9327366 4.1270327 5.3397835 8.3873164 6.0027696 6.9350935 5.7708828 8.9999983 5.2584825 6.7666285 6.7411706 7.8750552 6.4667001 6.4899478 8.4943732 3.7185625 3.8603460 6.2448012 6.7338846 5.5275915 7.9715447 6.2793149 6.4152111 5.0040455 4.1471442 6.2880869 4.1752748 5.1432794 7.9491223 5.7305361 4.7833831 5.7103097 5.5236006 5.5211577 6.1850742 7.0022241 4.5741768 5.4588897 5.2494073 5.6676670 7.0906247 6.9870295 5.3712996 6.2791011 5.2597558 5.9240150 4.3009838 8.1881416 8.3493126 6.0145714 5.5916471 5.4569682 5.3387584 6.3061549 6.2772721 5.1881384 6.9171166 4.0003882 6.9123484 6.4288000 5.0552460 5.4897351 6.1600314 5.4180169 8.2730701 3.8753558 5.4485182 6.9581985 6.8476348 
EP00854_Cymbomonas_tetramitiformis_P011175_gene11175-13206_t                                                                                                                                                                                                   5.3066729 3.9779759 3.7652479 5.4856626 6.0265963 6.0711951 6.3496890 4.2184651 6.0909474 6.2547326 7.1996514 8.9999987 6.4984162 5.8878921 7.3858966 7.1651297 4.2704712 8.7019146 5.6430564 5.9106875 6.3864701 3.5745918 3.2233285 4.9032519 6.0883270 4.9838208 6.7553778 3.8054033 5.9967216 3.5255857 3.9364776 6.7675772 5.4634480 5.2479606 7.1121937 4.1748933 3.7269151 4.7963800 7.2227596 4.0673157 3.9088062 7.0456241 3.3700698 4.7735330 3.6254064 5.9881362 3.6476245 8.0908214 6.9788672 4.3427957 6.5801595 6.0673560 7.4607710 6.6226682 4.9909721 4.8602223 5.6049582 5.4729867 6.5927963 5.7183660 8.3046415 3.2192294 4.9233307 5.9296624 5.2061215 6.5223645 5.3327446 7.0503975 8.2393902 6.9354008 4.6218392 6.2994362 6.1859138 6.6534296 5.7834559 5.8828257 6.1329269 4.2543976 6.2729119 4.8785996 5.3350424 4.3852266 5.0768650 6.4143591 7.8339895 4.5857159 6.2258261 5.3182144 5.9446767 4.4447562 5.5450339 4.0869566 7.6863578 5.5105438 6.8004220 5.6113312 6.5629293 7.2016585 5.2268154 5.3262533 5.3157627 4.5673176 3.3335947 3.2719090 8.5945621 3.0464336 6.2274647 3.3598401 7.0356026 8.9999985 3.8723442 6.0656054 5.2507401 4.7068866 3.9176017 2.9474411 6.0605510 7.0227207 3.7670903 2.2889691 6.8684284 5.8434618 2.1910459 6.1944117 7.7378473 6.3866916 2.7472236 2.7085902 5.5356160 2.6091872 2.6710801 5.7073059 3.6348910 2.6349105 7.2624798 3.0709489 5.2875436 2.6956046 5.7525163 5.2521703 2.7767184 4.5419546 6.1775428 4.2495599 6.2401196 2.4938980 4.6186460 5.2394888 5.8429103 2.7168203 4.7141624 3.5069761 4.5124364 2.3816756 5.6821705 3.1463324 4.5581014 3.5625807 6.2789548 3.9753266 2.7819590 3.8516911 3.6172557 5.7281003 2.6786271 6.0587735 3.9368487 4.7608770 5.3956053 3.4838001 4.7796411 8.3093214 7.1429217 5.6316110 6.6076755 7.5139151 6.6571221 5.1297370 8.6451471 6.3246281 6.1844730 5.8939434 7.4859743 4.5100758 2.9139393 7.6385222 3.8457528 7.2613566 5.4342256 3.5610846 7.1278510 5.7259391 4.8621630 5.9472768 5.9343526 4.9316894 6.8752018 5.7039150 5.8446263 4.4680747 4.4680747 4.2449750 5.1449229 4.6909655 4.2001791 5.9287043 4.1096118 5.9127293 4.9016100 4.3809539 8.6142525 3.9680152 4.3658046 6.7410135 4.2292945 4.4426676 6.1782451 3.6765977 8.3518190 6.5504047 6.9845619 5.3513237 6.8311630 6.9299682 7.2082096 6.7808281 8.5713684 6.4302225 6.5981042 6.4039715 7.9343287 5.8397771 5.7761626 6.1729273 7.0806737 5.8196292 5.4221390 5.6367620 5.1464463 5.7676174 5.4659952 5.4664992 6.1773965 6.5675029 5.4965893 6.6348979 5.1495161 6.4574950 4.7528812 6.6095479 7.5524362 7.0657480 5.7275982 1.2612518 7.0213591 7.5526868 7.0202100 6.1878838 4.9436522 5.1990392 7.0634464 5.8335382 5.2668353 6.8074544 5.6003449 5.5236825 7.5157272 7.2652286 7.7377777 8.0055633 7.2875590 6.2884639 6.7343149 6.0958555 7.0573707 5.9294207 5.7827846 7.7795745 8.4869000 7.3664433 3.9697574 8.9999987 6.4635887 4.3654666 8.1601949 4.3242248 6.3321657 6.2410329 6.1981206 5.6607817 7.9170246 7.4065368 5.9272889 5.6971362 4.8716212 7.4832423 5.6279411 5.3240653 4.7367292 4.9057073 7.4042279 6.6477732 4.9740041 5.0420855 5.4817041 5.1196561 7.2711118 5.4045530 4.6931433 6.1175544 5.6493604 5.4074324 6.3223960 5.4721219 6.2209659 6.0678463 7.1257748 5.9727016 7.1197347 6.7648560 5.6942936 4.6116320 5.6872952 5.4312885 6.1189608 8.9999986 5.2956131 7.1131362 5.0883973 5.7368709 7.1408352 6.8356645 5.5635333 6.5134232 4.3052634 7.6332999 4.4289728 7.9925808 5.3278514 6.7103787 5.2541909 5.3848599 7.8002542 5.7878278 6.1184244 5.5171085 6.7378033 6.2877917 8.0776241 7.2714012 6.1025991 5.3504259 6.0329749 5.6640118 5.1589277 8.9999981 7.5119468 7.4706800 3.9472389 7.2760997 6.4124071 4.5793265 8.7060474 8.3316712 5.3657227 8.8979480 6.5399013 6.2719891 7.4409788 4.4317965 5.6953995 3.8807441 7.6843818 6.0344806 6.2882279 7.8301037 6.7362166 4.2744889 5.7635507 4.0464089 5.8800854 4.3174184 7.3528522 4.4294739 7.2608040 6.5575355 5.8462315 5.5307188 7.7235214 5.2065583 4.9256593 6.4696530 5.5459754 4.8632915 6.1632042 5.2898586 5.2391799 5.6705569 5.2928086 8.9999988 5.0478839 8.2063077 8.1621286 8.5994058 5.6427764 5.7397640 6.8944096 8.9999981 4.8499651 4.6559462 6.3368372 8.5306175 8.3294689 5.5080610 5.4734108 6.1657499 6.4864059 4.9903587 4.4468941 5.1847138 6.3108385 5.8970288 6.4395947 4.1814672 6.3918115 7.3320360 5.2671041 8.5047295 5.0845582 5.5717006 5.5317914 7.0646847 5.6407292 5.7892309 5.3051130 6.1473328 5.6576634 6.2431460 7.1555237 5.3878071 4.3110093 8.0313475 6.7651315 5.5459844 8.7003916 7.4175253 3.4190331 2.8411155 4.4683452 5.6419841 3.1626076 0.0000000 7.4774165 5.2545332 5.1951822 6.2599200 5.4419943 5.8168644 7.2693707 8.0064733 5.9330130 4.7204273 7.0043327 5.5898658 5.6964906 6.4373518 7.6557574 4.9095363 7.4090483 3.1357315 6.8988822 5.8269817 2.8243451 2.7999995 2.8818326 5.3786370 6.7256155 6.6078536 3.8552128 6.1242133 6.5119879 6.0436798 8.1743783 6.9586327 6.1445845 5.2956496 7.2453820 7.1138542 4.7170702 6.6598164 5.6660456 6.6815221 5.2719380 5.9009463 6.4102485 7.0217274 6.6753077 5.9824251 5.8873601 6.4125893 7.2870788 5.4882550 5.7276882 6.6056871 8.1849467 6.6576270 7.8022336 6.5639796 7.2731549 5.8198366 6.8133901 7.4765036 8.3040798 6.3998246 5.8007300 2.9911890 2.4934532 2.6567077 6.0094798 4.4405254 7.7566906 6.2863722 6.3478681 6.0807456 6.3303102 6.3633788 5.6328866 5.8517301 7.4681126 4.2654060 6.0256395 4.6098313 7.5752603 6.5079864 7.8803796 6.4053431 6.6376854 5.6918296 8.6024227 4.3367953 7.0091601 5.8937542 7.7761424 5.0106620 6.3964878 6.9058171 7.2282556 4.7546382 7.5070566 6.5193380 7.6031566 6.2905122 6.2736000 6.2816357 6.3596389 6.9456068 3.0456507 6.0351676 7.6294163 6.4554593 6.2967125 5.8436525 8.4855883 5.7612407 5.5360105 4.6833305 6.1611687 5.7047714 5.0461371 5.9827896 7.5847955 8.9387736 5.2093970 4.4211337 6.2101416 8.1170055 4.9259178 5.1818787 5.8452897 6.4802813 7.5059310 4.2501776 3.9663869 5.7727372 4.4893356 4.6289631 4.3969856 5.4501502 6.8686251 3.9437483 5.6840638 4.2514525 4.9902978 6.5634914 4.5153736 4.4648936 4.6141791 5.2846919 8.5925765 6.4864827 7.7868289 3.2671687 5.3391212 3.2769277 5.0378821 5.9154661 5.8076175 4.7382292 4.7562901 6.1357470 3.9463158 4.4655131 4.1913951 3.5400851 5.8705301 3.6879767 7.3186932 7.2180611 6.2844676 7.9775083 4.0673612 6.4645917 3.5889002 4.3972552 6.3956987 3.8006386 5.1557424 6.5073933 6.5141652 6.3367333 5.7441958 4.7147305 8.9999990 5.6598560 7.7046113 4.5002312 4.7270129 4.7715699 7.3944384 2.2433051 7.2740831 5.5991422 7.4606586 5.1821223 7.9933474 8.9999986 7.8756474 8.9999989 6.6739931 6.8232815 6.3368513 5.7509078 6.9270144 8.8967004 8.0680237 6.7604104 7.0784630 8.4312763 8.9999980 6.6057747 6.3369334 6.5489206 6.4047103 8.9169590 7.4281516 7.4396094 8.9999988 8.2375700 6.5650180 8.9999985 5.9368885 5.5424486 8.2732466 8.5995730 8.9999987 8.0663419 7.9935952 5.9094112 8.0011475 5.3469354 8.3730991 8.9999984 7.0104484 7.2782120 8.0682437 6.4604864 8.9999988 7.7288263 8.3690796 7.4680086 7.1952202 7.9977790 8.6734113 5.8516102 7.5439836 8.6439157 8.9999981 8.1793200 7.1362551 6.7076082 7.9576036 8.3023273 8.0926847 7.5688790 6.4401846 7.7248740 8.4031057 5.4473162 6.8585414 7.2452005 8.9999988 7.6370767 7.6460476 8.9999988 6.4570829 6.1896898 7.5960636 5.5739686 6.3423474 6.9558635 4.9829990 7.0574210 7.4806947 8.0181188 8.1649669 6.7630665 6.1447918 6.6728161 7.7548011 5.4298956 5.0467228 4.8970099 8.9999981 8.9999984 8.9999982 6.6906106 4.8556940 8.3111877 7.9101617 6.4554387 8.9999988 7.5232205 7.8377898 5.4911193 5.7650634 8.7939498 5.1728442 8.9999989 5.1265948 5.5131716 8.0790036 7.8838254 5.6975892 8.9999982 7.1816025 7.3739344 6.4214564 8.9999980 6.2421026 5.7876521 8.3550376 7.7623947 5.5338666 7.4252873 7.0057588 5.3670916 8.9999982 5.5893581 6.3948480 6.2509574 4.8382154 8.4571784 6.3520346 7.1886783 8.9999990 5.5762582 4.5468524 6.0016637 7.2316226 6.9370570 7.9651589 5.8011677 6.2699504 6.5406615 5.7929836 6.3004068 8.2181880 7.5628369 7.8611459 6.2012304 7.2769439 6.3148654 5.9280931 5.6556951 7.0291254 7.4419255 5.9156902 7.7369562 7.9045925 4.5792319 5.3551351 8.2212255 6.3560281 6.3084206 6.1052891 8.9999982 5.7676063 6.5671746 5.7707927 8.9999984 6.3571112 6.6284058 7.6997539 3.6160174 4.3036470 6.9586029 7.6163982 5.9432331 8.9999989 6.9311300 6.0476569 5.3838462 4.1077615 7.4489461 3.6339300 5.9701480 8.2688975 6.0187140 4.3059283 5.6570456 5.2006898 5.3526140 6.9669231 8.9999988 3.7652479 5.7963033 5.9921292 5.4622400 5.1064124 5.6754297 6.7843910 6.6819904 5.0289324 7.0305305 4.3773853 7.8531352 8.3667701 5.7978218 5.7782074 6.2379237 6.2969147 5.6620272 6.7996726 5.2553207 5.4670381 4.0207436 6.1728018 6.1023443 4.7646048 5.5131513 6.4708432 5.8788606 8.1396230 4.6106516 6.5056774 6.4198172 5.7911390 
EP00871_Galdieria_phlegrea_P001455_jgi_Galph1_230_GphlegSOOS_G4898.1                                                                                                                                                                                           5.9293683 6.0478955 5.9583345 6.4352875 4.1884754 5.9484578 4.1048759 5.8770528 5.9243568 4.2986841 8.9999989 8.9999983 7.5533280 4.2898056 7.4000617 8.3627470 5.6392739 8.1582052 5.3703882 8.0366659 5.0160988 6.0518651 5.3398328 5.2534877 5.3979299 6.0238846 4.2985301 6.2648501 4.4876679 5.9479701 5.2317568 4.3909000 6.6714381 6.4265991 8.2550486 5.9764902 6.2563459 6.4280854 7.8858102 5.6054903 5.7730674 4.8650233 5.7402609 5.0278909 6.0442418 4.3421882 6.1721436 7.0009127 6.7645605 6.5385004 4.2258786 8.0273849 5.7938905 7.6796934 5.8284077 6.2527253 6.5905496 5.2500024 6.3845748 6.1806004 8.3385671 7.1834896 7.3365153 8.0089489 7.2632559 8.1314003 8.2142009 8.0747791 8.1876837 2.4849933 8.2007408 2.5007695 4.1997051 7.4235261 4.0890605 7.3648985 7.6394176 6.0254575 4.7018675 6.4794206 7.1291042 6.3259954 7.4524657 4.3903245 6.7978462 7.5885471 4.2221233 7.7995203 4.4855630 5.4879236 8.8230789 7.1089039 8.9999987 7.5205345 4.3993117 6.0865374 8.3793076 4.4125143 6.5624034 7.2849177 8.5572897 6.3217789 5.9775530 5.3899344 5.6102360 5.3758436 3.8574005 5.8233698 6.7550720 8.5167972 6.2725054 7.7391049 7.6553949 7.4019674 5.5818102 6.9834553 7.2547088 7.1199047 7.3770805 6.8056414 6.5636604 3.5914058 6.4276742 5.9911673 8.9999987 6.0692085 5.9243686 5.4793000 3.4740739 5.8762837 5.9611451 4.2111686 6.4497339 6.1730651 8.5820197 6.6182348 6.6675977 6.2990596 4.5108313 7.0055819 5.6704199 6.8704595 7.8071878 5.8752083 8.9999987 5.9530703 6.8679726 6.6655637 6.5965726 7.5433151 6.6446103 6.4601516 6.9826387 6.0785806 8.4525030 5.8340154 6.2632399 5.7412016 4.2761013 6.3013071 5.7180985 6.4748495 6.4999309 3.1784667 5.2705527 3.6651167 7.0091384 7.2872666 3.8512709 5.1757623 6.6283275 8.5586922 7.9615677 3.8245797 8.1810681 7.8792944 7.3349673 6.3470365 8.8401443 6.3824064 7.5425432 3.7739224 7.3403601 6.5412955 5.7956871 6.5796274 6.4366899 4.6697445 7.0909719 5.2767513 7.5688111 4.8739443 6.2197533 4.2991305 7.8176410 5.5841352 8.8649749 6.8119594 7.5309126 8.1645171 6.4158851 5.9828142 3.9274319 6.3218397 5.4286130 3.9115757 5.8827168 3.9541921 5.7608627 5.7032586 7.7520288 5.1058949 5.3435455 8.1417726 4.5810448 4.7203367 5.2077094 5.5998046 8.9999990 8.3576745 4.1958292 6.7382777 7.7333961 4.3294504 4.7844459 5.5119215 4.6707599 4.4013925 4.5472121 4.2030072 5.2390178 4.7116236 5.8798716 4.2480195 6.6541755 4.2137305 4.5570424 5.2143340 7.0616734 4.6206485 4.5321116 5.6292730 5.2675201 5.9818346 5.4474932 4.8107055 5.1240726 5.1991485 4.4133577 5.0004781 5.2186262 4.8111865 4.3267331 5.2463297 4.6847109 8.0259359 8.3849635 4.4133474 5.0700269 6.5669823 8.8392904 6.4117280 5.0449989 7.7094021 6.7964087 5.7147007 7.5905948 4.4808655 8.1218284 8.9999980 8.4383830 6.0016125 6.1282269 6.7794095 5.6190675 6.3831577 7.0760435 7.6715556 7.6936667 8.2862567 6.3784608 8.9999989 7.4688912 6.1322298 7.1111786 4.5549174 7.0157222 4.5196785 4.9107028 7.7537209 5.1626937 7.4055430 7.9125918 8.8781590 7.1262750 8.3321275 7.6716417 6.2572052 5.8103286 6.5206935 5.2232591 5.9226806 6.4275887 6.2872374 7.4117898 6.8340302 7.7749380 6.2296967 6.4749216 5.9192669 7.2947447 6.5180572 6.8830909 6.6021947 3.9503501 6.4456818 3.9850037 8.6154443 4.8164956 7.5198036 4.8013717 6.9224180 6.8416478 7.3649446 5.0037074 8.9999990 6.1674589 7.7298550 5.3877432 7.3488797 4.3953749 4.9104023 8.3242621 4.6700259 6.5414064 4.3245991 6.0072853 4.1824509 6.9953412 3.5272223 8.4724547 6.7826793 5.7380948 7.3930069 3.7799577 7.8204230 4.9612516 8.3288592 8.5858296 8.7305027 4.0260152 8.7749887 7.7102140 4.7974894 6.8529095 8.9999981 8.9999990 8.0764065 6.6609632 4.4671187 5.0738994 4.8628062 6.6946292 6.2247529 6.8008435 7.8994336 6.9055046 4.2767552 4.8395590 5.8998142 4.7692955 5.2246099 3.5583947 5.8055705 7.3854165 8.1943108 3.7839501 5.1878889 5.0923599 5.4525001 3.4663396 6.1409957 3.3780087 6.7003444 7.9855596 4.1274337 7.0821645 4.7343312 8.2922912 8.7531603 5.3185364 7.3090234 3.4430510 4.0084441 8.0818780 5.9320198 5.7060090 4.6973690 7.3152466 8.5451082 5.6579728 8.9999984 6.0830295 6.7832196 5.0808955 4.5706839 4.9941014 6.1572183 7.1929555 5.6967877 4.0169971 6.1562922 8.9999984 8.0138519 8.0789379 5.5148497 7.5917479 7.8255595 6.0957097 6.1763081 4.0528612 6.6382289 4.5823201 7.3457580 7.6480902 8.9999982 7.4555573 5.0384607 7.1468214 6.8722568 8.4149507 8.0499533 8.5588913 4.2486192 4.4208312 7.8098945 6.7252297 5.8199384 5.1236244 7.4198261 5.2375317 8.4204828 8.5349649 5.6770475 7.5741078 8.3971296 6.3907124 6.0975333 6.2217610 4.7662053 6.4802145 7.4774165 0.0000000 7.5069965 6.8551646 4.0113540 8.9999989 3.9735664 8.9999987 4.4765374 4.7412337 7.5813080 4.1658531 8.1893556 4.2971776 4.3024007 8.9999988 7.7635114 5.7261861 7.0810293 3.4425037 3.3625311 6.4333476 5.9618503 5.5689461 4.0004796 3.7411178 8.5004469 5.7602174 3.9348936 4.1733923 5.8320486 8.2925826 7.1204795 7.1262698 7.0838531 7.7784516 4.3927876 5.0082704 4.1575243 5.1581258 5.2075946 5.4724820 4.5090816 4.9301834 4.7504362 3.8936051 6.7176906 7.4849369 7.8224918 7.8213111 6.2700367 4.3056688 6.8262201 5.0919725 7.2039978 8.2173764 6.7687588 6.3366638 3.8910639 4.5247316 8.6199173 7.6545142 5.6603664 3.4832249 5.9054277 5.6693003 5.6022111 5.6182482 7.4657649 4.1653366 8.4153775 6.7195002 4.9426799 7.2632209 4.3793772 7.7869869 5.5040582 5.7966958 6.0525789 3.6557609 7.1074286 6.1343004 5.0103052 4.9159758 5.7683218 4.1331699 4.1803715 5.5578380 6.2966321 6.8362166 4.4691895 7.8004301 8.3111380 7.2892401 7.8624885 5.5898434 6.9956407 6.9543100 7.5294800 6.3341588 5.2734810 8.5807455 7.0566706 7.9874192 7.2585198 5.2614679 6.8749575 8.1605873 4.8669742 6.3067552 5.0868895 7.4309706 6.5051913 5.4197206 5.3814588 6.4564452 3.8840979 5.8994617 6.1650670 8.6144079 8.3724785 7.5914802 6.9261634 4.0660644 8.5476488 4.2600801 5.6795282 6.5239186 3.8664036 7.7680924 5.9389406 5.8776504 4.1296856 4.5295259 6.1816699 6.0300858 6.7392130 4.1572828 6.3413053 8.2276491 6.1983619 4.1582461 8.9703943 6.3512979 5.9639190 5.8307906 4.3472106 8.3282775 4.1688404 8.0131350 5.2490699 4.0055615 5.0356594 3.5364047 6.6609433 4.2540219 5.7910847 6.6707109 4.2394026 6.0051575 6.6179147 6.3546324 5.9872633 3.7404008 6.3979509 7.6948026 4.1216996 4.5453756 7.4338246 6.8122065 3.6826103 5.5613784 7.5296604 7.2710568 5.6424448 6.8406541 7.4341707 8.0035245 3.9028634 6.2934251 7.3214384 8.9999989 4.0297489 3.9962985 6.6256338 5.9359029 6.4801074 4.7749372 5.6774973 8.8161103 4.4655547 7.0585171 6.6574562 4.8257475 8.9999981 8.0864910 8.9999984 7.6907895 4.6765642 7.4474990 7.1865522 6.5363616 6.7018630 8.9999989 5.6461675 5.7545278 8.9999983 8.9999987 7.3724361 6.1253236 6.7775155 8.9666939 5.6434819 5.5154030 8.2806727 8.4180606 6.5338339 7.6960045 8.3648885 7.2331577 8.2027996 8.9999986 7.3567061 4.8406077 6.5796234 6.3948744 7.1875664 8.1773483 7.6089898 8.8911597 8.9999981 6.9503054 8.7562459 8.9444209 6.2538787 7.4736139 6.0995993 8.9999982 7.6912367 5.1151899 6.5261508 7.6749278 6.7920513 8.9999986 8.4673105 8.9999989 5.0098503 5.2272705 8.9999989 5.1432330 8.0669347 5.8035594 6.7997613 8.9999989 8.0659403 4.8763707 6.6199708 8.9134688 6.3680598 5.6390645 8.9999988 7.8211083 6.3654232 6.2970183 8.1111057 7.8096856 6.1059580 8.7573558 6.8553425 6.3296832 7.3146735 4.4192791 7.4789122 7.7386642 6.0339518 5.4708838 6.9025081 7.5708742 4.6106604 6.8985138 6.3026694 7.1632227 8.8319199 7.4030218 6.4296720 5.8288613 8.0587718 8.2094222 4.6939212 8.0595297 6.5849500 7.2969650 5.7230701 4.6918200 7.1322088 6.3509791 8.6816221 5.0447481 4.6332170 7.7357329 6.0538748 6.7585879 7.9825135 7.8830046 4.1350784 4.5849214 8.9999988 4.8251567 6.1874010 8.3249669 8.3091110 4.8182991 8.5769873 5.7338627 6.2919192 8.9999983 7.6923454 5.2630031 6.6393342 7.0784653 7.5655431 4.8427869 7.4958945 8.3160407 4.0992266 7.3213164 8.1946217 7.2642915 6.3436701 5.6741031 7.7683744 8.0860656 4.6130065 7.2180909 5.3108364 6.6759149 7.9855289 5.9906118 6.7394281 6.8870832 6.3349552 6.0879514 8.9999985 4.3886740 6.7368690 5.3592410 4.7268027 6.8498719 5.5646076 4.0001938 7.9463785 4.7118292 5.5785216 6.4050164 8.9999988 4.8406784 8.8943181 4.2289675 8.1560374 7.3916160 7.3097251 8.9999988 5.3341577 4.9538945 5.6079784 6.9171281 5.1016270 8.9999989 8.6232472 4.5590780 4.3571166 6.4018366 5.8618435 7.1212350 4.1178436 6.2363663 6.7721125 6.2807355 6.1525232 6.0141194 6.9152178 6.3724867 4.9402042 5.9540038 6.0206666 4.1725660 6.8036782 8.5443377 7.8254347 4.3545215 8.3432705 5.9913009 4.6815890 6.9619294 7.6712779 7.5202461 5.9023769 4.7350300 6.1396488 4.4080144 6.4871737 6.1663758 3.8235921 6.7585304 5.8870806 5.6384629 7.3397118 7.1274492 6.7797739 6.7941726 4.4772848 7.9860500 6.9464433 4.4416240 6.4463669 6.7526950 
EP00874_Dunaliella_salina_P003363_KAF5828562.1_hypothetical_protein_DUNSADRAFT_17404_Dunaliella_salina                                                                                                                                                         6.6468599 6.6333601 7.0110072 7.1962238 8.2284710 7.3488271 7.3677548 6.6689316 7.6129880 8.5740547 8.9999981 8.9999982 7.2723274 7.7611276 8.0194354 8.9999988 7.2190823 8.9999981 6.7332181 6.2161086 7.6980640 6.6011253 6.2817116 7.0866291 8.9999981 6.6781098 7.5937311 7.1161448 7.3510317 6.3019790 6.8733436 7.3414011 6.9652739 7.1597733 8.9999987 6.9918991 7.1081378 7.5117303 8.2397456 6.3374685 6.9054749 7.2005095 6.1381933 6.0142579 7.3405244 7.9043735 7.3917043 8.2393967 8.8078905 6.7826257 8.9999988 8.1430585 7.6484469 8.6156786 7.3181670 6.9422651 7.5965662 7.3621186 7.9568759 6.8362625 8.9999986 6.2734434 8.0158374 8.1141177 8.9838706 8.9999984 8.9999989 8.9999987 8.9999989 7.7765707 8.9999981 7.0797832 7.6289889 7.0519295 8.2577511 6.3433182 6.5761182 6.2220149 8.2437965 4.9243345 4.5026234 5.2068832 2.6828253 7.4978828 8.0247663 5.6954936 6.7712229 6.3355052 8.1632060 6.1475393 5.7312738 6.2969887 8.5068569 7.1961442 6.9982136 7.3978721 6.1405944 7.9813320 8.9042674 7.3563612 8.9999987 6.2665339 6.0513920 5.5619978 8.9999990 4.5376327 6.5590076 5.7763323 7.8362872 8.6868239 6.0855533 8.9999987 6.9976140 7.3592167 6.4267573 6.2482838 7.5514204 8.4134155 6.0545188 6.2698809 6.6198898 7.6343452 6.2831809 6.9669654 8.9999986 7.0105910 6.0781822 5.7192336 7.0417758 5.7649775 6.1662473 8.1702699 6.4824063 6.1894344 8.4580459 7.3548256 5.7330465 5.6398446 8.9999987 6.2412980 6.6199855 5.8467404 6.5828815 5.8854157 7.1529715 6.0845283 7.0417330 5.7757707 7.3414858 6.9546743 6.5823816 5.9839509 7.5812576 5.6103465 7.1655209 5.6723504 8.3568296 6.5010937 6.6656385 7.3677101 5.9223715 6.1597769 8.0813634 6.3686994 5.6443397 6.4324215 6.5626619 6.8699140 6.8443382 6.2187915 6.6916292 8.9999987 8.5757743 8.9264736 8.2660688 8.9999982 7.5688614 7.9610478 8.9999984 6.6964925 7.9467620 8.0627740 8.4145068 6.7517219 7.0529473 6.5831065 7.2346879 8.9999989 6.5777823 6.7528830 8.5860402 8.9999989 6.4597363 8.9999986 8.9999987 6.0407704 8.8813408 8.9999989 8.8928831 8.5013115 6.9566808 7.8134347 7.4598684 6.4545613 6.6258812 6.8744676 6.1184111 7.3015042 6.7301556 6.9641977 8.9999980 6.0859209 6.7227598 8.9999984 5.8920029 6.7427665 8.1220050 7.8341430 8.9999985 8.7919372 8.5942329 6.9239356 7.8258449 7.7787890 8.9999989 8.9999982 8.9999987 8.1572902 8.9999983 8.9999987 8.9999985 8.6520345 8.5907036 7.6648749 8.9434665 7.0454440 6.3899661 8.1389371 7.2930966 7.3953960 7.9771517 8.6290208 7.3336088 8.0843003 7.2035974 7.7248231 8.4615837 7.5736758 6.6642601 8.1011697 8.9051649 7.7564190 8.4401545 8.0582368 8.9999989 8.9999981 8.9999983 8.9999989 8.5111489 8.1542584 8.9999988 7.1570644 8.9999989 8.9999988 8.1852726 7.2946376 8.9999985 8.9999989 8.9999984 8.9999990 8.9999987 7.7741108 8.1686345 7.2428976 8.1373232 8.3872747 8.8394476 8.9999988 8.7715150 8.9999989 6.8413405 8.6118004 8.9999984 7.6399522 8.8219668 6.4465981 7.0734692 8.5996563 8.9999986 7.7737373 8.9999981 8.9999988 8.5117336 8.0396049 7.0436152 8.9999985 7.9932188 6.0778796 5.8672335 6.8303276 8.9999981 8.9999982 6.0619794 6.2659275 6.4196140 6.2397730 8.9999985 6.5762041 6.2418022 8.9999988 7.2447657 6.4510841 6.8261440 6.6899675 8.9691663 7.2503626 8.9999984 8.8183785 8.9999990 8.7610933 8.9999982 6.9509136 7.5686977 6.0606963 8.6463028 8.9999989 6.1558536 6.0438253 6.3265810 8.4333805 8.1663588 8.4229489 7.2328403 8.9999987 6.2238946 8.9999988 6.7117297 8.7549657 6.7194984 7.9278279 6.5268002 6.7762124 8.5869811 8.0895173 8.2176386 7.5013749 8.9999987 8.7023804 8.9999989 8.8888384 8.1369027 7.4251966 8.7554811 8.2084345 7.1973817 8.9999981 8.9999985 8.9999985 6.1066548 7.3670993 8.9999986 7.4243579 8.9999984 8.9999988 7.9639087 8.9999986 7.7566453 7.4157114 8.9999987 5.7290261 8.5044225 5.2587168 7.9127948 7.8479013 6.4204542 8.9999988 8.1406708 6.1278623 7.4124610 7.1911433 7.0659827 7.5345495 7.2067011 7.2212963 8.7454557 8.5107772 8.9999988 7.6977274 8.9999984 8.6194241 6.5940620 8.5179542 8.9536025 7.7353115 8.9999983 6.0930885 6.6186370 7.4878908 6.4407379 8.9999986 5.5446665 8.7037096 8.9999989 8.9999988 8.0700897 8.5333065 8.1323797 8.9551758 7.9981315 7.7181675 7.7157507 8.5244760 8.9999989 8.6326818 7.6972065 7.8619160 7.9846143 7.9243005 7.1970508 7.0107582 7.3507083 4.0848394 8.5220490 5.9430787 8.4025453 8.9999988 6.3714156 7.8467584 6.1651696 5.9651831 8.5682991 8.9999984 8.5863741 7.8661999 8.7632587 7.6648638 7.6294136 8.9999985 8.3729841 5.9892526 6.8582610 8.0356573 8.9999989 8.9999987 8.9999981 7.5760995 6.9807067 6.0386211 5.3801639 6.1012526 4.7874730 5.2545332 7.5069965 0.0000000 5.6467318 8.3853838 6.2421144 8.0177044 5.7903359 7.8006315 8.9620067 6.3543498 7.9918429 7.1175858 6.1463851 7.0457952 7.9809427 5.6552278 8.7838976 5.7182773 6.5084302 6.7358829 5.9339667 5.5771576 5.5580180 7.2724702 8.5535128 8.6808100 6.3058680 6.5726858 8.9999989 7.6809424 8.9525944 6.8116108 7.5632792 7.9570497 8.9999988 8.3820211 8.9999989 8.1724791 8.5025769 7.3516891 7.9887711 7.4498474 6.9918983 8.9999990 7.9497207 7.0363930 7.9029671 8.7431589 8.9999981 6.9625649 6.6789388 8.6150304 7.5222643 8.9999981 8.9999983 7.7982678 8.9999981 7.3732321 8.2252982 8.9999987 8.9999984 8.6495609 6.9737133 6.2188194 6.1844584 6.6637605 8.9999985 6.2369854 8.9999981 6.8944396 8.9999987 8.9817401 7.1794469 8.4156007 6.8553770 8.9999989 7.4240570 7.4988532 8.2758740 7.1259432 8.9999988 8.2251768 7.9957443 8.5000957 8.4059565 8.9999990 8.6147551 6.6504264 8.9999988 7.5428751 7.6439268 8.2536401 7.5156564 7.4558762 8.9999981 6.1937517 8.5205241 8.5823978 8.9999989 8.9999984 7.5507452 8.3780554 7.4434327 8.4474904 5.6388459 8.9999984 8.9566057 7.2648506 7.8107710 8.2723399 8.9999990 7.2182932 8.1994659 6.0520716 7.5791961 7.5932132 8.1835105 7.7209449 8.9999987 8.9999980 8.7190610 7.2714279 7.2001369 8.9999988 7.6086539 7.3644092 8.9999990 7.9994139 8.7269300 6.8931763 7.4472071 7.8157457 7.2795631 7.2255104 8.0327623 8.6529605 7.3566372 7.1748936 7.0819788 6.3213037 7.3393486 8.9999987 7.3510989 6.9091031 7.4675686 7.7848913 8.9999986 7.9832654 8.9999989 5.3522010 7.1780782 6.5053284 6.9129134 7.6544468 7.1884485 6.4845253 7.9261321 7.9512778 6.8198195 8.2312898 6.4350627 7.3931584 7.3876378 6.8828811 8.6688833 8.4896397 7.5369560 8.6757660 6.7000660 8.4423571 6.6384315 6.9413889 8.9144391 6.3707118 7.7327158 8.2231424 8.9999984 6.9045963 7.9918979 8.9999982 8.9999984 7.3295722 7.1015495 7.5342922 7.3434548 5.7544732 8.9999986 8.9999988 8.9999983 7.2932845 8.5925193 7.0388205 8.0259584 8.4694583 8.7557026 8.9999986 8.9999983 8.3630765 8.9999988 8.9999981 8.9999982 8.9999986 8.9999986 7.5073892 8.2377985 8.9999982 8.9999988 7.8683015 8.9999985 6.9867437 8.9999984 8.9999983 8.9999987 8.9999986 8.9999990 8.9999984 8.3567435 8.9999984 8.9999987 8.4273450 8.9999987 8.8098350 8.7162255 8.9999987 8.8962806 8.8102686 7.9529912 8.9999982 8.6311881 8.9999988 8.9850984 8.9999988 8.9999988 7.4057385 8.9999989 8.3211573 8.9999986 8.0810070 8.9999988 8.9999987 8.9999984 8.4057263 8.9999982 8.9999989 8.9999983 8.3948741 7.7734116 8.9999983 7.4671540 8.9999983 8.9999989 8.9999990 8.9999987 8.9999981 8.9999982 8.3734591 8.9999989 7.3405580 8.9999989 8.9999983 8.6159886 8.9999988 8.9999987 7.6296531 8.9999984 7.9211399 8.6019008 7.6897562 8.5798334 8.9999985 8.9999987 8.9999985 8.9999983 8.9999989 8.9999983 8.0627249 8.9999983 8.8195607 7.7059618 7.5120091 8.9999989 8.5901667 8.9999981 8.9999982 6.6447141 8.5338493 8.9999988 8.6707291 8.9999982 8.9999989 7.6557310 7.3720980 8.1574954 8.9999988 6.9833275 8.9999986 8.1914459 8.9999988 8.9999989 8.8093256 7.2977940 8.9999989 8.8179582 8.9999987 8.9999986 8.9999989 8.9999990 7.9604719 8.8745273 8.9999982 8.1433436 8.1430893 7.6215666 8.0002370 8.9999990 7.9370948 7.4260303 7.2197930 8.9999989 7.8012815 7.9371787 8.9999984 8.9999988 8.5044339 8.9999986 8.9999989 8.5740429 8.7287068 6.9009626 7.9416911 8.9999989 8.0591763 6.5160646 7.3570308 8.9999980 8.9999990 8.7929087 7.7360136 8.7901076 8.9999987 7.7203353 8.1368473 7.7804365 8.0361708 8.1221706 8.8543183 8.9999982 7.2258894 7.8391723 8.9999984 8.9999980 8.9999988 8.9999990 8.9999988 7.9694209 8.1028371 8.9999988 8.9999982 8.9999985 8.3206275 8.9999984 6.6375189 7.5024990 8.9999982 8.9242316 7.6818098 8.9999983 8.5917451 8.0180110 8.8026499 7.2175377 8.9999990 7.1172243 7.1832434 8.9999988 7.1006997 7.4165666 7.3238024 7.0066301 7.6598935 8.9999986 8.9999980 6.9483243 7.4515813 8.2837188 6.9119231 8.9999986 8.5298222 8.1209613 8.9909926 7.7712705 7.5536025 6.4889418 8.9999981 8.9999989 8.9527104 8.1830859 8.2728660 7.9458752 8.9999990 8.9999990 7.3544502 7.5202024 6.6611295 8.1048180 8.5696319 8.3781567 7.6152001 8.5131853 8.2651504 8.9999984 7.1309766 7.6816547 8.9999985 6.4068548 
EP00877_Chromochloris_zofingiensis_P002148_jgi_Chrzof1_11934_Cz06g15060.t1                                                                                                                                                                                     8.6540595 6.0632885 6.6703153 7.9266740 6.4422293 7.9771513 6.8260413 5.9167355 7.8611685 7.2929660 8.9999985 8.9999982 8.9999986 6.0709884 8.9272458 8.9999983 5.5818635 8.9077498 7.0292372 5.5043629 7.6613394 5.1713085 5.8343097 5.6897130 7.8187414 6.1088314 7.4501644 5.9219833 7.1019828 5.1797934 4.8836453 6.4080115 5.5657469 5.4176069 7.1835324 5.8280573 5.5684899 7.8797188 7.5731041 6.2076523 5.5942327 7.3411931 4.7781330 5.6366787 5.5332736 6.5061851 5.4656034 8.1318347 8.0169468 5.0540277 6.9931864 7.9743570 7.1739573 8.4393469 6.1018463 6.6396551 7.1566251 5.8141002 7.1013735 6.3937093 8.9999986 5.9895592 5.7729313 6.8193531 7.0606563 8.8822831 8.8409607 8.0430369 8.9999986 7.0258510 6.5405584 6.5387757 7.0234013 6.1560762 7.4998108 5.8331450 6.5834168 4.9009119 7.5035584 3.6007168 5.8656179 3.6245805 5.7615878 8.3991053 8.1969968 4.5563480 8.5252508 4.6037363 7.6613547 4.4058438 6.0989914 5.4369224 8.9999986 5.1589138 7.3504759 5.8267759 7.4552078 7.4025750 6.3241609 5.4945443 6.8679938 4.9640999 4.4635740 4.6858552 8.9999989 4.2195462 7.1595252 5.4092064 6.7284171 8.9999987 5.2327701 7.3062954 6.1318734 6.6823046 5.9654857 5.1307266 6.8875203 7.1127893 5.7242777 5.1222576 8.0667822 7.0530635 5.1015189 6.3207827 8.0561491 7.6590410 4.5003774 5.1345694 7.2513797 4.9168137 4.6747001 7.4554569 6.0716478 4.6573158 8.1250062 5.7760783 5.2727076 4.4383622 6.9395534 5.0476251 5.6344143 5.5851038 6.5704817 6.0525363 8.0846207 5.0871544 6.3081067 5.0078288 7.3633198 5.8774673 6.2507635 4.9605533 6.9470213 4.8446285 5.7261685 5.1784444 6.3776490 6.0932863 8.6247974 5.2879254 4.6302856 5.1831927 6.7726380 7.4711054 5.7663252 8.7864190 6.5949664 7.7973559 6.6308460 4.4104323 6.5873813 8.9999984 8.3302440 6.3750477 7.5830212 8.9765740 6.5516841 6.4537745 8.9999990 7.5079877 5.9269999 7.0148143 8.0064224 5.9712643 6.1773081 7.0586944 6.1075415 8.0835084 6.0670629 6.8629277 8.9999988 7.6618274 5.4827199 7.4485103 8.7665631 5.3725482 7.1288436 6.1930329 6.6329395 7.1873802 6.0799307 5.8829396 8.0683118 6.1713975 6.0769399 7.0258242 5.0412516 7.4574772 5.8202981 5.4590188 8.9659469 5.4174820 5.4140015 8.9999984 4.9964582 5.6744770 7.8717536 5.7503665 8.9999981 8.4494422 8.7330407 7.6697454 7.9289542 8.0352201 7.6940031 7.2948450 8.9999980 7.2322607 8.2353359 8.5606945 7.7987816 7.8898907 8.4690644 8.3581189 7.9113743 7.2141781 7.6517935 7.4550841 7.1962147 7.2070004 7.3033664 8.0423764 7.5810607 7.8177326 7.7470292 8.6388157 8.7510666 8.3463121 6.9134418 7.4413849 8.5822558 7.5144953 6.9236293 6.8548327 7.1632466 7.8181172 8.2124061 7.5860784 6.9992268 6.8015788 8.0246949 7.1748584 6.9312187 7.9401771 7.4479296 7.2429070 8.8248280 7.7344623 8.9999984 8.9999988 8.9999988 6.9028312 6.7376252 6.2020850 6.4108106 6.6283983 7.7847026 8.9999982 8.9999982 8.2058890 6.8785093 8.9999989 8.0556572 8.2133034 8.2535011 4.5380058 6.0943601 7.4941196 8.8900623 6.9821967 8.0880495 8.9223644 8.4432357 7.8090553 6.7617616 8.9646387 7.4791025 6.9446411 6.9460121 7.3006091 8.9999985 8.9999980 7.0038759 7.2657181 6.7378703 7.0758151 8.5930216 7.5964727 6.3593461 8.9030378 6.6800233 7.2406798 6.2535098 6.1683651 7.2116078 6.3585995 7.4038879 7.8127877 8.8797164 7.2238492 7.8696467 6.0686656 6.8161901 6.0268014 7.0571414 8.9999982 6.2411195 7.9937264 6.6767504 7.6415952 6.7382629 7.5722936 7.7339522 7.4480057 5.7993637 7.5262349 5.8905893 7.5433143 5.9918999 6.3951680 6.6202464 6.4848063 8.9108520 7.4603691 6.3735917 6.2968128 7.0455415 8.7190069 8.9999982 8.6022702 6.7337551 6.8834217 7.3917863 6.4585636 6.6501374 8.9999987 8.9999981 6.5662423 6.4599788 7.5395097 8.3605034 7.2211650 8.9999987 8.9999990 8.1291374 8.9999989 8.8017727 6.7627605 7.7651381 5.1509954 6.2823443 5.1905946 6.5923246 7.4973193 7.4458566 8.4765150 6.7987917 5.7027940 6.1886457 6.4279927 7.0676313 5.2115786 7.0355837 6.1706942 7.8473300 7.2958290 7.0171031 7.9507672 8.9999983 8.9999983 6.2482179 8.9999988 6.8927052 6.3910924 8.3956803 7.5435060 5.3664924 7.5841110 5.9641246 8.9999987 5.8244372 8.6865188 8.1687422 7.9912032 7.4298056 7.1961452 7.1294699 8.9999988 8.4862241 6.9392208 6.4545455 8.9999985 8.9999983 7.1513278 7.8791867 7.0824873 8.1144179 6.6216538 6.4129241 6.3912668 8.5120349 4.6425302 8.5744470 4.9770472 8.3122884 8.9999980 4.7685296 8.1917283 5.1661726 4.5336725 8.5559811 8.4675558 7.4283301 6.9907879 7.3903472 7.9384617 6.6702866 7.5898190 8.0947319 7.4174322 5.5439367 8.6784111 7.5658267 6.9234726 8.5967954 8.0498124 6.4217265 4.5639468 3.4491804 7.2550036 4.7080152 5.1951822 6.8551646 5.6467318 0.0000000 6.8063469 3.1440157 6.9474536 5.1463606 7.9254473 7.4759509 4.9634167 7.6658921 6.2890606 6.7791745 7.1463338 7.3636916 6.2651429 7.7291213 4.1737148 7.2692389 7.1011382 4.8944668 4.6010198 4.6521752 7.3001093 8.1047576 7.8740019 4.8394875 7.3295268 7.9608330 6.7369687 8.9999986 7.3028122 7.7357274 7.3688490 8.6828331 7.3964645 7.9375370 7.9388740 7.3230784 8.0654680 6.6851828 6.8482282 7.1844804 7.0589526 6.3380404 6.6769027 6.9455616 8.6105212 8.9999984 6.6182718 7.1380168 7.6333588 8.9999987 8.1223535 8.5663467 6.9745052 8.7715254 7.0166185 8.2907327 7.2681729 8.7173894 8.9999984 8.0991294 4.9177569 5.2591196 5.3545672 6.7688666 4.8112348 7.4856632 5.0871663 8.8656786 6.8705344 8.9999989 7.9379985 7.1791828 8.4328706 8.7275147 6.7069429 7.6075589 6.8387143 8.9999983 8.4291155 8.9790874 8.2541083 7.0131483 8.4981528 7.1566638 5.4009815 8.1087446 6.5119011 7.3635678 7.3725688 8.5314614 8.3000494 8.9999982 7.1701148 7.6303341 7.0917938 8.9776867 7.5583161 6.8536827 8.4035335 7.7038715 6.9354610 5.2792794 8.6540972 8.9999980 7.2527737 8.1943530 6.7435648 8.9999988 6.1597473 6.7095476 5.4863698 6.8293200 6.5903761 6.3881350 6.8372351 8.9999984 8.9278743 7.2440714 5.9902211 8.6032852 8.9999990 6.9528457 6.2436549 8.2047748 7.0755830 8.4696755 5.7409439 6.3267973 8.0797427 5.5765370 7.7137744 6.2557431 8.2207630 6.7683780 6.5760418 8.5102374 5.1350239 6.4413102 7.9835811 6.8704945 5.6723131 6.3227467 6.9432678 8.9999989 7.1486492 8.0232140 4.7439904 6.1909255 5.3022840 5.8956661 5.9611182 7.1689968 5.2871679 5.7013455 8.1401280 5.9144484 7.0124364 5.0270797 5.6873929 6.7881944 6.6898275 7.2652033 7.3710935 7.1569463 8.3125617 6.6239191 7.1317956 5.7865231 6.7864962 7.6317232 4.8587761 6.9675812 6.8351565 8.9999983 6.8565357 7.2960622 8.1160792 8.9999981 6.2651865 7.0082485 7.9648632 6.5394258 6.0368029 8.6416073 8.9999988 8.4746926 6.7457840 8.3406992 5.1810973 8.9999989 8.9999988 8.9999987 8.9999983 7.1949094 7.4101114 7.6503590 7.2177789 8.9999990 8.9999988 8.9999989 7.4757621 8.0912650 8.9999985 8.9999983 7.7678301 8.0723475 8.3760470 8.9999988 7.6950234 8.8606749 8.9999989 8.4336250 8.9999983 6.5821688 8.9999981 8.0562438 7.2655877 8.9999990 7.8578038 8.5011052 8.9952358 7.1881662 7.6729386 7.9857666 7.8717187 7.6724067 8.9999982 8.4293206 8.9999987 8.0988444 6.9612162 8.9999989 7.4457518 8.9999986 8.1191712 8.9999990 8.9999981 8.9999989 7.2752489 8.9999990 8.3006148 8.9999983 7.5877819 7.0183981 8.9999989 7.0820117 8.9999985 8.5009671 8.8278339 8.9999983 8.9999990 7.8264437 7.8455416 8.9999988 7.5306555 7.6249255 8.9999986 7.5904931 8.7320056 7.5130087 6.3486937 8.3327858 7.0534785 8.7340322 7.1963412 7.1096713 8.9839211 7.8315423 8.9999986 8.8505451 8.5556816 7.6755364 8.6130736 8.9979064 7.1676264 6.8752596 7.1208540 8.9999985 8.6335105 8.9999988 8.0157227 6.4274862 8.5578131 7.5078781 7.8122092 8.9999985 8.9999982 7.6251410 8.4534028 7.4530783 8.6459301 7.4726825 8.9999987 7.0797257 8.1115121 8.9999983 7.6694610 5.7887749 8.9999981 6.9612171 7.8321915 7.6762197 8.9999985 7.8572639 6.6025201 8.9999980 7.8005017 7.9168373 8.8858800 7.2126111 7.1925686 8.9999981 7.0303905 7.5946668 7.2788637 8.4828246 8.9999986 7.6097444 8.9999987 8.9999986 7.2944072 8.0876925 8.8404190 8.9999987 8.8176695 7.3027022 8.9230881 8.1352981 7.0267176 6.7446848 6.2732442 8.1907007 8.9999981 7.8428193 8.4219502 8.6838092 8.9999989 6.9550501 8.0238252 7.3925932 8.5039109 5.6589695 7.7008097 8.9999989 5.8774135 6.3862972 8.3755627 7.3347272 6.9538980 7.0948478 8.9999988 7.1654797 8.6308188 8.9999983 8.9999987 8.3223331 7.9994821 8.9999987 6.0591161 5.9461718 7.5945045 8.3011322 7.8848089 8.9999987 6.0245428 8.1013811 7.3485501 6.6282683 8.9999988 7.2208106 6.4037069 8.9999989 8.5810079 6.8964364 8.1462847 8.0744175 7.9362300 8.4618899 8.3777990 6.7696159 7.6887792 6.5161299 8.1278256 8.9999981 8.8848962 7.2317059 7.5015577 8.7963697 7.0770217 6.5992672 8.9999981 8.9999987 8.9999983 7.5693749 7.8271302 6.2114849 8.9494448 8.2790196 7.3303830 8.9719239 5.7030052 8.2395907 8.5199348 6.2427647 8.5001593 8.2731484 7.9406582 8.4763037 6.0603944 7.2973128 7.3084869 8.1064687 
EP00877_Chromochloris_zofingiensis_P007796_jgi_Chrzof1_326_Cz01g11150.t1                                                                                                                                                                                       6.4947726 5.5929703 6.2845858 6.9452894 3.9143963 6.9543857 3.9168584 5.5869477 6.2569024 4.2745678 8.9999987 8.8774500 7.8092677 3.6160272 7.8513466 8.4892139 5.5585400 8.8070840 5.6608947 6.5016999 4.5667257 5.6960054 4.7461985 5.8446711 6.4879871 5.5548503 4.5674007 5.8216505 3.8142669 5.7736566 5.3432852 4.3634912 5.7871504 7.0291754 8.5289987 6.3481033 5.8978223 6.9320387 8.2819309 6.2212191 6.1282652 3.9719475 5.7611336 5.1768247 5.4987788 4.1026724 5.4503520 8.0342269 7.9768993 6.0759373 4.7631736 5.8269566 6.0789228 8.9999985 6.4619993 6.3700883 7.1307638 6.5629936 6.3523984 5.9850778 8.9999985 7.6348979 6.4369647 7.7422819 8.2723091 7.0133186 8.9999986 8.1806596 8.9999982 3.8426554 7.2272049 4.0470682 2.8279118 8.9105898 2.7304035 8.7899211 7.9603787 6.3835317 2.9611355 6.0635870 7.5612735 6.1253121 7.7184994 2.4116079 8.2599069 6.4109637 2.3965382 7.2334352 2.7061383 6.0031717 7.6722901 7.2982519 8.9999989 8.9023988 2.8424896 6.3475288 8.1182732 4.5003244 5.6984038 6.2721710 8.7664175 5.5294744 5.2887087 5.1243827 4.9944630 5.0936087 3.0415561 6.2711441 6.3341261 8.7955001 6.8651628 6.5959367 6.7107733 7.7199154 6.2094269 6.8049617 5.2623901 5.3474096 6.2192174 5.6214893 5.3099442 2.3449380 5.7313401 5.8317973 8.9999989 5.5062949 5.5930651 5.4310347 2.4699439 5.6644730 5.8244647 3.4707255 7.0180135 5.7798447 8.4981788 7.6524457 5.3887980 5.0661324 3.2642006 5.8970221 5.7090514 6.0883052 6.6337893 5.9296474 6.5551602 5.0949473 7.2695616 6.0033400 7.9337584 6.9040450 5.8914109 5.7599702 7.1598807 5.3261257 7.5225795 5.9317547 6.9701588 6.0242681 2.7345027 5.7201778 5.7328663 5.8319850 7.8146858 2.4958977 4.9990568 3.2262124 7.7251642 8.1772001 3.8071120 5.0827701 5.7026566 8.9999988 7.3233564 3.5743192 7.3792045 8.9999985 7.1663738 5.7092632 8.9999982 6.4127918 6.9387826 3.3018625 8.4877693 6.6317532 6.3082769 6.4146094 6.7834499 5.6194128 5.8519337 5.5238735 8.1845482 4.0367737 5.1340391 4.3371983 7.3616249 5.6715345 7.8435320 6.4699681 6.2461356 8.0494733 6.7126863 5.6581208 3.9830953 6.4114090 6.1644683 3.3215727 5.6730783 3.1220473 6.0705732 5.8669181 8.1172196 6.1404194 5.3952485 8.9999986 4.9626613 5.8756641 6.0507173 5.5919511 8.9999985 8.1994510 4.9112296 8.1013658 7.3943151 4.0595722 4.6424176 5.6059058 5.3914684 5.1356420 4.6499590 4.8462808 5.0104784 4.1740121 5.4197732 4.0093090 5.8522287 4.4746934 4.3340342 5.0723514 7.1351735 4.1579244 4.7896268 5.5186923 4.7939083 5.4145623 6.0652046 4.9683065 5.0912460 4.5653922 4.0215304 4.2918193 4.9081043 4.5707695 3.9184779 4.4969143 4.2752344 7.8232726 7.2100562 4.7581832 6.3385174 6.8718870 8.6042504 6.8889143 4.0497501 7.8156061 7.2755270 5.6960443 8.1950275 4.7158788 8.9999988 8.9999987 8.9999987 6.7615171 7.2539773 6.6664246 5.3425874 5.7322400 7.1351883 7.9891148 8.9999984 7.4589230 7.2147019 8.9999989 8.9999986 7.0778583 8.9999988 4.1981216 6.5871382 4.5351362 5.0346774 7.7949847 5.1041890 7.9171573 8.2903073 8.9999990 7.5424658 8.9999985 7.2341865 6.4122567 6.0154902 7.4231915 6.3572431 5.7503394 6.6241712 6.5386207 6.6179723 6.6854216 8.9999983 6.7432606 6.5438068 5.6689664 7.2284366 5.5815886 6.8246350 6.7795087 4.2001259 7.8909761 4.3143542 8.3946866 5.2557917 7.7347705 5.0480032 6.9182872 7.6813570 8.2013720 4.5170609 8.9999986 6.2195059 7.7848914 6.1576823 8.3501370 4.3584471 4.7015111 8.3587994 5.0935299 6.5738466 5.6563681 6.2839708 5.1275183 7.4637163 4.0343246 7.8707607 7.5943685 4.9431994 7.1882364 3.6536829 6.6075163 4.7083405 8.7574994 8.9999981 8.9999988 4.0795600 8.1831078 8.0937342 4.4974868 7.3927113 8.9999987 8.9999986 7.6898401 5.9172852 4.2221303 5.6417221 3.3868551 5.5982542 5.2105047 8.1383770 7.1935313 6.7888219 3.2916055 4.5331207 6.5850094 4.1946657 5.6247224 4.0957773 5.3693989 6.9437990 8.9999980 3.7693251 5.6625733 6.0178739 4.9913204 3.4971305 5.2554525 3.0003324 6.3347917 8.5336749 3.7619333 7.5858277 3.0250755 8.9999984 8.3442924 5.1697546 8.0715347 4.5715047 3.4056874 8.9999984 6.7070022 5.4752577 4.7701568 7.3577160 8.9999987 6.0207754 8.9999988 5.4355040 4.8266878 3.5358450 3.7977375 4.2559056 4.8851193 6.5629205 7.1261616 3.1738407 6.3542923 8.9999984 7.0924822 6.7753521 5.4377490 7.0544446 6.3462874 7.5217569 6.3715460 2.3498252 6.8873751 2.3399775 6.4481535 7.7453575 8.3227583 6.6285154 3.1999738 7.3873204 5.9963879 6.9881218 7.4434171 8.5677751 4.2634059 4.3980164 6.4144583 7.1861547 6.5126283 5.0313986 7.4695007 5.3597785 8.6268625 8.8076276 5.1951463 7.8641366 7.4110348 7.3500790 6.0549406 5.5336316 2.5309341 5.4436157 6.2599200 4.0113540 8.3853838 6.8063469 0.0000000 8.9999983 1.3001626 8.4520716 1.6650060 3.2482861 6.6176550 2.8337381 6.9415331 2.4136564 2.5941837 8.6424570 6.6126777 3.4793036 6.0332691 2.9934580 2.3588134 6.0720052 5.3081739 5.8811238 2.6477036 2.6653057 8.0833557 5.3222448 4.0498224 5.0483142 6.5865278 8.6450289 6.9888054 8.2310131 7.1481309 7.6313565 4.6566179 5.4910131 4.7317654 5.2790683 5.0607720 5.1505457 3.8647022 4.3001090 4.8781348 4.1408741 6.9057473 7.8789418 7.5296877 8.9999984 6.2073906 3.3343047 6.7947659 5.1424253 7.1044935 7.8900544 5.6213876 5.1663124 3.1466976 5.5271966 8.5313659 7.8110865 5.8927096 2.5467289 5.2890932 5.7792698 4.9721106 5.0584113 6.4199799 2.9627446 7.5068296 7.9987824 4.0335132 6.9584826 4.5809061 7.9162791 5.0608502 6.1057535 5.6985292 3.8635530 6.3343851 4.2541800 4.3240337 4.3800466 3.9714813 4.6077859 4.7516653 5.6065557 5.5886699 6.6148500 4.9509225 7.1560412 7.9504201 6.9560564 8.3188861 5.2093899 6.4541372 8.4918594 7.3775308 5.3124051 5.1390233 7.8572764 8.2809666 6.9038187 7.4847271 5.0161418 6.4771372 8.3875745 4.3474382 7.1005532 5.7076955 8.2184203 6.7784493 4.5736026 5.8328785 6.9671378 3.4787375 6.4461750 5.9312741 8.9999985 8.9999989 7.7589635 7.5018949 4.3600239 8.5409789 3.6934815 7.4790901 6.2044150 3.5131998 8.8975966 5.9518742 6.1326502 3.2774638 4.3989145 6.4209932 6.1353341 5.9116716 3.7371299 6.1533031 7.0176441 5.0226663 3.9016084 8.9999981 6.6346109 7.1420371 6.4330085 3.4970015 7.7646301 3.7651980 7.0018973 5.2271644 3.4721808 4.9074642 3.2755055 6.5228956 4.0360627 4.7206208 6.8001927 3.8574516 7.0932595 5.8673199 5.5048217 5.5294312 3.5220544 5.5040906 8.8505022 3.2598920 3.6431865 8.9999990 6.2006246 3.7091030 5.5205578 7.1509583 7.5447781 5.0338672 7.4379968 6.1660882 8.4808042 3.3442993 6.3318919 7.3828783 8.9999981 3.9502771 3.5002805 6.7343940 5.3468709 6.7178011 5.2472436 5.4369527 8.5328526 4.1883070 8.0368993 6.4808235 5.0015791 8.9999988 8.8529354 8.9999984 6.8579851 4.3293538 6.8077639 7.7462851 8.1574285 8.3446524 8.9999982 6.5603374 6.3122943 8.9999985 8.9999983 7.2620983 6.8814701 7.1237173 8.9810420 4.4847684 5.6105478 8.9999986 8.1841517 5.1268302 7.4452300 8.2574825 8.1735147 6.9167018 7.7446552 7.7517059 4.5809967 7.3547747 6.3760018 7.1322949 8.2039983 6.1507227 8.0503341 8.9999987 6.8610411 8.5491596 8.9999990 6.3192699 7.8284631 4.9920475 8.9999981 7.8135839 5.1684643 5.1973563 8.4533362 6.7601624 8.9999990 8.9999988 8.9999990 3.9240704 5.4513035 8.9999988 4.7676402 8.3107422 5.8715449 8.1259859 8.9999990 8.7592094 5.0355877 7.0314079 8.1590268 6.0359572 4.8443861 8.9999988 8.2352556 5.7700923 6.7085990 7.4048106 8.2786920 6.6494261 7.3194369 7.2736137 6.9391124 8.9999983 4.7324595 8.4435468 8.9999980 7.2233971 4.5170122 8.1675377 7.8918173 4.2970164 6.8526661 7.0244844 7.5133014 6.9359276 8.0953996 7.8087593 5.4112548 7.4489247 8.3275541 3.8225733 8.3291051 7.5726448 7.3444730 6.5414816 4.6251213 7.3119174 6.7066199 8.2949259 4.6791394 5.3453422 8.1298667 7.8808660 5.8891529 8.1396607 6.4774616 5.1803027 4.7493151 8.9999989 4.7938617 4.8746299 7.3479202 8.9999988 4.4597524 8.1359261 4.5146951 6.4156196 8.9999983 8.3923426 4.5849897 6.4614358 8.9999987 7.8379702 4.4620111 8.6434076 8.4688907 4.0296403 6.4441592 8.3968440 7.8417334 6.8302492 6.9273132 6.4176013 7.4354709 4.7591045 6.7581990 5.4463876 8.3308637 8.5752478 7.2469160 7.0953804 6.6078950 7.7131135 6.3343549 7.9641509 5.0154284 8.0878655 4.3078535 4.9349122 7.9761085 4.6662715 3.8630424 8.9999986 4.8708099 5.0949578 5.7473435 8.9999986 3.9485155 7.6582752 4.3813727 8.9999988 8.8364379 6.7233058 8.3683293 5.1343377 5.4184219 5.4283706 8.2809066 4.1950430 8.3032674 8.1264636 4.9409987 4.1729692 5.9252268 8.0199420 6.1881034 4.0137460 8.4181444 7.0742580 6.1567904 6.6304848 6.4405345 7.2003990 7.3244888 4.6638484 6.2537699 6.7613309 3.8562056 7.3064070 8.9999989 8.9400646 3.8643348 7.3336987 7.0681104 4.4583180 6.0586438 8.9999981 8.0471484 7.0191649 5.0558170 5.7613831 3.7431268 8.6376807 7.1333298 4.3309185 7.3760284 5.7725065 7.0736895 7.7960579 6.9992107 7.8446598 7.4150955 4.1165535 8.9999984 6.3512396 4.1739654 8.1038252 7.1282129 
EP00879_Flechtneria_rotunda_P015867_GHRR01016594.1.p1_GENE.GHRR01016594.1_GHRR01016594.1.p1_ORF_type_complete_len_372_score_115.98_GHRR01016594.1_403-1518                                                                                                     7.5351245 5.7462003 6.3669711 7.4664149 6.5885898 7.0892227 6.7808628 5.9709994 7.0229606 7.2625202 8.9999987 7.9099095 8.3218581 6.2094108 8.4069482 8.9999989 6.1944401 8.4537835 7.4811824 7.0333279 8.5704943 6.6362946 5.7279439 5.6471510 8.8072123 6.9793803 8.4219259 7.2067936 7.3752712 5.5758230 5.6067275 7.6518251 5.6134635 5.6589503 7.1675054 5.6467625 6.8095459 8.2999037 7.0811396 6.7099528 5.7395269 8.9999984 5.4594955 6.6986809 6.0994037 8.7288823 5.4359353 7.5468250 8.2570529 5.1349130 8.3017118 7.6814441 6.4989373 8.5758821 6.4217019 5.3382826 7.0475245 6.7508733 8.9999988 6.8921804 8.9999988 6.6960448 6.8928011 7.7174472 8.0354322 8.9999989 8.9999980 8.9999981 8.3016113 8.0807140 6.4533928 7.1150146 7.5762189 7.3509739 8.1100657 6.5994404 7.2499886 4.9596185 7.9056944 4.6249100 5.5578155 4.8821879 6.4472083 8.5154646 8.1075935 5.1915971 8.9999980 6.0221133 8.7176015 4.9817275 7.0755112 5.6889232 8.9415672 5.4862962 8.3846467 5.8423253 7.3389251 8.8675274 6.2768071 6.0131987 6.7488473 5.4046899 5.2120814 5.2127128 8.9999984 5.1846592 7.6929800 5.9608665 7.6213457 8.2563815 5.9482017 7.7745562 6.0240605 6.8226289 6.4883822 6.1941801 7.7872777 7.4143159 5.8189846 6.0679464 7.8253654 8.4335468 5.9301178 7.1855492 7.6463654 7.2174591 5.8849720 5.7879734 8.6014368 5.5838275 5.6572085 8.6166257 6.3379859 5.5867126 7.9790409 6.4719629 6.4035077 5.3740249 8.9527799 6.2640297 6.3944761 5.3390592 6.5976105 6.4401414 6.2297117 5.7723946 6.2745854 5.9527629 8.4630880 6.1035564 6.1806589 6.1185709 6.3830868 5.3493518 6.4771025 6.1757733 6.0671032 6.3851304 8.6042165 6.5008821 5.1886720 6.1289798 7.7640135 8.7372835 5.3153190 8.9999990 7.5263003 7.6298281 8.0538934 4.7379757 6.5103340 8.9999984 8.4726765 8.4223854 7.6697068 8.6031570 6.5441351 6.4804831 8.6432230 5.6044707 7.0929253 8.7535712 7.3184614 7.1532530 6.1993657 5.8468270 6.3881838 8.3177838 5.9730388 5.5599808 8.0589250 8.3868027 6.0447456 8.6894902 8.9999986 5.5958368 6.8186714 5.9383183 6.2150698 6.9044650 5.9279065 6.1296505 8.9999980 5.8861497 6.2958722 8.6989821 6.2780160 8.3088763 6.9716057 6.6188658 8.9999988 6.0126113 6.4824700 7.8012239 5.8089873 6.5668844 8.5646408 6.0990909 8.9999988 8.9999987 8.9889186 7.9112075 8.2056331 8.6769531 8.6833205 7.5195747 8.9999990 8.2371873 8.1429087 8.7675132 8.9999985 8.3733582 8.9999986 8.2923566 8.9999989 7.8155487 8.5914635 7.8689147 5.7376755 7.8768759 8.4293725 8.9999989 8.1040437 8.9999989 7.8169462 8.9999980 8.9999987 8.9999986 7.7719128 7.8889221 8.8913027 8.9368478 8.6997189 5.9406925 8.9313101 7.9341042 8.8155816 8.1498789 6.0662156 6.9277468 8.1639247 7.2779443 7.9759317 8.9999980 7.7205868 6.1202396 7.7975784 8.9637126 8.9999986 8.5339190 8.9999989 6.5180107 7.0441236 6.8955406 7.6944535 6.5872347 6.7662158 8.9999988 8.2849013 8.9999987 6.5569041 8.9999980 7.1271456 7.4785095 8.9999988 4.3826282 6.5785215 8.7877759 8.9999986 7.8208963 7.4589354 8.4549257 8.6348218 8.7831368 7.5224549 8.3616161 6.7630467 7.0454634 6.6070200 6.7817481 8.9999988 8.9999982 6.4048115 6.8956959 6.8224288 6.9415353 8.6486884 7.8452586 6.1414618 8.8568577 7.0264770 7.2605882 6.4111945 6.7605214 8.6412473 7.4556809 8.2720466 8.3848215 8.9999987 7.6840630 8.7415481 6.2630191 7.0428739 6.2830757 8.6685567 8.9999990 6.5619938 7.7139629 6.0991522 8.7124480 8.3740719 8.5814941 7.7954949 8.9999987 6.4575551 8.8713528 6.7974451 8.9999988 6.3556048 7.6090501 6.8216088 5.9140582 8.9999985 6.0409077 8.2850142 6.6920352 8.2914306 8.1096367 8.9999988 8.9999988 8.3264288 7.8075321 7.8256245 7.9932815 6.4737365 8.9999989 8.9930681 8.1197813 5.6156040 8.1570611 8.4982937 7.3504064 8.3708082 8.9999982 8.9999989 8.9999987 8.9999980 8.5186358 8.0034321 5.8380774 7.3745568 4.7096813 7.4428204 8.6490075 7.9108995 7.1221967 7.7868612 6.1378424 6.3313497 6.5923123 7.9179473 6.3284652 8.2095225 7.5458032 7.8277890 8.6413071 6.9017326 7.9808014 8.2224418 8.9871621 6.3845178 8.3744546 7.8244698 6.8466061 8.1403424 6.3360254 6.6014369 8.7134377 6.2555669 8.5505979 5.9992204 8.6471769 8.9999989 8.9999982 8.4151907 8.5070335 8.1393082 8.9999989 7.6311412 7.5048332 7.1874470 8.9999982 8.4680774 8.0595485 6.9110959 8.3405784 7.4391818 6.5269700 7.4462251 6.4481819 8.8112513 5.2353312 8.9999981 4.7082329 8.1905580 8.5357353 4.7806214 8.6039044 5.5074270 5.2482519 8.9818989 8.3535843 8.3007812 7.7819590 8.5906144 7.6556512 6.8067332 7.1704132 8.9168553 7.7022300 5.9400800 8.7469771 7.6421331 8.2617887 7.9879810 7.6866891 6.4691689 4.9454582 4.4873985 7.9492940 5.1476058 5.4419943 8.9999989 6.2421144 3.1440157 8.9999983 0.0000000 8.5289786 4.9322675 8.9999989 8.6557790 5.6569962 8.4488274 5.8049640 6.6860210 8.0474211 8.7589011 6.0691813 8.9999989 4.5115817 7.4220525 8.5559295 5.5103823 5.1384601 5.8036355 7.6565558 8.9999987 7.1439945 5.6458145 8.0728715 8.9999985 6.2798497 8.9999985 7.2917367 6.7834579 7.8242129 8.9692842 8.2955467 6.2676783 8.9999985 8.2753111 8.9999986 8.0338736 7.5536983 7.7508198 7.5645842 8.3553892 6.6956403 7.5388852 8.6390541 8.9999989 7.6739337 8.2347334 8.4103974 8.9999989 7.4803987 8.9999985 6.8669373 8.5861615 7.8549223 8.8435345 7.9303561 8.9999983 8.9999986 8.9999989 5.7796340 6.3287791 6.5320185 8.1340704 4.9315853 8.9999987 5.3915131 7.8882531 8.1469647 8.4041259 8.9999982 8.3073073 8.7468532 8.9999981 7.1729389 8.8187191 6.9909036 8.9999987 8.2451562 8.9999984 8.6558564 8.7748674 8.9999984 6.9973144 5.7668467 8.8090676 7.7846848 7.5974188 7.7602477 8.5330022 8.8642017 8.9999988 7.4625623 7.4228213 7.2416908 8.9999980 8.9999989 7.3322681 7.1947877 7.6954808 7.8093631 5.3610032 8.9999988 8.5199187 7.8266098 7.2225044 6.9992161 8.9999989 6.6907306 8.9164551 5.6174355 6.1434670 6.8120118 7.1184904 7.2058139 8.7560504 8.8920781 7.1949203 5.4814041 8.9999980 8.9999984 7.9401281 6.5246079 8.5698250 7.7113223 8.1210181 5.7296202 6.2248237 7.6782664 4.7144072 7.0336000 7.0784302 8.1309291 7.9834163 5.9688224 7.6233273 6.1763525 7.2938198 8.4233079 6.7619268 5.2299621 6.8085584 8.1604653 8.6836341 7.8077891 8.6191284 5.2351429 7.5102978 5.9203029 7.2171254 6.3440555 8.5402817 5.8568231 6.2716748 8.9999986 5.5864144 6.3648367 5.9406653 6.2183949 7.8576870 7.3460208 7.7082790 8.9999980 7.6021676 8.8589416 5.9986851 8.1314943 6.1348948 6.9448793 7.9948452 5.5138767 7.8765661 6.6087316 8.9999982 7.9518548 7.2067121 6.9754250 8.9999990 7.7480462 7.5968714 7.3313329 6.7957576 6.5776181 8.3455055 8.6417251 7.9140367 8.3972474 7.5803999 5.3583011 8.4459222 8.9999989 8.9999988 8.9999981 6.7094676 7.8426899 7.4361002 6.9430051 8.9999988 8.9999988 8.9999984 8.2484981 8.1195196 8.9999989 8.9149547 7.2580481 7.5746552 7.6416061 8.2938766 8.7488805 7.9619140 8.9999988 8.7357181 7.8284830 7.2725759 8.9999981 7.0155861 7.7963994 8.5076091 6.9496566 8.1189942 7.4578822 6.6703360 7.8001148 7.8438430 7.2543656 7.8478978 8.9999982 6.5567183 8.9999986 8.9999988 6.1389332 8.9999988 8.2816518 8.9999984 8.1969920 8.9999981 8.9999983 8.7061218 6.3569348 8.9999981 8.8013977 8.9999987 8.9052165 6.1385338 8.9999983 7.5302559 8.9999985 7.7212698 8.9276533 8.9999984 8.9999988 8.0690501 7.5368795 8.9378103 7.5660428 8.1842689 8.9999986 7.9764166 8.9999987 7.0722993 7.1092938 8.1408722 6.7940735 8.7830390 6.6424796 6.2550991 8.0319138 8.4174968 7.9519296 8.8640833 8.2813356 7.4818097 8.8683778 8.7830706 7.0770224 7.3949603 7.2695753 8.9999981 8.4431544 8.9999989 7.1454938 6.7234018 8.5602744 7.4954995 7.4053704 8.9999981 8.7939499 8.6385338 8.4940445 6.8315716 7.9302145 7.0723913 8.9999980 7.5087846 8.7419170 8.9999989 7.5664108 6.9678248 8.0423337 7.9628938 8.8627980 8.0437594 8.9999983 8.5230937 6.2236828 8.9999989 7.0119869 7.0575236 8.5648938 7.6692256 8.2448639 8.9999984 7.8223119 7.4377366 7.2848885 8.5034971 8.9999983 8.3814523 8.9999987 8.9999983 7.9789017 8.4618110 8.9999987 8.9265920 8.5002665 8.3679491 8.4567226 8.3802465 7.7187187 6.6652671 7.8496999 8.9999986 8.9999981 8.2362833 7.9096834 8.0815875 8.0836105 7.1661698 7.6762089 7.6123582 7.5930887 5.8212105 8.9999988 8.8732164 5.7460207 7.5567743 8.7164506 7.5242286 7.6325486 6.7744274 8.9999985 7.2210741 7.4773915 8.6675219 8.7519678 7.0857554 6.0467916 8.9999981 5.6511117 6.7350675 8.3365479 7.2545058 8.1797560 8.9446018 7.0045882 8.9999989 6.8745451 6.3470815 8.3169123 6.7735590 5.9477716 8.9999983 6.7726489 6.8509378 7.3935725 7.4341881 7.5396943 7.2423420 8.4305319 6.4322274 6.9881478 6.8366220 7.1998134 8.5543378 7.7673555 7.3547862 6.3334217 7.5139850 6.8916096 6.0323857 8.3959828 8.8874339 7.4992769 8.0022327 8.0813590 7.3184339 6.8929388 7.7652723 6.9281447 8.7368408 5.9783465 7.4061971 8.1677501 5.9338916 7.6172794 6.7520306 7.5018597 8.9999990 6.7917401 7.0990882 8.2221796 7.5069404 
EP00881_Raphidocelis_subcapitata_P001698_GBF88987.1_cyclin-L1_Raphidocelis_subcapitata                                                                                                                                                                         6.4175177 6.3699159 6.8047712 7.1030298 4.2444961 6.9163382 3.7166480 6.0767137 6.4135105 4.3791481 8.9999986 8.8868239 7.9105705 3.7331076 7.1693844 8.5799263 5.6317344 8.3997214 5.2027613 7.4430294 4.2887109 5.5640141 5.0282357 5.8968836 5.8026045 5.6351165 3.6128933 5.5759909 4.0709044 5.4653869 5.2768510 4.0524354 5.6777479 7.2935233 7.6393073 6.3527233 5.7535928 7.7314231 6.8918388 6.1735555 6.3710154 4.4591443 5.0532851 4.8677639 5.4075859 3.8441347 5.1538270 7.3532651 7.3464078 6.1963296 5.2300394 6.5060270 5.7978270 8.3667693 6.0901562 6.6345354 7.7171533 5.8718673 6.6955929 7.0231240 8.3918686 7.1419757 7.2482262 8.6097105 7.9342161 8.6867603 8.6479649 8.8313181 8.4106102 4.4056250 7.2466738 4.1393252 2.7882665 8.9999987 2.6905599 8.9999988 8.6571110 6.4199219 3.0055568 6.3301605 7.4035234 6.1472730 7.3664916 2.3866248 7.1725734 6.9199980 2.2801811 7.1458871 2.6578368 5.4848071 8.5497444 7.0621316 8.6771989 7.7939190 3.3329825 6.2635214 7.9779642 4.4719644 5.4575333 6.7445481 8.9999981 5.5470294 5.7703216 5.5243914 5.2048087 5.4667244 3.5856459 6.0092541 6.6329832 8.3323813 6.3592049 6.1465769 6.6347855 7.8313954 5.5728491 7.3604920 5.0055863 5.6994844 7.1145184 5.6236429 5.5370181 2.8242772 5.2960669 6.0412049 8.9999982 5.3918014 5.6675162 5.4171012 3.0548430 5.8784392 5.7449119 3.8235404 7.3450374 5.9980411 8.4209270 7.6523532 5.7544075 5.4393269 3.5420361 6.5651317 5.7996352 6.3217852 7.1474194 6.0523485 7.0028739 5.0909644 7.0860708 5.9337007 7.3141728 7.1140026 6.2207436 5.6022332 7.1280844 5.5019416 7.1485488 5.6321120 6.6047698 6.6429119 3.2010879 6.0822289 5.8798349 5.7319989 7.6070092 2.7635289 6.1939704 3.2434076 8.0687120 8.9999984 3.8978315 5.1079984 6.3207557 8.7978460 8.2433283 3.6174386 7.8871668 7.8114943 7.2702264 6.2232751 8.9999984 7.0956619 7.6229487 3.4844829 8.5415748 6.9108913 6.2497268 5.9137923 6.7248621 5.2218155 6.3433415 5.7830904 7.3440464 4.2570218 5.1064395 4.7670678 7.1139521 5.1701839 7.2087715 6.0572046 5.7407894 7.9066560 6.6446143 5.1425311 3.7468258 6.3229349 5.6322895 3.3964788 5.4843960 3.0017943 6.5145116 5.0941793 7.1795824 5.7307255 5.0953585 8.9189726 5.0588079 5.9441435 6.3581480 5.6553447 8.9999989 8.6547419 4.8761415 7.6911011 7.6683738 4.9686661 4.8416921 5.3938200 5.2430568 4.7853338 4.5061461 4.7574357 5.0955434 4.4699695 5.1467135 3.6019851 5.7643994 4.0153749 4.6199297 4.7546388 6.6305013 4.2640568 4.5421409 5.4770964 5.0682555 5.2429108 6.2943650 5.1274770 4.7880362 4.7905516 4.0539127 3.8378366 4.9723477 4.9229496 4.2512318 4.1660648 4.1971397 7.4641498 7.0040452 4.7114160 6.7257932 6.8772109 7.8785027 6.4436641 3.8815956 8.0886020 7.0184193 5.4812327 8.3452006 4.4051279 8.9377870 8.9999989 8.5540314 6.5874688 6.9946138 6.8724321 5.3702479 6.0032339 6.7650214 8.3987016 8.9999981 8.7176757 7.3350998 8.9999987 8.0944464 7.2224476 8.9999982 4.0398909 5.7917119 3.9166603 5.3767708 8.1423425 5.1752265 7.6588741 8.6482428 8.9999987 6.8962185 8.9999985 6.8177963 6.7550691 6.2953357 6.9886706 6.8432548 6.3215106 7.1288507 7.1973386 7.4592245 7.3456158 8.9999989 7.4486189 7.1798598 6.1929969 7.2290188 6.1388571 7.2607090 7.6167959 4.4953680 8.6703900 4.5510411 8.3997975 5.2760398 8.1191444 5.0687878 7.4834622 7.0223887 7.5933952 4.1306442 8.9999989 6.6210030 7.4655191 6.5941593 8.5457880 4.7341525 5.5214901 7.5663922 5.5898678 6.3866920 5.9195202 6.6940126 5.5888228 7.4266990 3.8395903 7.7277977 7.4620546 4.7490440 7.7137542 3.8394928 6.5128573 4.9072224 8.0579034 8.9999987 8.9999984 3.8753432 7.8700722 7.3175748 4.2601795 6.9785016 8.9999988 8.9244056 7.3811738 6.0955463 4.4459328 5.5277430 3.6547253 5.6986595 5.7658780 8.2854630 7.3839224 7.1383999 3.1902172 4.2969756 6.0192174 4.5101596 5.5113525 3.6758036 5.1728161 6.3294548 7.7203322 3.4856891 6.1665600 6.2699160 4.5684061 3.4726229 5.1535349 3.4990348 6.3199736 8.6008866 3.9632065 8.0875675 3.4001919 8.9999988 8.0508292 5.3259565 7.1654586 4.0276182 3.5068281 8.2394641 6.3058313 5.9311753 4.2589198 6.8740477 8.9999981 5.8666394 8.6963482 5.3903627 4.8219459 3.7825791 4.1396402 4.1169805 4.6947949 6.5562025 7.0293476 3.2238984 6.5359694 8.9999990 7.5247300 6.8146591 5.6886487 7.5532856 6.3425942 6.8653981 6.9149172 2.3116155 6.9742024 2.6141626 6.7987605 7.3111157 7.9468405 7.0410500 3.6808035 6.9164853 6.6165560 7.2638709 6.9051601 8.3489679 4.0008371 4.4192371 7.1328308 6.8418210 6.5530987 4.8268744 7.5878205 5.1585566 8.8853031 8.5291817 5.7298406 7.7021900 7.6302758 7.1145411 6.0267409 5.9837031 2.6050692 5.6721607 5.8168644 3.9735664 8.0177044 6.9474536 1.3001626 8.5289786 0.0000000 7.5649386 1.7951646 3.3776986 6.7932579 3.3070384 6.4217661 2.6913548 2.8093539 8.9999983 7.1098692 4.1088997 6.1419927 3.4495597 2.6233166 5.9359528 5.4433564 5.8806912 3.1215246 2.9959022 8.2982480 5.4543049 4.0849743 4.4333168 6.0440691 8.7137454 6.6109542 8.4077572 7.5876725 7.2043524 5.1334439 4.6793475 4.5446720 5.3188908 4.8172495 5.0570457 3.8384960 4.6378374 4.7082878 4.3611442 7.0043532 7.2263272 7.6995800 8.9999989 6.9546924 3.4951862 6.9954113 5.3443428 7.5766432 8.0882167 5.5009534 5.1480104 3.3074110 5.2975212 8.1474353 7.8346639 5.3799856 2.5432440 5.7206347 6.1453026 5.1761479 4.9298815 6.9917192 3.4694973 7.3077397 8.0153283 4.1916476 6.9341632 4.4632755 8.8077430 4.9876804 5.8658057 5.6045703 4.0413392 7.2898746 4.3136110 3.9964663 4.1315979 4.2787912 4.6417232 4.2659109 5.3008717 5.7968954 6.0898468 4.8200154 7.4729922 7.6200790 6.5400461 7.2103999 5.0547164 6.4335257 7.9732822 6.8764141 5.1770486 4.6840504 6.9818437 7.8930885 6.8770644 7.2719359 4.8946838 5.7328819 8.0283409 4.2003698 6.6796456 4.8889038 7.9433271 6.6663419 4.6474906 6.0575157 7.3309423 3.7559855 6.0528173 5.1759365 8.4808839 8.1831976 8.1331137 7.6581366 4.8022768 8.9999987 3.9438947 7.0577636 5.4590748 3.5778632 7.9043949 6.6126377 6.3621354 3.5151436 4.5298415 5.8018405 6.4342993 5.8573227 3.7333406 6.4659323 6.6248079 4.8637103 4.7726396 8.9999985 6.4269099 6.7141849 7.2379704 3.5037424 6.6077547 4.1365031 7.2143338 5.0990927 3.7685188 5.2248045 3.3328438 6.3330489 4.2826637 4.5428323 6.0666998 4.1255886 6.1042100 5.8113349 5.9215475 5.9169194 3.6672769 5.2345049 8.0380651 3.5422866 3.2970335 8.9206862 6.3334492 3.7344671 6.0779245 6.9219076 7.7420190 5.0396783 6.8622865 6.2098530 7.7231857 3.3647517 7.0084856 7.3323438 8.9999989 3.8132221 3.5318297 6.5512609 5.4175106 6.8087873 4.6338712 4.7847521 7.7342155 4.7416257 7.4687613 5.7951755 4.3051864 8.6409745 8.1647722 8.9999985 6.9077092 4.4176519 6.3090013 7.0803626 6.8499651 7.0016586 8.9999983 5.9880955 5.8295046 8.9999982 8.9999986 7.3779980 7.3260794 7.0067137 7.8719140 4.8333555 5.4081863 8.7217924 8.0006646 5.0371142 7.8716560 8.5904756 7.1905758 7.1443122 8.1725791 7.1768130 4.8946398 6.8867796 6.7246743 7.3316496 8.0383785 5.9098788 8.0715521 8.8431020 6.8754314 7.8704092 8.9999988 5.8871946 7.7496493 5.1223189 8.9999989 7.0568801 5.3053340 5.4092533 7.4840592 6.4028573 8.9999986 8.9875024 8.9999986 4.2454239 5.7196153 8.9999987 4.7822830 7.7734012 6.7059508 7.0984653 8.9999989 7.8284404 4.4566265 7.5963492 8.1181193 6.1472088 4.8072298 8.9999981 7.1745939 5.8616544 6.3104708 6.7554141 7.3028274 5.8822561 7.8082431 8.1845029 6.9078166 8.1800106 4.7165087 8.1871064 7.7914975 7.2601921 4.3532192 7.3775496 7.6550804 4.5633809 7.5337529 7.3996796 7.9871208 8.6557946 8.5504062 8.2627088 6.0000145 8.5813232 7.6945903 4.4461998 8.7707362 7.6907777 7.0253096 6.9820420 5.1526133 7.8352319 6.9702470 8.9999981 4.9703393 6.0224443 8.9478610 7.7004072 5.9039626 7.7976527 6.7460447 5.2143818 5.1701396 8.9999983 4.9561992 5.6281486 7.3027398 8.9999990 5.2149469 8.9999989 5.1344937 6.5367949 8.9999983 7.9634596 5.9448972 6.1150850 8.0895101 7.7279454 4.8608757 7.3166120 8.8552945 4.5778761 7.0242175 8.9999986 7.7760229 6.6542117 6.6628349 6.1492654 7.2634381 4.7100562 6.5681234 5.2297703 7.1282127 8.0423020 6.7815595 7.4759266 7.0026826 7.5381269 5.9122979 7.6811337 5.1313579 7.3532212 5.0283037 4.6832302 7.7114891 5.3886655 3.8829447 7.6751900 5.0774513 5.0121991 5.9199208 8.9999987 3.9575865 7.3799606 4.5193496 8.4844185 8.7675702 6.3969647 8.9568267 5.3429038 6.0894851 5.7406475 7.2339133 3.9642048 8.9999987 7.5853093 5.3367157 4.3087567 6.5704620 7.2587668 7.1169758 4.0485155 7.8498860 6.8815481 6.9193972 7.0498345 6.4739342 7.1533533 6.7660378 4.5718305 6.8238029 6.7765756 4.1538011 7.1719079 7.9685173 8.9999989 4.3863300 8.0994703 7.5585690 4.5255775 6.1422275 8.9999988 8.2530098 7.2667155 5.2111196 6.5063331 3.8263871 7.6536095 6.9933661 4.2668084 7.3023764 5.5223130 6.8513783 7.9288424 6.3385878 7.1076355 6.7253669 4.3421239 8.9999983 6.1876866 4.4672453 8.3717325 7.0708839 
EP00881_Raphidocelis_subcapitata_P006013_GBF93302.1_hypothetical_protein_Rsub_06034_Raphidocelis_subcapitata                                                                                                                                                   7.9258511 7.7843179 7.6036281 7.5065310 8.2449305 7.4112107 7.9838737 7.2676802 7.9958364 8.1855693 8.9999988 8.9999989 7.7410658 7.4837036 8.9999986 8.9999981 7.1112330 7.5060366 8.9999987 6.8899974 8.3833996 7.0363996 7.7641683 7.4401228 8.9999990 6.9531298 6.6200349 7.4744068 6.8522927 7.5721358 6.9552009 7.4234677 7.2742741 5.8931173 8.9999982 6.9402323 7.0834022 8.8379123 8.9999981 7.7092486 7.3572386 7.2550798 7.3363042 6.7830991 8.6286409 8.0784539 7.9629814 8.9679036 8.9999988 6.6054918 8.6101643 8.9999985 7.0255344 8.9999981 7.5993449 8.5411166 8.9232739 6.0128957 8.8253608 7.3246910 8.9999986 8.4382693 8.2562878 8.7148571 7.3851687 8.9999986 8.9999984 7.7938536 8.9999980 8.6086838 8.3882084 8.4562679 7.0917564 6.9982445 7.3614192 7.4365083 7.5652536 5.7658453 8.5469664 5.7513350 5.9950395 5.3544093 6.0170362 8.3293542 8.9999988 6.2235932 8.7119079 6.4340646 7.6210879 6.1116238 7.8280856 6.6822524 8.9999984 7.0641305 7.0165440 6.4769426 7.5449018 8.1905223 7.9636534 6.2046443 7.4480293 6.0372262 6.6645742 5.9870090 8.9999983 5.8899896 7.9294284 7.5883191 8.2860619 8.9999990 6.5581294 8.2187341 7.2538168 8.0343269 7.1990886 7.2008226 8.3229609 7.0226315 7.0834110 6.8209921 8.3908192 8.8992564 7.3859969 8.0355510 8.9999988 7.5367690 7.0790269 7.0432065 8.2192500 7.2479582 7.1602418 8.9999988 8.0858334 7.3367816 8.9999983 7.9037817 7.8618854 6.5651524 8.1902336 8.3150920 7.0127368 7.6561190 8.2156703 7.0297468 8.9999982 7.0894800 8.2747432 7.4983281 8.8752567 8.8788912 6.9346288 7.1478165 7.9218615 6.5837080 8.5475006 6.8666561 7.7090994 7.8493961 6.7366868 8.2637941 6.9311068 6.9796372 8.5217531 7.2156189 7.7791071 7.3161162 7.9327878 8.0179652 7.6058024 6.3247928 7.6587591 8.9999989 8.9999985 7.3610525 7.5511306 8.9999982 7.3156763 7.1038778 8.9999982 6.9314364 7.0548841 7.1233781 8.9999990 8.3719261 8.8858985 7.1617655 8.0334252 8.2835226 7.9386409 8.9999984 8.9999987 8.5910614 7.7923231 8.2840418 8.9999985 6.2797513 8.9999988 8.9999987 8.9999985 8.8122181 7.6376971 7.3050927 7.6037999 6.7451718 6.7028852 7.2924284 7.1982232 8.2038478 7.3908779 7.5173415 8.9999980 6.6101426 7.3485899 8.9999981 7.0511189 7.6533308 7.7776116 8.9999988 8.9999981 8.9999990 8.9999990 8.1792219 8.9999990 8.3583681 8.9999985 8.3036917 8.9999983 8.6613124 7.2994348 7.8165676 8.0700292 7.5703328 7.9041527 8.7195067 8.9999981 7.0439058 6.7256135 7.1212479 7.0431580 7.7621927 8.4833408 7.7092829 8.1430944 7.7836813 8.8729128 8.2108285 8.4026120 7.8785410 7.4119444 7.7497035 8.1279604 7.7080515 7.7163072 8.9999981 8.7957642 7.8310708 8.9000749 8.3205822 8.5299010 7.7335295 7.3086161 8.2529650 8.8070095 8.9999983 8.7232867 7.1981988 8.9999986 8.2927539 8.9999990 8.9999981 8.9999988 8.0081193 8.8598844 8.9999987 7.8544111 8.9999987 8.3854092 8.9177790 8.9999980 8.9999987 7.5830048 8.9999983 8.9999989 8.9999990 8.9999981 5.6856965 7.0836812 7.4265184 8.4088204 8.3813497 8.1956768 8.9999981 8.8106272 6.8920845 7.1627007 8.9999987 8.4519364 7.5659451 7.2846253 8.1570125 8.1418116 8.9999984 6.7815240 6.5374571 6.8035410 6.8235703 8.9999984 6.8539080 6.6579903 8.5125978 7.7902251 7.4432769 7.2003103 7.2677625 8.8182183 8.4608854 8.9999989 8.9999988 8.9724935 8.9999982 7.7849097 7.1665182 7.2181377 6.1464966 8.4635346 8.9999982 6.3230724 7.4563380 6.3877018 7.5530349 7.9205904 7.6526679 7.6054544 8.8078526 6.7163110 8.4600335 6.7616801 8.1810307 6.3259923 7.2783283 7.7020417 6.8701421 8.2964639 8.9999986 7.6958579 8.5012742 8.6007543 8.9999981 8.9999989 8.9999987 7.5070045 8.2052650 7.9257715 7.1600102 7.7220281 8.9999985 8.9999984 8.9999989 6.9569378 8.3844626 8.9999984 6.5097400 6.6928974 8.7736939 8.9999989 8.4125582 8.9999984 6.4954959 7.7655792 6.4632203 8.7707384 7.1741109 8.0352256 8.9999984 7.1171715 8.9999989 8.1961864 6.5234226 7.6706217 7.1832359 7.8644085 6.9150832 8.3972946 6.8512002 8.9999988 8.7231757 8.6937785 7.1169146 8.9046671 7.7062688 7.2763242 8.9999983 8.1233381 6.9846417 8.9999988 7.7439750 7.2399483 8.0127121 6.5767466 8.5184097 5.8964555 8.9999986 8.2869764 7.2776446 6.3925143 7.3745363 6.6232216 8.9999989 8.9999989 7.7202449 8.1220198 8.9999985 8.9999989 8.9999988 8.8777546 8.8489341 8.9999987 6.8091989 8.1200755 7.7477065 7.5702308 6.0296037 8.7474378 6.4680185 7.8966140 8.9999988 6.9656379 8.2612807 6.2446206 5.9499214 8.4049832 8.9876071 8.3429741 6.4161158 8.4317708 7.5917682 7.8671551 8.9999984 8.9999989 8.9466677 7.3820649 8.9999981 8.8344194 8.3243556 8.9789074 7.2973160 7.2290694 7.1707995 5.1480746 6.9962960 6.1718294 7.2693707 8.9999987 5.7903359 5.1463606 8.4520716 4.9322675 7.5649386 0.0000000 8.1588546 7.1246402 6.3084191 7.5222956 6.9617358 6.6569374 7.4742305 7.8984436 6.8003088 8.9999989 6.3448834 8.3590609 7.1208223 7.6822766 6.6084557 6.7507801 8.1429150 8.1979507 8.5348167 6.2469574 7.9264126 8.1783208 8.1135050 8.5323068 6.5853131 8.3060976 8.4914634 8.9999985 7.5753468 8.9266157 8.1922993 8.3129543 7.7301588 7.7855824 7.6107576 6.7671387 8.4735483 8.2703292 8.9999986 8.1898230 8.9999984 8.9999990 7.7781531 7.4945276 8.9814581 8.6197608 8.7873478 8.8001091 7.5384068 8.9999983 7.8841430 8.3275152 8.9999981 8.9999988 8.9999989 7.3883059 7.8030547 7.4055715 8.0380932 7.9023652 5.8769439 8.8747394 6.0416215 8.9999984 8.7137989 7.7502057 8.1254251 8.9999981 8.9999987 8.9999983 7.9112981 8.0768029 7.3040680 7.1793096 7.5607482 7.0331688 6.3992314 8.9999988 8.9999982 8.6967305 6.8932000 8.9999985 8.8372566 8.4887874 7.5863877 8.9999983 7.9266267 8.9999989 6.2406967 8.9999988 8.3224332 8.9999989 8.9999988 8.9999984 8.2729014 8.9999984 8.2867058 7.4442280 8.9999990 8.9999990 8.4854742 8.9999989 8.5093197 8.9999987 8.1404714 8.9849805 6.7816780 7.7478927 7.5070268 6.7920380 7.6192416 8.9999990 8.9999990 8.9999987 8.8452908 8.3593120 8.9999988 7.4688744 7.4925535 8.9999989 7.9735737 8.9999985 7.8248688 7.0973187 7.7322470 7.3006742 8.5013088 8.5188230 8.9999985 7.3362448 7.9114283 7.2920391 6.7924345 7.5040339 8.9999981 8.3506815 7.0855880 7.6943556 7.3638947 8.9999988 8.2189390 8.7863371 6.9617786 6.8563084 7.9028775 7.8622796 7.1726131 7.4751265 6.8038732 7.6491628 8.1823955 7.6064348 8.2769969 7.1709680 6.4139806 7.3672908 8.7728058 8.9999986 8.4179953 7.7616222 8.9999989 7.4156523 8.2011398 7.4458802 7.4439895 8.9999985 6.3492555 7.8628784 8.7255933 8.9999988 7.3304300 8.6964828 8.9999987 8.9999982 7.9811468 7.7105029 8.1025425 7.5031120 7.0693194 8.2642259 7.5147369 8.9999987 7.3964437 8.3435631 6.2140581 8.9999990 8.9997803 8.9999988 8.9999981 7.6741069 8.1591709 8.4956818 7.6200459 8.9999987 8.9999989 8.9999990 8.9999989 8.9999980 8.9999988 8.9999982 8.1744459 8.9999988 8.5765746 8.9999989 8.3943484 8.5600671 8.9999990 8.9999990 8.9294458 8.3590809 8.8592372 8.6637691 8.9451014 8.9999989 8.7476023 8.9999983 8.9999987 8.9999980 8.9999990 8.4379648 8.9999987 8.9999990 8.0543617 8.3336241 8.9999987 8.9999987 8.9999982 8.9999984 7.2461922 8.9999989 7.9427702 8.9999989 8.9999983 8.9999980 8.9999987 8.9999990 8.9999987 8.9999983 7.6902846 7.6646045 8.9999990 6.9248288 8.9999990 8.5884303 8.9999988 8.9999984 8.9999985 7.7671102 8.9999988 8.1596908 8.8639325 8.8041668 8.9999984 8.2634802 8.9999987 7.8211334 8.5353764 8.2759262 8.3807637 8.9728924 8.6607592 8.9999988 8.9999988 7.4772943 8.9409133 8.9999990 8.9999984 8.4852561 8.2542641 8.9999989 8.2312455 8.8540089 7.5766859 8.9338220 8.9999988 8.9999989 8.9999988 7.4017303 8.9999986 8.9999980 8.9999985 8.9999984 8.9999982 8.2284296 8.4769567 8.9999990 8.9999987 8.8930538 8.9999982 8.7746162 8.9999983 8.9999990 8.9999985 7.9364374 8.9999989 8.3788676 8.9999983 8.9999985 8.9999982 8.4057613 7.1300656 8.4161693 8.9999983 7.9105395 8.9999983 6.5089452 8.3538624 8.9999990 8.9999985 8.0820344 7.2195261 8.9999987 8.9999988 8.1117397 8.5851772 8.9999980 8.7429137 8.9999988 8.9999987 8.9999984 8.1122951 8.2765827 8.0845068 8.8215439 8.2682291 6.9016213 6.9117635 8.9999983 8.9999982 8.4603491 8.9999989 8.9999989 8.9999987 7.8215208 8.6055605 8.6472792 8.4665177 6.8798861 8.3091593 8.9999988 7.1033755 7.6099812 8.9999989 8.7512196 8.2244419 7.2443208 8.9999989 7.6451013 7.4594559 8.9999986 8.9999980 8.9999981 7.8245224 8.9999981 7.8173057 6.6843744 7.8521496 8.9999986 7.9355363 8.9999983 7.2778515 8.4578367 8.6692520 8.9999983 8.9999986 8.3741477 7.1046794 8.9999987 7.7915373 8.8745800 7.7235153 7.5401295 7.8396035 8.4778320 8.9999989 7.5343586 7.4782244 8.4085526 7.9422023 8.6977313 8.5763399 7.9823968 8.9999989 8.0629573 7.4518874 8.2764559 8.9999984 8.9999981 8.7459127 8.2934316 8.3687180 8.2276151 8.2313089 8.9999981 7.8086775 8.9999980 6.9449509 8.9999989 8.9999988 8.1367189 8.0740449 8.3771576 8.6066766 8.9999990 7.7716435 7.7912081 8.9999989 6.3141271 
EP00883_Tetradesmus_obliquus_P013955_jgi_Sobl393_1_6943_SZX69205.1                                                                                                                                                                                             7.0132209 7.0318360 7.3467069 7.6319187 4.7190979 7.3104770 4.5025070 6.7371527 6.3344183 4.6501584 8.9999984 8.9999988 8.9999981 4.7498937 8.5035339 8.9999986 6.8128208 8.9999989 5.3541242 8.8429497 4.6294803 6.7218535 5.8787194 7.0546164 7.2181745 6.1977600 4.7146707 6.7783613 3.9509841 6.7239413 5.9384889 4.2685878 6.1378932 7.8787081 8.5988616 7.0643944 6.7334307 7.9320621 7.8721720 7.0123494 7.6720908 4.9812529 5.9581692 5.6241330 6.1505223 4.5766732 6.3779906 8.5988993 7.6251893 6.9510245 5.0862477 6.8910741 6.2518455 8.9999981 7.2710612 7.6687597 8.3469857 7.0607467 7.7111580 7.3707057 8.9999986 8.6279211 7.1291914 8.9999981 8.9999986 8.9999985 8.9999986 8.9999985 8.9999990 4.2950004 8.6372253 4.2360610 3.0772015 8.9999988 3.0336241 8.9999989 8.5601071 7.8512347 3.3107049 6.7310928 8.0229624 6.2820184 6.8466161 2.9022178 7.5489237 6.7595402 2.6225195 7.9739390 3.2381426 6.9580890 8.4622440 8.5367277 8.9999986 8.9999981 3.2656342 7.0374480 8.3831567 4.3052287 6.6977300 8.9999985 8.9999985 6.8318883 6.6498116 6.1356899 4.6700360 6.0677728 3.4526864 7.2694738 7.0341071 8.9999990 7.3015446 7.2177399 8.4445752 8.8511263 6.5505204 7.4715868 5.8175380 6.2397259 7.1638251 6.6354218 6.2158511 2.9092184 6.5814777 6.4437737 8.9999988 6.4390994 6.4688907 6.4189188 3.1470991 7.0433400 6.8774892 3.7653548 7.4352367 7.2530242 8.9999983 8.1322461 6.1218586 6.5728024 3.8569447 6.6059676 6.3512783 6.0624939 7.1424217 6.7639292 7.5817579 6.3673272 8.0332605 6.0366171 8.3987878 7.7892574 6.6238471 6.6717515 8.1582626 6.4167692 7.9535841 6.8467678 7.5565638 6.7793616 3.4044556 6.4876873 7.3424912 6.4738418 7.8764962 2.9288357 5.9775381 3.2722307 7.5457886 8.9999980 4.3860984 6.0565752 7.4911595 8.9999988 7.8979147 4.1288804 8.0710404 8.4422067 8.4077944 6.9730068 8.9999986 7.1788178 7.7989944 4.0656304 8.9999990 7.0785634 7.1186715 6.7041684 7.4799369 5.6871865 6.0714968 5.6402969 8.2542149 4.7176526 5.9137114 4.4703101 8.2695177 5.9868195 7.8467610 6.7620743 6.6536582 8.9493986 7.3370837 6.0692136 4.8403600 7.0383399 6.5281674 4.1250468 6.3873825 4.0603303 6.7140839 6.4351369 8.8921404 7.2449912 6.5595126 8.9999987 5.3154703 6.3032205 6.6809233 5.9193038 8.9999982 7.6900341 5.5752488 8.9999988 7.5492674 4.4187380 5.2392080 6.6812726 5.3803444 5.0496729 4.8903367 5.7416121 5.2837051 5.4968586 5.1009600 4.9152593 6.1091368 4.5321117 5.4004652 4.8880353 8.8847285 4.8387722 5.4283559 5.7083774 6.3033071 5.3864498 6.5649466 5.6421806 5.3603490 5.4921756 4.6948597 4.6530702 5.5008330 5.2138589 4.2348145 4.7016896 4.5334758 8.9909603 8.9999984 5.0698930 7.5846978 8.6532535 8.9999988 7.2194968 4.5654018 8.8479192 7.3519404 7.0814767 8.7302810 5.1812813 8.9999990 8.9999988 8.9999986 7.9169800 7.9944619 7.2411217 5.9567127 7.6264080 7.4882220 8.9999984 8.9433089 8.9999987 7.8684641 8.9999988 8.4491614 8.2861075 8.9999990 3.9918511 6.4997848 4.2637544 5.2191064 8.9999989 5.1468684 8.9722689 8.9999986 8.9999989 7.3437463 8.3847385 8.7163059 7.6055130 6.8649536 7.7312868 7.5507408 6.7447579 7.1790737 7.5409046 7.5225297 7.4757139 8.9999990 7.5250973 7.0184431 6.2107271 7.6298171 6.4788481 8.4497249 8.4975514 5.1254116 8.9999982 5.5599844 8.9999985 6.0821499 8.9999984 6.3276490 8.0917554 8.9999988 7.9549211 4.5864743 8.9999981 6.8026244 8.9999989 6.8735370 8.7498094 4.9232089 5.0247734 8.9999983 5.6054645 6.9834576 6.0867780 6.9041027 5.3403374 8.0825996 4.7034567 8.9999986 8.5535797 5.2183956 8.9999981 4.3617534 7.6504053 5.8279894 8.9999988 8.9999987 8.9999989 4.3710682 8.9999985 8.9999984 5.4489814 7.9863729 8.9999982 8.9999981 7.9866721 7.0894708 4.8375986 6.1233243 4.0829519 6.3605268 6.2149786 8.9999987 7.9874336 8.3543570 3.7006361 5.0950354 6.4093342 4.8353919 6.0192824 4.0607354 6.2673049 6.9052540 8.6547447 3.8633325 6.4089931 7.1845183 6.0629770 4.0031696 6.5533374 3.7379039 7.0489761 8.9999989 4.5320072 8.4950861 3.9026863 8.9999986 8.0079943 5.8714543 7.8248029 4.6790901 3.8944442 8.9999984 6.9144291 6.5270813 5.4869817 7.8064890 8.9999987 6.6800771 8.9999984 5.8557320 5.5088239 4.5130723 4.1808885 4.7233802 4.7761410 6.8664073 8.0412162 3.8165472 7.9461543 8.9999987 7.6549814 7.6070310 6.5929860 7.4942388 8.5622976 8.9999985 7.5838868 2.7956192 6.5907645 3.0084133 6.9883755 8.2476749 8.9999990 7.4529457 3.8683293 8.0421723 7.1735169 8.9999984 8.2743064 8.9999989 4.8697119 5.2064714 7.8048336 7.7124637 7.7421475 6.1578555 8.0699308 6.2156108 8.4451501 8.3939966 6.0031831 7.9340707 8.4907149 8.0210855 6.7512237 6.1157962 3.3716215 6.7673316 8.0064733 4.4765374 7.8006315 7.9254473 1.6650060 8.9999989 1.7951646 8.1588546 0.0000000 3.8814117 7.8538548 3.1920932 7.5575091 2.4711904 2.5219298 8.5818305 7.8727465 3.7326374 7.5175797 3.2236396 2.7805934 6.3119264 5.9157014 6.0331560 2.8374509 3.2131323 8.9999989 6.2295102 4.9257221 5.3181651 6.7735452 8.9999986 7.6711393 8.9999986 8.0436687 8.0486277 5.3908879 5.3623249 5.5979955 6.1461985 5.5267924 5.8942748 4.7906891 4.7439661 5.0846568 4.6608242 8.9999989 8.9999988 7.7768337 8.9999983 8.5809756 3.8769646 8.5105363 5.9519943 7.5106171 7.6233290 6.6346067 5.4698332 3.6559439 6.6032641 8.1152377 8.9999980 7.8561817 2.8366121 7.0111531 8.0374179 6.5285324 5.6019095 6.9833100 3.3865775 7.9972164 7.6993548 4.9426194 7.5401333 5.4037770 8.9999980 5.9587426 7.0012799 6.3140516 4.2842829 7.3169258 5.2857349 4.3646422 4.3876427 4.5434697 5.5159953 4.9472254 5.9029836 6.3576524 7.9803670 5.5531856 8.3200622 8.9418476 8.1342162 8.8527097 5.9445631 7.0867099 8.9999981 7.9691208 5.8129586 5.4057635 7.7165045 8.9995917 8.0009833 8.0648112 6.0178954 7.4988663 8.9999989 5.2813225 7.9433717 7.0857450 8.7623426 7.1678865 5.0287350 6.5338981 8.1356644 3.5692950 7.4692422 5.6837377 8.9999987 8.9999989 8.9623911 8.9408556 4.8268652 8.9999985 4.7532231 7.1007452 6.6934564 4.2364735 8.9889332 6.4396890 7.0825805 3.9614646 5.5239524 6.9681511 7.4187496 6.9632485 4.3021850 7.2660038 7.2744871 5.4324592 4.9651471 8.9999989 7.1763439 8.1412876 7.8148646 4.2020581 7.6378456 4.8224286 8.2246466 6.4281455 4.1545040 5.9605811 3.8587113 7.1978844 4.4511231 5.6272867 6.9324554 4.4307236 7.6201464 6.7561088 6.2075694 6.7575267 4.0326724 6.1528224 8.3286444 3.8030294 3.7612179 8.9999982 7.0928425 4.3334701 6.0897566 7.4075045 7.8789009 5.9743448 7.7299205 6.5041192 8.9999989 3.9458223 8.4250471 8.6910569 8.9999984 4.5776398 3.7790704 6.8057813 5.6735125 7.0106599 5.6150467 5.8971386 8.9999989 4.5276651 8.7832186 7.1573184 4.9226166 8.0171452 8.9969510 8.9999987 7.0583932 4.6702498 7.3750018 8.9250136 8.0528902 7.5604752 8.9999981 6.9914010 7.6815448 8.9999983 8.9999981 7.5738281 7.9229254 7.1286056 8.9999985 4.4625079 5.5053580 8.9999980 8.9999981 5.5433205 7.3579801 8.8646908 7.7740604 7.8852125 8.1062932 7.4553236 4.3640609 7.1087907 7.2209383 6.9989407 8.9999989 6.5827480 8.2089132 8.9999986 7.4347259 8.9999989 8.9999989 5.9634486 8.5373739 4.9904291 8.9999985 8.9999983 5.4638151 5.6100473 8.2020304 6.2939808 8.9999983 8.4909783 8.9999990 4.2462538 5.3613034 8.9999989 5.4358106 8.6237582 7.1909777 7.9939533 8.9999986 8.9999986 4.7484263 8.7632767 8.9999984 7.5632721 5.2427939 8.9999987 8.7625146 6.0070282 7.0813202 7.3303514 8.1848101 6.5810491 7.7763319 8.2983847 6.5472678 8.9999980 4.5728520 8.2718347 8.9999982 7.3091474 5.0080227 8.8883074 8.9999989 4.8881615 7.3905678 7.1195348 8.9999990 8.9999982 8.9205560 8.9999984 6.0008106 8.9999987 8.3248485 5.1519151 8.9999980 7.7481889 7.6873473 7.6843402 5.2417799 7.8413206 6.8483360 8.9999982 5.2921395 5.9469859 8.9999985 8.9999986 6.9159260 8.9999985 6.6202459 5.2664312 5.2762908 8.9999989 5.3734912 5.3167524 7.8900209 8.9999989 5.1154435 8.9999989 4.7621307 7.3921673 8.9999984 8.2838438 5.6115129 6.2727174 8.5970240 8.0596968 4.9539118 8.4693279 8.9999983 4.8961979 8.2682576 8.2028190 8.5110105 7.6653030 7.4501067 8.0404756 8.5998493 5.2046005 8.3325475 5.5916618 7.9298322 8.9999983 8.3605816 7.5077629 8.6416491 8.4018172 7.5394939 7.5901891 6.0446488 8.3695894 5.3566658 5.7166543 8.3052374 5.9697080 4.6417933 8.9999983 5.7505621 5.2496908 6.6649326 8.9999983 4.9001040 8.1982428 4.5510396 8.9999989 8.9999986 7.2542275 8.9999985 6.1248111 6.2329081 5.7222993 8.2462907 4.2513362 8.9999987 7.8330048 5.4173480 4.7579402 6.5900486 8.0874412 8.0216596 4.4909910 8.8637498 7.7753183 7.7405736 7.0430298 6.7908158 7.7803994 7.2756298 5.2126179 7.4689936 7.2324972 4.8735026 7.6252626 8.9999987 8.9999988 4.7161725 8.9491864 7.5664847 4.8994362 7.8035683 8.9999989 8.5516501 7.6231900 5.4157602 7.2499407 4.6735354 8.9999984 8.1270026 5.3629716 7.2791281 6.5190741 8.4496241 7.3559851 7.7337192 7.7670867 7.7667070 4.8621896 8.9999980 8.0094659 4.9878097 8.9999983 6.8862202 
EP00884_Botryococcus_braunii_P015562_jgi_Botrbrau1_268_Bobra.0022s0237.1                                                                                                                                                                                       7.6410659 6.3795040 6.6676410 8.4802979 5.0668449 7.9718710 4.6851239 6.1977700 7.1858629 5.0606994 8.9999983 8.9999983 7.7330374 4.1755573 6.5614730 8.8793307 6.4417329 7.2952091 5.8591210 6.7325819 4.5397880 6.5886637 5.4961657 6.2833929 5.9860019 6.3291464 4.8609197 6.8113843 5.0880962 5.6040792 5.1643171 5.1282856 6.3359849 6.8141070 8.9999987 6.8074006 6.8568590 7.3449596 8.4626408 6.1431944 6.5522173 4.7312407 6.3642071 5.6222944 6.4335016 4.2125128 5.4817668 8.2265117 8.1784251 7.1889101 4.1256277 7.6656188 8.3108642 8.8782065 6.6436548 6.3226596 7.8799983 5.9528725 6.7808701 6.3402460 8.9999987 8.1245674 6.2372846 7.0522348 7.2799382 7.7539278 8.9999990 8.5751458 8.9999990 5.1183527 7.6279058 4.5458372 3.9658704 7.9373282 4.2974535 8.5407949 8.2674429 7.9312506 4.0960666 6.1500940 7.5856891 6.5910967 8.5220557 3.6673719 7.5815528 7.0732705 3.7269147 7.8414838 3.5173031 6.3371812 8.5402487 7.8445627 8.1662984 8.9999987 3.8447566 6.9305564 7.9542899 5.0165914 6.6899602 7.2606958 8.9999986 6.3378320 6.8975587 5.9707289 4.8387364 5.3735640 3.8732868 6.4050969 6.1057077 8.7568907 7.2844925 7.0197238 7.6182917 7.2099942 5.4215740 7.4824250 5.3274263 5.8667718 7.0312822 6.5467440 6.2318867 3.7616604 6.2654317 5.3193657 8.5485271 6.2768880 6.1288274 6.0928323 3.5528735 6.3190113 6.0368727 4.0935830 7.7376718 6.7251000 7.3464755 8.1651389 6.9171212 6.6268843 4.0229142 7.3557300 6.0984989 7.3997441 7.7510469 6.1003363 8.3605834 5.9681532 7.5903693 6.7834975 8.9999988 6.7650287 6.2786988 6.6964627 6.8795700 6.1166249 7.8858509 6.0462648 7.1964216 6.0306169 3.6353688 7.0244030 6.4175397 6.2165588 8.0144558 3.5114082 6.7082106 3.7642303 7.9914705 7.5408860 4.3567703 4.6754478 6.5269914 8.9999990 8.9999989 3.8526030 8.2096875 8.8889220 7.5486058 7.4890508 8.9999986 6.4608764 7.2689066 4.1525986 8.9482682 6.6815314 7.3690617 6.5525084 7.4335835 5.6845473 6.7579799 6.0057735 7.3245657 4.5546901 5.3159873 4.5943124 8.2921445 5.7728105 8.0761066 7.3033635 6.7345458 8.9035929 7.6667508 6.7495790 3.8517573 6.5775451 6.9472516 3.9557344 6.2397404 3.9796695 6.6693837 5.8615331 8.0886508 6.6458733 5.9886780 8.6557734 5.9104218 6.6687431 5.3869297 7.0533381 8.9999983 7.4834566 5.7719068 8.4163444 7.2232584 4.8025905 5.5386084 5.0986496 6.2052983 5.6551230 5.6168481 4.4677973 5.1453987 4.9963321 5.5911842 4.8400793 6.4275173 4.6680004 5.5133735 4.4973216 7.1543267 5.2900993 4.6622492 5.4500060 5.1067160 5.9734916 5.9159181 5.0675305 5.7491723 5.4467462 4.3980609 4.4604702 5.2446542 4.7752033 5.1908881 5.6346665 4.1295626 8.2121042 8.9999986 5.2068237 6.0651983 7.4670702 8.7325008 7.1956261 4.7736957 7.6354314 7.1217154 6.9509493 7.3013270 5.3333043 8.9999989 8.9663796 8.9999987 7.4505942 7.8423690 7.5402701 5.8939166 6.7191005 6.8061198 7.7641798 8.9310600 7.8382939 7.8655086 8.9999984 7.0755262 7.2013364 8.8313256 6.2094384 6.6472981 4.6558173 4.7292929 8.1816707 5.5720460 8.9999981 7.5658684 7.5238587 6.8753382 8.9999985 7.8298325 6.3953244 6.0950619 6.9376929 5.4348694 5.4374185 5.9429390 6.3223419 6.4701021 6.5742164 8.9999987 6.3922079 6.6384670 4.8858564 6.9483620 6.9059732 6.2256688 7.2542335 4.1716640 7.7563181 4.0376061 8.3245391 5.6975201 8.1057699 4.9849767 7.1949096 7.4402967 6.7331050 4.6857544 8.6374573 6.0178263 7.6988119 5.5499282 7.2766832 5.0386723 4.7974786 7.7567332 5.1030069 6.0957826 5.2704192 6.2493082 4.6898153 7.7223013 4.4525224 8.1773782 6.7959535 4.1073280 7.4106967 4.0314696 6.9280217 5.2494900 8.4749952 8.9999985 8.9999987 5.0098324 7.1427182 7.1239719 4.9828190 6.5712861 8.9999984 8.9999989 8.4516779 7.1414496 4.4858438 6.5962157 4.2768635 6.4908667 6.0874823 8.9999988 8.1308310 7.2876301 3.3559669 4.7948020 6.4293418 4.2265906 5.3195742 4.4152117 6.2531850 6.4539306 7.9562786 4.2248687 5.7386192 6.3455927 5.6033620 4.3056665 6.6661403 3.9561018 7.3220565 8.6212356 4.3971957 7.6244223 3.5782795 8.9999984 8.9999985 6.0329549 7.5276730 4.9198486 3.9938067 8.5580095 6.2873504 6.3625316 4.6017611 7.1576958 7.8163165 5.8005312 8.9999987 6.0400097 5.0462398 4.0121365 4.0167317 5.1629344 4.9392049 7.0920629 6.9084902 3.5800253 6.0173380 8.9999990 6.6211573 8.2294317 6.4622763 7.6870748 7.3294697 7.3499538 6.6644081 3.6184436 7.5292918 3.7907827 6.3372402 8.6229769 8.9999987 6.7220116 4.4380052 7.4573346 7.4924918 6.7932120 7.6391021 8.4752437 4.6448433 5.0414320 7.5597173 6.5796043 6.2441530 4.6024771 6.0561604 6.4223825 8.1130999 8.2112051 5.5499019 7.0774660 7.5481625 7.6419874 6.6572578 6.3457525 2.8200321 6.2241799 5.9330130 4.7412337 8.9620067 7.4759509 3.2482861 8.6557790 3.3776986 7.1246402 3.8814117 0.0000000 7.9174545 4.0743954 7.1497441 3.4925186 3.5080042 8.4475736 7.9689854 4.4738334 7.1027074 3.8721745 3.3779066 6.6764943 5.6674773 6.0479564 3.8668474 3.5699980 7.1555504 5.6289789 4.4757408 5.6367881 7.0448951 8.3306522 6.9072860 8.0211917 7.9308427 7.7244674 5.4437568 4.4094436 6.2355713 5.0039314 5.5972113 5.1866192 4.4110827 4.4504921 5.2792576 4.7532353 7.8261718 8.1037370 8.7990913 8.9999983 6.6947503 4.0543080 7.2309478 6.2573090 7.3877726 8.8301781 6.5268166 5.7868133 3.2654669 5.1161160 8.0266668 7.9483595 5.1871940 3.2750923 6.1945475 6.1082601 5.6218416 4.7988938 8.8738512 4.8074395 7.6954514 6.7147066 5.5609829 7.1673600 4.7146295 8.6279441 5.8339995 6.9137570 5.9537360 3.8752887 6.7230553 4.9908381 4.8584957 4.5116816 4.3731701 4.2576397 5.1616836 6.3372202 6.3651944 5.7638485 5.0602678 7.1984676 7.7370824 6.7692974 7.8407897 5.9076183 6.4446537 8.2994954 7.4478284 5.3715723 5.3946243 7.7649169 8.1194060 8.8229184 7.0865526 6.0827425 6.3165240 8.8393312 4.4610316 6.9574700 5.6990611 8.1323212 5.7894343 5.0741967 6.1012693 6.6183833 3.7773919 7.1820338 5.5077805 8.9999981 8.9999989 7.8710729 7.5132339 4.5814668 8.9999986 4.1879086 7.0154764 6.0357802 3.9703370 8.5515510 6.9097749 6.1563954 3.9347737 4.2007979 7.6396424 7.2463426 6.5881844 3.9862119 6.8162816 7.7923253 5.5976451 4.4738636 8.9999982 8.6721554 7.1566221 7.4914299 4.3840681 8.4758097 4.4304878 7.7542378 6.3898180 4.1107288 5.6503435 3.8757500 6.8935614 4.3743387 6.3117384 7.2391049 4.1598698 6.8633166 6.4252121 6.3358141 6.0772602 3.6613637 5.7786024 7.6743739 3.8692634 4.3461724 8.9999985 6.8021669 4.3334570 5.8700599 6.8105177 6.9094092 5.1557817 7.2771714 7.1450146 8.9999990 4.1381326 6.9405472 7.9508749 8.9999986 4.0188140 3.8950214 7.5891857 6.2244112 6.4440009 5.2068998 7.0306603 8.9999990 3.9836374 6.4677646 6.8766504 6.3006316 8.9999989 8.2662085 8.9999982 6.7595066 4.8683444 7.4559864 7.9328203 7.6902771 7.9722621 8.9999986 7.0822707 7.5804429 8.9999985 8.9999980 7.7054642 7.6833798 7.6289986 8.9999989 4.6597291 6.2226432 8.9999989 8.7739313 7.2075693 6.8814668 8.5999754 7.0895564 7.3579748 8.2667149 7.3603784 5.5225734 7.1420021 7.1524361 7.4423584 8.3631174 6.2759132 8.0519208 8.9999989 7.6474213 8.9999988 8.9999982 7.5304847 8.9999980 5.2063390 8.9999985 8.0305529 5.2841239 6.1650162 8.8639035 6.9942289 8.9999990 7.2408593 8.9999984 5.0815799 6.7614997 8.9999989 5.5369662 8.9106442 7.1113325 8.9999988 8.9999983 8.4844465 6.1750005 7.6047713 8.1093721 7.2218818 5.7965138 8.9999981 8.5167004 6.4135210 6.4225972 7.9670282 8.0205220 7.1181119 7.7613086 6.6840829 7.6767554 8.5678536 5.4136862 7.8671833 8.9999989 8.6547918 4.3669559 7.8268591 7.8890977 5.5700342 6.6578870 6.3910148 8.3157260 8.3144358 8.9999985 8.9999989 5.3074976 8.5139960 7.3504128 4.9550736 8.8766948 8.4441825 8.6864312 6.9047740 5.5164122 8.4049938 6.8070300 8.7266209 5.3344970 5.5795921 8.1948964 8.1910015 6.3127580 7.6205752 6.9416025 5.4996865 5.0977078 8.9999989 5.2055335 5.1221626 7.0150596 8.4955196 5.1063536 8.9999982 5.6697869 7.2180132 8.9999989 7.8609742 5.4326878 6.9966309 7.7807434 8.0694840 5.0554644 7.6786514 8.9999988 5.0546849 7.4194758 8.9999988 7.5231562 7.1238411 6.9804920 7.2677774 7.3662652 5.2244824 7.5060239 5.6209966 7.2241722 8.9999983 7.4212058 7.3970059 7.4293181 8.4075611 6.3892437 7.8941548 5.5577780 8.4029357 5.4308762 5.9199736 7.9225346 6.1129640 3.9442896 8.9999987 5.1476632 5.8814849 6.6138151 8.9999990 4.2547671 7.5079292 5.5223645 8.9999982 8.6895513 7.4700906 7.7549155 5.8286705 5.6144512 6.0907230 7.9210549 4.8047459 8.5208411 6.7728574 5.0819431 5.0165188 6.9507423 7.7229732 7.6802723 4.1933955 7.1544922 8.8289235 6.6813423 8.1599742 7.3774636 8.5399805 6.7519567 5.7663213 6.6547149 7.9063394 4.9712147 8.8086330 8.1484130 8.9999989 4.2810121 8.5437634 8.1376627 4.4761240 7.6463894 8.9826339 8.3249644 8.4834754 5.4558189 8.0335643 4.4642893 7.8004684 8.3168245 4.6254282 7.3112186 6.5214613 6.8693301 8.0586589 6.6729925 7.7588829 6.0465532 4.8087582 8.9999989 6.0178326 5.0387285 7.7746206 7.6229594 
EP00884_Botryococcus_braunii_P019212_jgi_Botrbrau1_5975_Bobra.104_1s0007.1                                                                                                                                                                                     7.7659876 5.5315131 6.1055880 7.6709904 7.1393513 8.0448032 7.4302616 5.8999216 7.9449565 7.4571205 8.3003366 8.9013658 7.6150178 7.0417582 8.1823975 8.9999983 5.6471461 7.2718475 6.2160727 5.9336420 7.0728400 5.9366511 4.6495572 5.5863670 6.7991076 5.5609994 7.2244610 6.1608087 6.7001791 4.6857978 5.0555718 6.7640713 5.0642998 5.7371484 8.1583767 5.0458842 6.6063334 7.4068036 8.6192967 5.5972298 5.7994584 7.7067362 4.8274959 5.6372309 5.2866654 6.4776351 4.7877256 8.3171443 7.9555591 5.9672307 7.1337053 8.2345568 6.0717603 8.5933826 5.9229465 5.4919158 6.2079187 5.8920915 7.0537666 6.3416292 8.9999984 5.0572344 6.2718307 6.9553030 6.9940167 8.9999986 8.9999987 8.5515339 8.9999983 7.1491931 7.4413408 7.5416215 7.5891908 6.0309210 7.3939602 5.9509939 6.0182737 5.4972225 7.8418854 4.6805176 5.5058404 5.3555294 5.8088528 7.6318462 8.7245723 5.4391368 7.2385770 5.2541988 7.1509996 5.0239208 7.3267176 5.2387889 8.9999982 4.8791949 7.2074842 5.0682216 6.6393046 7.2589501 6.3495071 5.4923840 6.9149818 4.5139162 4.2271703 5.0858237 8.9999988 4.0448061 7.3337389 4.8786292 7.4038065 8.5669084 4.7446912 7.2663409 6.5675102 6.3149312 5.2488020 4.9470566 7.6382502 6.0468031 5.8622841 4.8451539 6.9511115 6.8617041 5.1905027 7.4585656 8.8057512 7.5889661 4.5905013 4.7878264 7.5952176 4.7519458 4.7619230 7.4357560 6.0059593 4.8355270 7.5222785 6.6008356 5.6568111 4.4021488 7.0543445 5.5296828 5.0986903 5.0925789 5.9549842 5.7763526 6.1718226 4.6677067 5.8996563 5.3255453 7.1913770 6.1177860 5.9449129 5.2498847 6.4886285 4.2340406 6.3874308 4.5993155 6.8524445 5.6250406 7.2707529 4.8813031 4.5207787 5.2859317 5.6634357 6.8792433 4.6001508 7.6817608 6.7689677 8.0376794 6.7679786 4.5793691 5.8676724 8.9999983 7.5168967 7.5032977 8.0227269 8.3516216 7.8431135 6.4028596 8.4627417 6.6058032 7.0352678 7.9610342 7.6114478 7.8746012 6.7081958 6.7849626 6.9872113 8.0818243 5.9502317 4.8456595 8.9999981 7.9419492 5.4540824 7.5840348 8.8488632 5.0226208 8.6590674 7.5178566 7.8745334 6.7389916 5.9242994 6.7350081 7.4144343 5.5892642 5.7618119 6.7050287 5.2194307 6.9725194 6.1476687 6.1983285 8.8422010 5.4470116 5.6216434 8.6784068 5.4568603 6.2157712 8.3855565 5.8518915 8.9999990 8.9999988 7.8369616 6.8831447 8.9999983 7.0414331 8.7021334 8.9911777 8.9999989 8.4879647 8.1292507 8.6327886 7.1662022 7.8611777 7.7608250 7.4986880 8.2370151 7.0432407 7.6748907 7.8621625 7.3283498 8.2153173 8.3895714 7.9551455 7.2401608 8.3847187 7.1823970 8.9999986 7.8143339 8.8319246 7.4853700 8.1367323 8.9999985 7.9864093 8.6757007 6.3491855 8.4766299 8.5533216 8.0792983 7.6188714 6.1373836 6.2285328 8.0144556 7.9635517 7.2442390 7.7406723 7.2653693 6.1736142 7.3939708 7.7508750 8.9999981 8.9999988 7.2313733 7.6783014 7.4526348 6.2723984 8.2049491 5.8951248 7.1922905 8.9999988 8.2305447 8.9999983 5.8922218 8.9999988 6.9523302 6.7753907 8.0404382 3.5990971 6.7318368 7.6902961 8.9730254 7.2073122 8.4976360 8.6174811 7.5614595 7.0468181 6.8535764 8.9999980 6.8662336 7.0773625 5.5177259 6.7236531 8.3144687 8.9999981 6.3071272 7.0882743 6.9721502 6.7383002 8.9999983 6.7955787 6.1504705 8.0239044 6.4088471 6.5511107 7.0982402 7.4964918 7.6761001 6.4553842 6.7737451 6.8948884 8.9999988 6.3293515 7.2717732 5.8498589 7.3382295 6.0187023 7.9371032 8.9999988 5.3640395 7.0507058 5.9089341 7.7095827 7.0882480 7.5360742 8.2078106 8.2193736 5.8232956 7.5921237 6.7170914 7.9520858 5.5661012 6.5764714 6.3990117 6.2222948 7.5264770 6.1467643 7.1601511 6.6802479 7.7600702 8.9086021 8.9999982 8.9999989 6.7017007 7.4838916 7.7244421 6.5947152 6.4224672 8.9999984 8.9999986 8.9999980 4.9524900 7.4929210 7.9846789 6.3029999 8.9999988 8.9999989 6.9538284 6.8286278 8.1495762 7.5386135 7.6889896 5.3995018 6.7639093 5.5357416 6.9546128 7.3692211 6.5693903 7.9877909 7.1414436 5.7973451 7.7056171 4.7631514 7.1284310 5.5743898 7.9154730 5.5117468 8.9999984 8.3372232 7.5444181 6.4352553 8.9999984 7.5942683 6.0023376 7.4646761 8.0037003 6.5043481 8.6727382 5.2835344 5.9469526 8.8236552 6.9102642 7.3029441 4.8958451 8.8432707 8.6286863 8.9999988 7.1073069 6.9407427 7.2293535 8.0254846 5.9929199 6.9672471 7.7154571 7.9734579 7.9547611 8.2516056 7.0761693 6.0815271 7.5504699 6.4592584 6.7063355 6.4308634 7.9386344 5.3959584 8.2181361 5.6734729 7.0941982 8.9999989 4.9715748 8.9999989 4.7526255 4.2252820 7.7384907 7.6810344 8.2255615 8.0795443 7.2389919 8.0357404 6.8032065 6.3090733 8.9999987 7.6423538 6.5085220 8.9999989 8.9999983 8.2605119 8.9999984 8.7475732 5.9023167 4.6810448 4.7416069 6.7021185 4.8449465 4.7204273 7.5813080 6.3543498 4.9634167 6.6176550 5.6569962 6.7932579 6.3084191 7.8538548 7.9174545 0.0000000 7.0986492 5.5361043 6.0865096 6.9086561 6.3447915 4.6460087 8.8899978 3.8998271 7.1163835 7.1515800 4.8470857 4.3509729 4.1771606 7.1337374 7.6166193 8.1403876 4.0884507 7.7069028 8.3227814 7.9199730 7.6863187 7.3243236 8.1298832 6.0823270 7.3734061 8.0793000 7.3903625 8.9999987 8.3345562 8.9999988 7.4068003 7.1006377 6.8195035 8.2399412 7.8069230 7.0991568 6.8270225 8.5024490 8.9999989 6.5511900 7.4134944 7.2599595 8.9999983 7.1983365 7.1661405 8.9999983 7.6615667 7.8834924 7.9407737 7.8924843 8.9999990 7.8441787 8.5636095 5.2525447 4.6852481 5.4983138 6.8293459 4.5382599 7.8559549 5.3113675 8.6992527 8.0811576 8.5986485 7.8043890 6.2559987 7.1263146 8.6753992 6.0799636 8.7489055 6.5481362 7.6119029 7.6691148 6.6429556 8.1389378 7.8214808 8.9999980 8.0666223 5.5674305 7.7518263 6.8255097 7.6920545 6.6491623 6.0946359 8.0803255 8.9999988 6.8798405 7.1259612 6.7027784 8.6559713 7.9204630 6.5315237 7.1724611 7.1764517 8.2463993 4.5298075 7.4676485 8.7894510 8.8993223 8.7941577 6.3748284 8.8348702 5.3644244 7.3670673 5.4025990 8.1860898 6.9131558 5.7996441 6.6132871 8.3760412 8.9999987 5.6316971 6.0126608 8.1171177 8.9999986 6.7512612 6.1367832 8.7762654 7.9479844 8.3181692 4.9389459 5.5196753 8.1003920 5.6347846 7.1362824 6.5429604 6.6695993 7.6932427 6.1817013 8.3008560 5.3072599 7.2924989 8.9049730 6.4545005 5.6043202 6.0085130 7.2840121 7.7128619 8.6797303 8.9999989 4.4632314 7.1243342 5.3547108 6.3584862 6.7116804 6.8492920 5.1320865 5.7610418 7.9820721 5.3859057 6.4605568 5.3929218 5.2340869 6.3932282 5.6403073 8.4959860 8.0026300 7.1176078 8.9999981 6.9598494 7.1743148 4.9803557 6.4740966 6.6942928 4.8171247 6.7208164 6.1366749 8.0334250 7.3794637 7.1013416 6.3808439 8.9999987 7.6912202 8.4487348 6.9725117 6.9315956 6.1311130 8.6766599 6.2766954 8.9999989 7.0868502 8.9999984 5.9946084 8.6312846 7.7152151 8.9999981 8.9999989 7.7277381 7.8660388 8.1938664 7.3404086 8.5808881 8.0574411 8.9999984 6.7483502 7.8545783 8.9999987 8.9999982 8.1053808 7.3914113 6.6674447 8.0450565 8.7344628 7.7499197 8.9999988 7.6352184 8.6246596 6.2448390 8.7068267 8.0774970 6.6015016 8.5483821 7.6079766 8.9999987 8.9999982 7.2341866 7.1434009 8.2311229 7.2055303 8.0484253 8.9999989 8.3213507 8.9999986 8.9999985 6.7140862 8.9999989 7.6674681 8.9999984 8.7139562 8.6826076 8.9999983 8.6783571 6.6045919 8.9999986 8.5295142 8.9999989 7.3501422 6.6462298 8.9999988 6.9541802 8.0181256 7.8100040 7.8823991 8.9999988 8.9999990 8.6008016 7.1555282 8.6190647 6.8587846 8.9999988 8.9999989 8.2164184 8.9999987 7.7724395 7.1142072 8.1907717 7.2893865 8.0366101 7.8084429 6.3724379 8.9999984 8.2391899 8.9999983 7.7005098 7.5592773 8.6424256 6.9446193 7.3878235 7.6036576 6.5541301 6.5756372 8.6102277 8.9999989 8.9999987 6.6970914 6.0482631 8.3444895 8.2228903 7.9701860 8.9999990 8.2900753 8.2999365 7.1371237 7.5439511 8.7072739 6.5795731 8.9999981 7.8652028 8.9060726 8.9999990 8.6689282 6.5450899 8.9999986 7.9091911 8.5359555 8.5980001 8.9999989 7.9541475 6.4379891 8.9999988 8.6176901 7.2280679 8.8898808 7.0737778 6.9291924 8.9999988 8.0293468 8.1982755 6.0945830 7.3543781 8.9999989 6.9704840 7.4354369 8.9999982 6.7118082 7.3193697 7.8349805 8.4806915 7.4571364 7.4314022 7.7399397 6.9573524 7.0221453 6.8504856 7.0922019 8.9999980 8.6490475 7.9685629 7.6882496 8.7030632 7.6881262 7.5598528 7.9471065 7.1467430 8.6510832 5.9081706 8.4109974 8.4799359 5.5612355 7.2121618 8.5462889 7.6039909 7.2164343 7.2396642 8.9999988 6.6016969 8.4306687 7.5535416 8.9999983 7.5501052 7.8873398 8.9999983 5.4663330 6.1263612 7.6713428 7.8171636 8.3311339 8.7226483 7.4307002 7.7535552 7.6237105 6.1402303 7.0733055 6.9349945 6.7065845 8.9632771 7.7592444 6.4407976 7.5389122 7.7009249 8.0997040 7.6262543 8.9999987 6.3554432 8.0229883 7.3882564 7.6147989 8.8591107 8.5202169 8.4103282 7.6866911 8.6537369 6.7666541 5.7493298 8.9999988 7.8173249 8.9999989 7.0751109 7.5804915 7.0934023 6.2545399 7.3921093 7.7619994 8.7699815 5.2203839 8.3715640 8.9999987 5.7765294 7.8854100 7.4344950 7.5782861 8.9999990 6.3481393 6.2325549 7.0093523 7.2162911 
EP00885_Auxenochlorella_protothecoides_P003814_RMZ55819.1_hypothetical_protein_APUTEX25_003785_partial_Auxenochlorella_protothecoides                                                                                                                          6.0678674 5.6190404 6.8067126 6.6232597 4.5475346 6.5971040 4.6143505 6.4202424 6.2586396 5.0309299 8.9999980 8.9999986 7.8293827 3.9344503 7.5923061 7.7859067 5.7195089 7.7177343 5.8842873 6.0427019 4.5841474 6.5838550 5.5244316 5.7568842 4.7993624 5.8172337 4.1583404 6.5150706 4.5235086 5.4038104 5.3647053 3.4284549 5.8284004 7.0080062 8.9999985 6.1970208 5.8243168 8.3041902 8.9999984 6.8333454 6.9393320 4.2542056 5.8312088 5.3072965 5.9848552 4.4714569 6.3995566 8.5163230 7.5541180 6.3930789 4.0444231 6.5969034 5.7268884 8.9999990 6.6466617 6.8565579 7.1342408 5.8922783 6.6985305 5.9454290 8.9999987 5.6464847 7.5477085 8.1349219 8.5382193 8.9999986 8.1774899 7.7984782 8.9999980 3.6977066 7.1027200 4.0683633 3.7149358 8.0475897 3.4150853 7.9079522 7.8329097 5.7406241 3.9381066 6.0880666 7.5154196 5.8415826 6.7511473 3.3163074 7.1265385 6.1648265 3.5036596 7.5735132 3.9079767 7.3017542 7.6731850 7.9700566 8.3214924 8.2768866 2.8877213 6.3988014 6.7110682 4.1628811 6.1494211 8.4840664 8.1120339 5.5506744 5.8589750 5.7265465 4.4526449 5.4541643 3.2903321 6.4549434 5.4484975 8.9999989 7.6341978 7.3734470 6.7844913 6.9595309 6.7869834 6.9449584 5.0820766 5.5506052 6.6718823 7.2073011 5.1259499 3.6228645 6.3110970 5.9407355 8.9999987 5.7467222 5.9340007 5.7883325 3.5462229 6.1508327 6.3415701 3.4476809 7.5366408 6.7181808 8.9999989 6.6338411 5.9797654 5.8090913 3.7757186 6.1551736 5.6481442 6.4091127 6.5489832 6.4526767 6.5949455 5.9116685 7.0658980 5.6673147 7.7456400 7.3687154 5.8886261 6.7218617 7.8933570 5.8675855 7.3434203 6.1755853 7.6691559 6.4895381 3.1156507 6.6110166 6.1588744 6.2202992 7.7736099 3.1211907 4.9370633 2.9926139 7.7652644 8.9847705 4.1089234 5.2359303 6.2655340 8.9999987 8.5175386 3.7803047 6.4503688 8.9999987 7.2865856 6.7087975 8.9999989 6.6733543 6.9653197 3.4233858 8.3773774 8.1764814 7.1235294 5.4160074 7.7145266 4.7819995 6.1769137 4.6165386 8.3458926 4.1506356 5.2899793 3.6139771 7.6158612 5.3467747 7.6808153 6.0830477 5.7324393 7.7389627 7.1005681 5.6369795 3.6250670 6.0505539 6.7422600 3.4696983 6.0422360 3.5494154 6.0726243 5.7692319 8.9999985 6.0748933 6.4047250 8.9999983 5.8194336 6.7482435 5.7796663 5.5756441 8.9999981 8.6965222 4.9489899 8.3448089 6.8743847 4.5503576 5.6403615 5.2106434 4.6371260 5.0697327 4.7294928 4.3802535 4.6130966 3.7635333 4.6538450 3.4975872 4.6774632 3.9608720 3.7339355 4.2475509 6.8056693 3.6884494 4.5551286 3.9866152 3.9301663 4.4877742 4.6271103 3.8159720 3.8665223 4.1954882 4.0489357 3.5059799 3.8518635 4.0175866 4.0585631 5.2572616 4.5285258 8.5773402 8.9999988 4.8790350 5.9452510 6.8103277 8.1870380 7.2357990 4.7236082 7.8560092 7.2009202 5.1001974 7.9419314 4.5833337 8.9999981 8.3772009 8.9999986 6.3915468 6.2942972 6.3467290 5.0201279 6.8830979 6.6501527 8.5807044 8.9999989 8.9999988 7.4951317 8.9999981 8.8006356 6.9548393 8.7711311 4.7303784 5.8062486 3.7779856 5.6827414 7.4834966 5.8396941 8.9999982 8.2891125 7.9007850 7.3830305 8.9999981 7.8545866 6.6903626 6.0804857 6.9529982 6.4606933 5.7156521 6.1968317 6.8368491 7.1830109 6.7695305 8.9541321 6.0680213 6.4755682 5.4452925 6.4426613 6.8627181 6.7520427 7.6267404 4.5993331 7.8600282 4.7981839 8.9999982 5.5935277 8.9112103 5.9147150 7.8588291 8.8845904 7.8109755 4.5182242 8.9999985 5.3042578 8.6862385 5.7129737 8.4129579 4.1886264 4.5578537 7.9827581 5.0588651 6.5320746 5.1500546 5.8841042 4.5731667 7.1593588 4.3164129 7.1466527 6.9027587 3.7005808 6.4912358 4.0090838 6.3837888 5.1277559 8.3937777 8.9999988 8.7928136 3.9194151 7.7740160 7.1695577 4.9604933 6.4899621 8.9999983 8.1701334 8.9999990 6.8980964 3.7737105 6.1076939 3.3969124 4.4501613 5.2843713 8.5023043 7.2810644 8.2915882 3.5846725 5.2342362 6.7472100 3.5026148 5.2896529 3.9208314 4.9827646 5.9590126 8.9999983 3.8215126 6.0285871 5.1980711 5.6274202 3.6329320 5.5410653 4.1001930 6.8827178 8.9999981 4.2573797 8.9029796 3.3944154 8.9999982 6.0832136 4.8513602 8.9509553 3.9898796 3.6961377 8.9999988 5.2773906 6.5053791 4.6215976 6.8519423 8.9999987 5.9703931 8.1918001 5.1867846 5.1661785 4.3732781 3.9500876 4.4227534 4.9899987 6.0623615 7.4484097 3.4193028 6.7914131 8.9999988 7.3718506 6.3422174 5.5192896 7.2845174 5.5279581 8.2570266 6.6830800 3.5453882 7.0785958 3.3370810 6.1452199 8.1343203 7.5561645 7.2446617 4.1387052 6.3511501 6.6402840 6.4347263 8.2755876 7.1487019 3.2346298 4.9549769 7.3396813 6.5666357 5.9217754 5.0071888 5.8114133 5.3804081 7.3455350 7.5818160 5.9673379 8.3445867 7.4514491 6.8984255 6.3489836 6.9872625 3.5025103 6.4366342 7.0043327 4.1658531 7.9918429 7.6658921 2.8337381 8.4488274 3.3070384 7.5222956 3.1920932 4.0743954 7.0986492 0.0000000 7.3003256 2.1984027 2.2117969 8.9999990 6.6964985 3.5485820 7.1020049 3.5680148 2.8801797 6.6085140 5.9059114 6.5539083 3.2775305 3.3569073 8.2997315 5.9268440 3.8878067 5.2288100 5.4214910 8.9999983 7.6753570 8.9999988 7.4217648 7.4987833 4.5330581 4.5220042 4.3445905 4.5331245 4.6756347 4.6354226 3.4817668 3.5515870 4.3866570 4.5172270 7.3148433 7.2071559 8.8822214 8.8205419 6.8623351 3.6187320 6.8153167 5.6958490 7.0447199 7.4127977 5.6638433 5.3105801 3.4539059 5.4251097 8.2206230 8.5013952 6.0668320 2.8996441 6.0817649 5.9702356 5.3543764 5.4628371 5.9996463 3.9388500 7.1774512 7.3072487 5.0428296 7.6937544 5.0907078 8.6184717 5.5107559 5.5990946 5.9312028 3.6970515 6.5351852 5.1322585 3.9994224 3.8581720 3.9107489 4.6755198 3.7382769 5.2040166 6.6743779 6.6802674 4.6952518 7.9291774 8.3518382 7.5482923 8.9999988 5.7214248 6.8450209 8.1648162 7.7245267 6.7419160 5.4031482 7.4388402 7.6902366 7.4666227 8.2042467 5.0337143 5.0025933 8.4404216 4.3908568 8.4631323 5.0985631 8.9999989 6.2152978 4.7160367 6.4772761 5.7082647 3.4528923 7.0960391 5.9555127 8.6403522 8.9999981 7.4100384 7.6938385 4.4508966 8.9999990 4.5315029 6.7077430 6.4448098 4.1418451 8.9999988 6.5762816 6.7612240 4.0473455 4.1595826 6.9971418 6.9076138 5.1190039 3.8268710 5.4558042 8.9999983 5.4425938 4.1758090 8.9999981 7.0059248 6.7695604 7.4005268 4.0261249 8.9999980 4.2844406 7.5148993 5.5642114 3.5299114 5.0790919 3.7888094 6.0930624 4.0926208 4.6350168 6.7166843 4.5531247 7.1481232 5.6279595 6.0318338 6.2411527 3.7089177 5.8299985 8.8307674 4.1927718 4.0287980 8.8001769 6.8628606 4.1495463 5.7404068 6.5617157 7.2975183 5.1107105 7.2534013 6.3112077 8.2798535 3.1715992 7.1657113 7.4436298 8.9999984 4.5834924 3.7606626 6.6413091 6.0080976 6.2040843 5.1167304 5.1703303 8.9999983 4.1307751 6.8689936 6.4934698 4.8259907 8.5114653 6.7734228 8.9999988 6.8437582 4.8865469 8.0014376 6.8299605 7.7181189 8.1650200 8.9999988 6.6469215 7.2580915 8.9999989 8.9999987 6.9442919 7.4510829 7.0439359 8.5114358 4.6970372 4.9470735 8.9999981 8.2126697 5.9600469 7.8398953 7.7474171 8.9999982 7.8620501 8.9999980 6.8079685 5.2418011 6.3849517 7.0848473 6.5696462 7.7584747 5.9853670 8.9999988 8.0330537 8.0503936 8.9999984 8.9999988 6.6515390 8.7600031 4.8482896 8.9999989 8.3580212 5.7973732 5.8646237 8.4700740 6.7831099 8.9999986 7.8686211 8.9999990 4.4437965 5.8339591 8.9999989 5.1878772 8.9999990 7.7231063 8.0942287 8.9945975 8.9999989 5.5045539 7.2829193 8.9685454 7.3398560 5.0484528 8.9999984 8.5009608 5.3257664 7.5156730 7.3356348 8.9999988 6.8892001 8.9400160 7.1959941 6.9323225 8.9999984 4.4812852 8.6194514 8.9999987 5.8879240 4.3619487 8.5240087 8.5326306 4.4242754 6.2894861 7.1122547 7.0163029 7.6561837 7.7095768 6.0473382 5.5890759 7.8601038 8.9999985 4.8974047 8.9999986 7.9060980 7.6807762 6.6773061 5.0460159 6.9873750 6.3354312 8.7305769 4.4386895 4.8970273 8.9999985 7.8705984 6.6897434 7.5067695 6.9228357 5.2200460 5.0764116 8.9999987 4.5628330 6.5578527 8.2611753 8.9999989 4.2295246 8.4063002 3.9844506 6.5263850 8.9999980 8.0630672 4.6303656 5.1092148 8.7049221 7.5714179 4.7008057 7.6713409 8.6581437 4.1872468 6.5986707 6.6876026 8.4285071 7.5153825 6.7098740 6.8389888 6.3408782 4.4229358 7.1288014 4.9325705 7.8023458 7.7740329 7.1935095 6.6925773 7.4424492 7.6333788 6.0244690 7.7599371 5.3491844 8.8708717 5.3668331 6.1108237 8.4388917 5.8606610 3.8122713 7.7950954 5.6765993 4.9263131 6.2184355 8.9999983 4.7149837 7.3984554 4.9556161 8.9999989 6.4760511 7.1925292 8.9999990 5.7856225 6.1069708 4.8663061 8.2984949 4.1867836 8.8062591 7.4438632 5.3964867 4.3793664 7.7508891 7.3504238 6.9320599 4.3890941 7.3323283 7.0672116 6.8714322 6.3261375 5.7533911 6.7960635 5.5911668 5.8412220 6.8578560 6.5977974 4.5755386 6.7607724 8.9999986 8.6300376 3.9305135 7.8599960 6.7142579 4.7034891 7.1380146 8.8907850 7.2244289 7.1869957 5.7789199 6.8660400 4.3735782 6.6866093 6.2003279 4.3895561 7.0698302 6.3851565 7.1609247 7.2728129 6.3889720 7.2321125 5.9010092 4.5852780 8.9999981 6.6546649 4.8293448 6.9569856 6.1424999 
EP00885_Auxenochlorella_protothecoides_P004015_RMZ56020.1_hypothetical_protein_APUTEX25_004444_Auxenochlorella_protothecoides                                                                                                                                  8.6171692 6.6502834 6.7589307 8.6160798 7.0764041 8.3338486 6.5098286 6.2217340 7.4944105 7.1722784 8.9999989 8.9999988 8.4317852 6.6430066 7.5818992 8.3139846 6.1017359 6.5890486 6.2416788 6.4736115 7.2910714 6.3408382 5.4105349 7.1419820 7.7566546 6.1502586 6.4557086 6.5940324 6.8927798 5.1542817 5.7065547 7.9125702 5.7578221 6.4531523 7.9999755 5.8854074 5.9190951 7.7702016 7.7695667 6.9928933 6.1006685 8.0830215 5.8143696 6.1916021 5.4917995 7.0402750 5.1880072 8.1313857 8.9999983 6.0742494 6.9820173 8.7848507 7.7636445 8.6708997 5.7882180 6.3063315 6.7178304 6.8169068 8.2921136 7.9067930 8.8338424 6.0286551 8.3665871 8.9999982 7.7892237 8.9402377 8.9999989 8.9999984 8.9999987 7.3707580 7.9372056 8.7415914 6.7044274 6.7913369 6.6916607 7.2367840 7.9153795 5.7756170 6.8797773 5.9301230 5.7215884 5.5606013 7.3311986 7.4729431 8.9999984 6.2032222 7.3048629 6.2920025 7.1593351 5.6630964 8.2754578 3.7588943 8.9999985 5.9444114 7.4333615 6.5239792 6.9382449 7.0327094 6.2149631 5.4671762 7.3752685 5.2119497 5.0744850 5.0727517 8.6559603 4.5711908 6.8524318 5.6666613 8.9999983 8.7071803 5.6794302 7.5840448 6.3520766 6.7558011 5.5447486 5.6630525 6.8757500 6.7476163 7.3644772 5.3830420 7.8587034 7.2599858 5.7421990 7.0944234 8.9999986 7.1768880 5.7447226 5.7072950 7.1115272 5.3985323 5.5559869 6.5950767 7.2062265 5.5173428 8.2021004 6.1366605 7.2951019 4.6551907 7.3089538 6.5809120 6.4015089 6.1615266 6.3370721 7.2822260 8.8000034 5.9147905 7.3193712 6.1051161 8.0763043 6.0173321 6.8895009 6.5548348 7.7955231 5.6993121 6.5408209 5.3792482 8.4917968 7.1820175 7.2457945 7.6191610 5.2897168 5.8705194 6.4896621 7.3670008 6.6497764 7.4738592 6.8552256 6.6744512 7.4636567 4.3837118 6.5608006 8.7664479 8.8992247 7.4017433 8.0289845 8.9999986 7.3842300 7.2363411 8.9444019 8.0299178 7.8882183 7.2491384 8.0565021 6.9190719 6.5754968 7.1617036 7.4391478 7.7137363 7.2481224 6.3369382 8.9999985 8.9999989 6.1140126 8.0017424 8.9999990 5.9958310 8.7142457 7.4221510 7.1280178 7.5982399 7.1144423 6.8173075 8.1076300 6.6074690 6.6879052 7.3250127 6.4157407 7.4165406 7.1658502 5.9575063 8.5470653 5.6215884 6.0905161 8.4182979 6.0576959 6.2736677 8.9951688 6.8390067 8.9999984 7.9348893 7.1895481 6.7426186 8.9999982 6.8705364 8.0403729 8.7457880 8.9999988 7.7528061 8.0867058 8.6974190 7.9064222 7.9097676 8.7715406 7.0097402 8.6695415 8.5435149 6.5519835 7.3164453 7.5014578 7.5883961 7.2387914 8.1452690 6.5686433 8.5975259 6.9199380 8.7901398 7.1979494 8.7808743 6.4684075 7.8562341 8.9999981 6.9081488 8.5244857 5.9794460 6.8964723 8.9999987 8.1590465 7.9634388 6.6962110 7.2368037 8.1293774 8.3885385 7.1247395 8.9999988 7.3198289 7.1358298 8.3953314 6.6949942 8.9999980 8.9999990 8.9999989 6.9333322 6.7064333 6.5190561 7.4953022 6.4672464 6.3797907 8.1847915 8.2343265 8.7825932 6.7036678 8.9999987 7.5819150 7.0427932 8.9999984 5.6569043 6.1723921 7.2159500 8.3034253 8.7307469 8.6702521 8.9999987 8.2492420 7.6141241 6.4679043 8.9999984 6.1680721 6.8006714 5.6947307 6.3401136 8.8939692 8.8130761 6.2891427 6.6710993 6.7406704 6.1944278 7.6273045 6.7523526 5.8531027 8.6595844 6.7389966 6.1126465 6.4520881 6.4695267 6.8210741 6.9385615 7.9598244 8.3674761 8.4507888 8.7646058 8.1071296 6.2083165 6.9260727 6.2393658 7.6697781 8.9999986 5.9402891 7.6725600 5.8372011 8.5323118 7.9000680 7.9346691 7.6592915 8.6287420 6.5809974 8.4299021 6.2711986 8.2139632 6.7338648 6.7585886 6.7715848 6.2145781 8.7991258 6.3537082 7.2208711 7.7498228 7.4027844 8.0454239 8.9999980 7.6088167 6.7349873 8.1949338 8.9930744 6.9751979 6.1388760 8.9999984 8.9999981 7.8840507 7.2131541 8.5158891 8.9999982 6.6029232 8.0891804 8.6892845 8.4314803 8.9999990 8.4329463 7.3875352 8.8853936 6.6488723 6.5559910 5.4072467 6.9976182 7.4549846 8.3994591 8.9999987 8.4561352 6.2320040 8.0547484 6.4467891 7.1595825 5.8742649 7.1508965 7.1193376 8.9999986 7.1104946 7.4215247 6.5548739 8.8664051 8.9999988 6.6470286 8.3771223 8.0591684 7.1315592 8.9999987 6.8379400 6.5630923 7.3210139 6.6403321 8.9831631 5.3140426 8.4263818 8.4714448 8.9999984 7.8883547 7.5008957 8.6145668 8.8547220 6.8158729 7.1825906 6.8975016 8.1468872 8.9999981 7.7930975 7.2049898 6.4647684 6.4997549 6.8487924 6.3167817 6.5799342 6.8617037 5.9957500 6.7244772 5.7516399 8.9850964 7.9690731 4.8075009 8.9999990 5.5573342 5.5052942 8.9999983 8.6418949 8.8834892 6.9126157 7.6315031 7.1498116 7.1108442 7.6786888 8.4474351 7.0402140 6.1755539 8.9999985 8.9999988 7.8071148 8.9999986 8.7413190 6.0605522 5.2836514 5.6500784 7.2424480 5.0807822 5.5898658 8.1893556 7.1175858 6.2890606 6.9415331 5.8049640 6.4217661 6.9617358 7.5575091 7.1497441 5.5361043 7.3003256 0.0000000 6.5271165 7.0547527 6.8641520 5.6690722 8.9731486 5.3837026 7.9123887 8.2306431 5.6636630 5.2841913 5.5766587 6.2468215 7.8784926 8.3299789 5.2132193 8.0138011 8.1775436 7.5999855 8.9999989 7.9266055 6.3931712 7.4108472 8.9999989 8.1528454 7.0494699 7.7669737 7.1708066 8.0392297 6.9713607 7.2910870 7.7475134 8.0922163 7.6159770 7.8572773 8.4571267 8.9515877 8.9999989 6.8823555 7.3658176 8.8318712 8.9999981 8.0416184 7.3832707 8.9999988 8.9999985 6.7149284 8.1554780 8.9999987 8.9999981 8.2265857 7.6489986 5.9387288 5.6469162 6.2248059 6.4104889 6.5808495 7.8847296 5.7720729 8.8805227 8.0377204 7.0629088 7.8757881 7.2431636 7.8145165 8.3127073 6.5729213 7.0485474 6.6632749 8.4266437 8.2421131 7.8922204 7.7168267 7.6062099 8.5685917 8.0578738 6.1326980 8.5446068 8.3404749 8.4153637 7.1776190 8.4815308 8.8737341 8.4639198 6.9786600 6.4395701 7.6324707 7.3359554 7.2681297 6.8453344 8.2619513 7.2374237 8.8794285 5.3671482 8.6485454 8.9999989 6.6244099 8.9999988 6.9159420 8.6920432 5.9833210 6.9770369 5.9535978 8.0538368 6.7345049 6.1538266 5.9218010 8.9999980 8.9999988 6.0222246 5.7330323 8.9999989 8.9999982 7.5300147 6.2281832 7.4805963 7.0173823 8.4189402 6.5659325 6.5121460 7.4732623 5.6746020 7.3019835 6.1097140 7.2893364 7.7882628 5.8145388 8.9999983 7.0134254 7.2009091 8.9999986 6.4270623 5.9796445 6.6064035 6.8624563 8.2416605 7.6785472 8.3459625 4.7594174 6.8353169 6.0381847 5.9947468 7.8415849 6.7438303 6.4556247 6.4051503 7.2302291 6.6686981 5.5052478 5.9338870 6.4809990 6.6862427 6.1216247 8.9999982 6.3565701 7.0545939 8.9999988 7.4933388 5.9354211 6.1287003 6.2022364 7.5103894 5.6086867 6.5280159 7.3694458 8.9999983 7.3109649 6.8366115 7.3952504 8.9999989 6.1141229 8.1113382 7.3600153 6.4393013 6.1939096 7.5648435 7.0065864 8.9337043 7.0856666 8.0937690 7.1626413 7.9058308 8.9999990 8.9999989 8.9999983 7.8511348 7.0133908 7.5637272 8.6068999 8.9999988 8.9999984 8.9999982 8.3635792 8.5337268 8.9999988 8.9999985 7.6593308 7.6661514 8.6489709 8.9999990 7.3995133 7.5643191 8.9999988 8.9999981 8.6372086 8.1906586 8.9999986 8.7291332 7.9026541 8.9999989 8.9999983 7.5318574 8.9999988 7.7374874 7.8084325 7.6875656 8.5796640 7.4243879 8.9999989 8.0593698 8.9999989 8.9999985 8.9999981 8.9999983 7.5660251 8.9999987 8.9999990 7.9649618 8.0758344 8.9999983 7.0604399 8.9999987 8.9085373 8.9999980 6.8918627 7.7907555 8.9999988 7.8144206 8.9999989 8.0556059 8.8472438 8.8117596 8.9999988 7.7528705 8.0416581 8.5956585 8.9859978 8.0206044 8.9999989 7.6571835 8.3833112 7.5644142 6.9577332 8.9999982 7.7159576 8.2093383 7.2827240 7.1563688 7.8049944 7.8665399 8.9999983 8.9999986 8.9999990 7.3096675 8.9999980 8.9794360 7.6311286 8.0276918 7.6700146 8.9999987 8.9999989 8.9999983 8.0772552 5.9642954 8.9999983 8.9999986 8.6315961 8.9999982 8.4742536 8.9999981 8.8013653 8.1505022 8.9999983 7.8781996 8.9999983 7.2258950 7.0986473 8.9999989 8.2490534 6.2495605 8.9999980 7.1278545 7.5872094 8.0047750 8.9999987 6.3901687 6.3432291 8.8275035 8.4048782 7.0316946 8.9999981 7.5760031 5.8397214 8.9999981 7.4032249 7.7472423 5.3687774 7.8049400 8.9999982 6.5295144 8.7077201 8.9999990 6.2006694 7.2195158 8.2816522 8.9999983 7.2543777 8.9091668 7.9964441 8.0023757 7.2450261 6.9170175 7.1764076 8.5492748 8.9999983 8.2826502 7.9708432 8.5396249 8.2706035 8.5817428 8.1808085 7.4378168 8.3950125 6.3629810 7.4885527 8.9999986 6.1532537 7.0633448 8.9999988 7.8663350 7.4370387 6.9506756 8.9999985 7.1064510 8.8879227 7.8777398 8.9999984 8.3775680 7.6891985 8.9999990 6.6052607 5.7752283 7.1646755 7.6425578 7.2268947 8.9999982 6.3207995 6.8227119 7.6572917 6.2921122 7.6103887 6.8092463 6.9316651 8.9999983 7.9457269 6.4103702 7.5581977 7.9200954 8.6674148 6.2718819 8.3513498 6.7444063 8.0653346 6.9433194 8.9999985 8.9999986 8.9999985 8.9999984 6.8647358 8.5780711 6.6974366 6.0653251 7.1428101 8.9942272 8.4794053 6.5662355 8.3273859 6.7130357 7.6846843 7.4132609 7.3751152 8.9275092 6.3380925 6.1534197 8.5091005 7.1395259 8.7557568 6.4993287 6.8543180 8.9999990 6.2534737 6.8097503 8.2422406 8.3042317 
EP00886_Chlorella_sorokiniana_P002783_PRW39203.1_Cyclin-L1-1_isoform_B_Chlorella_sorokiniana                                                                                                                                                                   5.8714166 5.8477202 5.5496727 6.9174834 4.0366463 6.1861232 4.0311220 5.7052442 6.0625495 4.3055657 8.9999990 8.9999990 7.2738309 3.7104781 7.2061142 8.2348109 5.8734583 7.7383529 5.2968767 6.8891529 3.8911826 6.1970423 4.4836136 6.1140473 6.0423114 5.6952912 4.1461240 5.2916362 3.3550332 4.9956152 4.1394081 3.6969155 5.8391369 6.0847631 8.4134820 6.1392347 5.9492815 7.3899769 7.6770596 6.3974176 5.8554074 4.2492602 4.8579951 5.0031256 5.5839053 3.5693899 5.6566002 7.4491138 7.1106756 6.3297000 4.5438269 6.3551552 5.5105152 8.9999985 6.2484129 7.1236902 6.4941659 5.8482840 5.7666243 5.7026653 8.0103320 6.7461375 6.2982559 6.9553899 8.4272554 7.5802946 7.5657978 7.6325969 8.6038018 3.9919992 6.6893539 4.0471424 3.0543578 7.7874157 2.9009974 8.3114011 6.2714225 5.9509259 3.0451136 5.7947509 5.6281405 5.5781023 5.7180941 2.8673760 6.8996826 6.0200517 2.9199101 6.8687045 3.2525413 5.0137902 6.8877717 6.6331898 8.3848084 6.1082317 2.7427078 5.2287643 6.8966038 3.6900088 5.7633097 6.7712643 7.9809924 5.8392249 5.7737071 5.0501104 4.6557121 4.6119653 3.3300991 5.8800147 5.6588450 7.8618562 6.1350308 7.1899482 6.3652698 6.5719200 5.1299247 5.5965682 5.5215017 5.4493233 5.8986176 5.8448662 5.4900283 2.9474147 5.3206061 5.8638551 8.9999981 5.5683331 5.3818176 5.2317237 3.0316741 5.8642594 5.6218718 3.3696603 6.4590176 5.8529831 8.8611412 7.3895693 5.9802589 5.5127456 3.0533179 6.3475088 5.4516814 6.4118248 7.0144751 5.6857058 7.0064365 5.1957713 6.9421944 5.8514534 8.6383382 6.8631384 5.8157386 6.2137872 6.6842800 5.7597116 7.3019143 5.3732754 6.8519596 5.5441047 2.7967804 6.2201684 5.4063476 6.2431074 7.5730503 2.5696123 5.5864097 2.6369218 7.1931206 7.6332477 3.7291148 4.4242082 6.3148012 7.8931050 6.4713166 3.7981766 6.9465894 8.1317364 6.3312543 5.4794010 8.6247656 5.9245046 5.9459950 3.6002977 6.8078306 6.6056258 6.6756055 5.6713368 6.7718407 4.9610752 6.3984122 6.0411702 7.0915513 4.2811460 5.5785428 3.9821360 6.6917392 5.4366365 7.9298885 6.7913645 7.0457897 7.1049458 6.4469256 5.2442188 3.1452083 5.9990365 5.2973956 3.2608329 5.2573071 3.6682850 6.0691463 5.3815951 8.9179864 5.5060900 5.3476857 7.7620544 5.4473421 5.7838651 5.6710373 5.5674416 8.9999980 7.9165522 4.9556192 8.0417796 7.1420531 4.4008498 4.9737037 5.6586379 4.9422694 4.3872790 4.4569833 5.1386670 4.5563037 4.3071395 4.4142444 3.8336887 5.0785599 3.9786926 3.9375308 4.0283720 6.1615986 4.0208691 4.2556856 4.9108557 4.7716302 5.1451287 5.1295763 4.8387843 4.3683990 4.3547252 3.8591631 4.1584228 4.6177481 4.6014688 3.6000905 4.5658351 4.7361037 8.0018281 7.5287194 3.5836347 6.0944962 5.8454451 8.9999980 6.7688825 3.9170721 7.5906991 6.5182409 5.6075815 7.5488067 4.3771285 7.7119893 8.0853623 8.0056483 6.7718480 6.3102039 6.4455772 4.9260370 6.5276600 6.5991495 7.4815580 8.1926684 7.5801080 6.3778773 8.9999983 7.6381851 6.7720342 8.9999980 4.4979918 6.0766228 3.5857618 4.8460237 8.1177709 4.7376035 8.6601246 7.1201073 7.7731264 6.6899601 7.7594539 7.5821888 5.9014024 5.9646494 6.5694129 6.0022514 5.5953529 5.2742613 5.5605060 5.6266985 6.6971465 8.9999989 5.2149430 5.4600680 5.3432807 6.9033967 6.1644368 5.8557586 6.8976728 4.2560472 7.2031823 4.9823934 7.2177099 5.5055507 7.2490816 5.6292346 6.9652781 7.1064795 7.2043603 4.1728302 8.9999989 5.8360836 6.9907801 5.5661519 7.2420976 4.1074865 4.4341430 8.3676702 4.4910733 5.5055931 4.5827418 6.3414460 4.2117493 6.0947406 3.6172572 6.8765617 6.4560852 4.2643957 7.9257303 4.3774299 6.4529376 4.9350635 8.7132780 8.9999983 8.6189577 3.8437629 7.6274122 7.7933892 4.3125012 5.6485476 8.9999987 7.9118696 8.2242855 6.3270841 4.2566170 5.0894187 3.6710244 5.7644411 4.8767687 7.0605084 6.9630594 6.7655691 3.3478681 4.9025867 5.8196944 4.1050606 5.8589235 3.9431524 5.1430577 5.6904145 8.1717400 4.2703057 5.8180223 6.2526798 5.4285222 3.4633707 5.6500821 3.7666202 6.1381916 8.8358735 4.3494606 6.9857695 3.3996688 8.5235517 6.5820220 5.0653623 7.1867630 3.9024180 3.7826005 8.3733945 4.9052341 5.2829153 4.6396147 6.9022593 8.2390719 5.5168590 8.4174194 4.7930441 4.2752434 3.8843469 4.1405493 4.0018220 5.2749876 6.0747593 6.8089544 3.4700523 6.7599158 8.6878681 6.8922683 5.8676748 5.3512945 6.3298469 6.1111639 6.8555425 6.1810943 2.9495372 5.3741080 3.1085710 5.9638465 6.5928759 8.0167939 6.6566932 3.5524850 6.3505935 6.3791406 7.1599971 7.6484866 7.3378721 3.8379831 3.9174057 6.0719111 7.4977809 6.9633775 5.8527313 6.1424249 4.6872279 7.2592284 7.8042139 5.4290899 7.1298112 6.7528193 6.1024952 5.5733786 5.8949449 3.1185426 5.3107638 5.6964906 4.2971776 6.1463851 6.7791745 2.4136564 6.6860210 2.6913548 6.6569374 2.4711904 3.4925186 6.0865096 2.1984027 6.5271165 0.0000000 1.7759502 7.4933579 5.5291460 3.5898348 6.1140913 2.9266366 2.6368698 5.3748629 5.0685794 5.2554657 2.6284873 2.9853064 7.3491832 5.7329237 3.4906886 4.7219653 4.9594383 7.9117935 7.4943544 8.0125078 6.4871471 7.1720929 4.6588241 5.5796045 4.4527017 4.6668782 4.7786627 4.0299320 4.1660420 4.1303974 3.9720348 3.6500425 7.4554830 7.4970593 7.6869679 8.5116078 6.2931463 3.2036020 5.9875601 5.2176144 7.0226261 6.7474282 6.3052352 6.1207371 3.2785732 5.0799479 8.9999980 8.7697350 5.6817622 2.8926206 5.5342150 5.7710897 5.2841786 6.0300879 6.3189666 3.3166899 6.3338265 8.1093951 4.3677783 6.9111817 4.5224010 7.8527251 4.8739660 6.2721046 5.7582770 3.5641657 5.9316554 4.5207815 3.7038550 4.1184623 4.0626185 4.9742122 4.5112376 5.1215174 5.3727152 7.5427437 4.7857876 7.3358108 7.2874105 6.7576918 8.0089358 5.0197244 6.5133475 8.1469782 6.1132170 5.4291259 4.4070944 7.2545834 7.7324068 7.0620400 7.6312754 4.8742336 6.8439734 8.7707632 4.3845468 7.8802195 5.2795148 7.8983806 6.4825964 4.8783518 5.2605067 6.6460726 3.5006926 5.6714404 6.1889370 8.3320142 8.9708995 8.3214406 7.3204532 4.0852712 8.4742754 4.1056395 6.5972965 5.9162696 3.9060202 8.1953013 5.7458430 6.3386510 4.1072069 4.8966087 7.0309936 7.0246353 5.1894572 3.5148571 6.0870229 6.8852458 5.8159833 3.9451340 8.3076258 6.6533343 6.2124825 7.0405902 3.8331923 8.2479463 4.1510916 8.1274048 5.3779847 3.8658930 5.1283877 3.8200313 5.6849966 4.3241103 5.4501357 6.4779620 4.1656334 5.6361157 6.4307260 6.0291693 5.4296003 3.6087168 5.9376373 7.7902624 3.9908087 3.6944317 8.3395655 5.5533794 3.8039014 6.1370108 7.0450360 6.9801919 5.7640314 6.6031090 5.2287228 8.9999986 3.3066897 7.1480386 7.4609572 8.9999984 4.3254108 4.1837114 7.4362804 5.6297492 5.9280402 4.4720133 5.6396587 8.9999984 4.1839404 7.7236795 6.9626466 4.9879310 8.9810767 8.0401845 8.9999987 7.3949006 4.2398287 6.8990243 8.7165784 7.0080510 6.9110418 8.9999985 5.9370200 6.4177078 8.9999985 8.9999987 6.9182613 6.8080916 7.0840178 8.4310195 4.4783058 5.5574039 8.8178413 7.9128268 5.5055375 7.8923693 8.0713783 7.5026201 7.4652333 8.8710933 8.5078659 4.7917460 7.9639901 7.5442283 6.7123164 8.6172493 5.6578863 8.1257441 8.1365398 7.2566127 8.9999989 8.9999990 6.6864534 8.7105071 4.6799366 8.9999986 8.0843081 5.3468174 5.5663360 7.3309282 7.8391590 8.9999980 8.1733714 8.9999981 4.0772219 5.8783547 8.9999987 4.9296344 8.9999988 6.3914456 7.6336812 8.9999985 8.3603701 5.4975207 6.6392446 6.5175607 7.6178329 5.4712884 8.9999987 8.4085126 6.5943291 6.3645285 7.3343289 7.6340318 6.9497872 8.9999982 7.4575996 6.3121858 7.3139730 4.0858957 8.5685665 8.3944729 6.8733049 4.4185568 7.6500376 7.2038279 4.0194620 7.7136287 7.8311206 7.7064378 8.9999984 7.8659570 7.2941626 6.1472361 8.0052545 7.8334832 4.5384057 8.4157594 7.5704995 7.1557166 7.1144546 4.4901776 7.0699511 7.2312531 8.0560097 4.9205607 4.8212596 8.2643574 7.6076732 6.3859743 8.7046672 6.8809175 4.9452474 4.5127288 8.4362326 4.6353197 5.7167928 7.2960508 8.9893853 4.3636839 8.7269138 4.3781796 6.9253527 8.9999984 8.0461188 4.3923701 5.5027497 7.3646949 7.5776401 4.3544445 7.8334613 8.9999987 3.7929458 7.1456806 7.8415808 7.8355134 6.5700668 7.0387369 7.1360602 6.2074106 4.3397139 7.5797718 4.8466053 7.0021303 8.3511507 7.1817050 7.1682518 7.7412893 7.3262684 6.9581084 7.8075301 5.2931661 7.1451585 6.0156856 5.1274303 7.2997016 5.3215678 4.4284459 8.0242922 5.1655480 5.0256505 6.3074153 8.9999989 4.4011823 7.4849948 4.4655316 6.8234647 7.4870329 7.0569079 8.6384587 5.3432528 5.4547580 4.7953803 6.9523758 4.1580003 8.9999987 8.2093892 5.0494780 3.8133790 6.1295002 7.1157395 6.1477488 3.8496445 7.1710849 6.6562604 6.4927903 6.4289384 6.4755927 6.8057800 5.6414214 5.2793816 5.4653029 6.0562483 3.9879956 6.5183488 7.7166803 7.3675708 4.2756099 7.9615063 5.8424527 3.9993860 5.9733711 8.7097932 7.7141484 6.5384031 4.3591175 6.2909877 3.9178486 6.8982845 6.2524733 4.2604846 6.7215376 5.4130341 6.6248464 7.9101576 6.5838108 6.7626558 5.2542923 3.8261028 8.9999981 6.3179172 4.5230826 7.4055020 6.8237232 
EP00887_Chlorella_sp_A99_P002262_scaffold10.g2262.t1                                                                                                                                                                                                           6.5676236 6.4497839 6.4923067 7.4008934 3.9490029 6.8672477 4.1202400 6.0262584 7.5512613 3.9587524 8.9999983 8.9999980 7.3801190 3.3995292 7.3247938 7.8603088 5.9236523 7.9136293 5.5516593 7.2221556 3.9169063 6.1748779 5.2245806 5.9819719 5.5644567 5.5882395 4.3530150 5.4902631 3.8549735 5.5175609 4.9889345 3.8120331 5.7624391 7.0351564 8.8184485 5.9478366 6.5731242 7.7258584 8.4421155 6.5551575 6.4353053 4.3662228 5.7469078 5.5175951 6.0186063 3.8652426 5.8911420 8.4174227 7.7644599 6.6954804 4.6865081 6.2294398 5.6460878 8.9999989 6.6222593 7.1351224 6.8399008 5.9768326 6.1498938 5.9288039 8.9999981 7.2380308 7.1064649 7.1013882 7.6271226 7.6820614 8.2630481 8.7041385 8.9999982 4.4216618 7.2675647 4.2330797 2.9118056 8.2685230 3.1862095 8.0150081 6.8437253 6.8633188 3.3214210 5.7912956 7.1516071 5.9897099 6.6768446 2.8911134 7.4663756 6.3268096 2.8934762 6.2644017 3.1349133 5.8860512 7.7210461 7.0562114 8.2214509 6.7782426 2.5962775 6.2213354 7.4443239 3.6811771 5.4388331 6.7806248 8.4696994 5.4265262 5.6326833 5.2963080 4.8557746 4.6783944 3.6256782 5.2317760 6.1947952 8.0442553 6.4906146 7.2795811 6.8865199 7.4176962 5.8005520 6.2613182 5.8081288 5.9549624 6.5410383 5.5583050 6.3282508 2.9138487 5.4214044 6.8192542 8.9999989 5.9169633 5.3922696 5.4528721 3.0238823 5.5733265 5.7012379 3.3337522 6.4417399 6.0715457 8.4686373 6.9507506 5.4311254 5.1666542 3.6017991 5.9413172 5.3331255 5.9667802 6.9576251 5.9222655 6.4558419 5.2140007 6.8145943 5.9713404 8.0140055 6.7596750 5.4542363 6.1502033 6.5362084 5.4881335 7.0975111 5.7564528 6.7199078 5.5223988 3.1680652 6.1080182 5.5264706 5.8799494 8.0074717 2.8971601 5.3198576 2.6951688 6.9363859 8.9669027 3.9918600 5.1881228 6.1053774 8.9999983 7.1213068 3.9652293 6.7095034 8.6680436 6.7128948 5.6332553 8.3480478 6.4904235 6.0676477 4.1101922 8.3715240 7.4886575 7.2264860 6.3528608 8.1818778 5.5972078 5.5591125 5.2744803 7.2994125 4.3520336 5.5714931 3.7670129 7.0040199 5.4737902 7.4697158 6.4709620 6.4441202 8.7703511 7.3765345 5.8174253 3.7970043 6.2944080 6.1263252 3.7740232 5.6847875 3.4784797 6.2181435 5.8267050 8.9999982 6.2360348 5.4718727 8.6983564 5.6064411 6.3012197 6.7940164 5.3423676 8.9999981 8.5433774 4.9253352 7.4797442 7.8580658 5.0574437 4.6008192 5.4006808 5.0312694 4.4215769 4.5607189 4.3661481 4.5503468 4.3694558 4.4274265 4.2440706 5.4742610 3.7900456 4.8729072 4.7388636 6.9935061 4.3507461 4.9787866 4.6238038 5.0196506 5.5304053 5.7488897 4.8623411 4.7318825 4.3531127 4.1885294 4.0754832 4.4567429 4.6662205 3.9337129 4.6176323 4.4787892 8.7874592 8.4129957 4.9269370 6.7008158 6.7345364 8.5990180 6.3635762 4.9103714 8.4172014 6.5311855 5.8208979 7.5357035 5.2538444 8.9999982 8.4250992 8.9222362 7.1490032 7.1668304 6.8080701 4.9261885 6.2311051 6.8061644 8.5599291 8.9999984 8.8960253 6.8608980 8.9999982 8.1420309 7.4891837 8.9999989 4.0113617 6.2865454 4.2952089 4.8059102 7.5527281 5.6118163 8.7975706 6.8456652 8.0709143 6.4600760 8.9999987 6.9028723 6.0760648 5.9771023 6.4590841 6.6378664 5.9790397 5.7510069 6.3485813 7.0666411 6.9337845 8.9999989 6.5487622 5.5888459 5.8276079 7.3877241 6.4761896 6.4065298 7.1303862 4.3435584 6.8382123 4.5918247 7.5057958 5.4343576 7.2899203 5.7339834 7.1257878 7.2274203 7.5760337 4.4661749 8.9999988 5.4264956 7.0424215 6.3584144 7.9443503 4.3777062 4.9256360 8.4086257 4.8824760 6.1471613 5.1562008 6.4297089 4.9032386 6.8839667 4.1346153 7.5819192 6.7957174 4.0082452 7.2340801 3.7903190 6.7759697 5.4494214 8.2241107 8.9999988 8.9999985 3.7228951 7.9216659 8.0211223 4.4887434 6.4830274 8.9999984 8.9999988 8.9721567 7.0587346 4.0183056 4.8893172 3.2128118 4.9312224 4.8698509 7.1680622 6.8857667 7.1932672 3.2203569 4.5386623 5.9873753 3.8240958 5.4697461 3.8022171 5.4285167 5.7358721 7.7011214 3.6862128 6.1243785 6.8951556 5.1883666 3.5173597 5.7939168 3.7942869 6.8186984 8.9999984 3.9202107 7.3244478 3.1517517 8.9999989 8.6771362 5.4234576 8.2471116 4.1522082 3.4902155 7.6523406 4.6756830 5.7933372 4.9847854 6.6461444 8.3679504 5.3338787 8.9721252 5.0744520 4.5591148 3.8877341 3.6592525 3.9882216 4.4182591 6.3119852 6.6756997 3.3500892 6.3392664 8.9999988 7.0944504 7.1651621 5.5683429 6.3540604 7.4168171 7.7746002 6.2517089 3.0027040 6.1409186 3.3340425 6.9106745 6.6891920 8.4822959 6.3982345 4.0314673 5.5533985 6.3254283 7.1448918 8.7889778 8.2562172 4.3955510 4.1253655 6.8626264 7.5131306 6.5794089 4.9646503 6.7430618 5.5517445 6.7561377 7.6940328 5.5776227 7.8901039 8.1006222 7.1596084 5.6314072 5.6017889 3.1670686 5.5624623 6.4373518 4.3024007 7.0457952 7.1463338 2.5941837 8.0474211 2.8093539 7.4742305 2.5219298 3.5080042 6.9086561 2.2117969 7.0547527 1.7759502 0.0000000 7.9173794 6.3872908 3.4735123 5.9854337 3.3392836 2.8982921 5.8353540 5.1120259 5.8142547 2.5896122 3.0531036 8.1800599 5.8162676 4.0784022 4.7510876 5.5534412 7.9947734 7.3290726 7.5919419 7.6543292 7.0931445 4.5713180 4.7160164 4.4502884 5.2364958 5.2063481 4.5992068 3.9580221 3.9110804 4.2268917 4.1778051 7.7229497 7.8534010 7.6498193 8.7609036 6.7371506 3.2059855 6.0624564 5.3567693 7.5016101 7.8247360 6.2623120 5.1639281 3.3227565 5.3761680 8.1107041 7.7479499 6.1760915 2.9032813 5.5071327 5.6774551 5.4593257 5.3641028 6.3901966 3.3779609 6.7659587 8.0836728 4.8373284 7.4754600 4.4818123 8.0941957 5.0322590 5.7915587 5.9308914 4.0458411 6.5652098 4.3200129 3.9482606 4.0842395 3.9513478 4.6744070 3.5927002 5.1405371 6.2760227 6.8646485 4.6593019 7.2481732 8.4715889 6.7366847 8.3608404 5.7269567 6.8542575 7.2313073 7.2147178 5.5789515 4.7494198 7.8837679 8.0477415 6.3013506 7.2039228 5.1064663 6.7785282 8.6287004 4.2150919 7.1861714 5.6829339 8.9999981 6.7253667 4.7413865 5.8012917 6.8636576 3.4995144 5.9735249 5.5357796 8.9999989 8.9999988 6.5031305 6.5093745 4.5311085 8.9999990 3.8103108 6.5095578 6.3363747 3.8959788 8.8686374 5.7608466 6.1434774 3.9693604 4.4974871 6.0590883 5.7765794 5.3475982 3.9156000 5.7652953 7.7880847 5.4886117 4.3513407 8.9999984 7.1991197 7.1374735 7.5316221 3.6523867 8.7794578 4.3819372 7.3588675 5.7550699 3.7604837 5.1811573 3.4189393 6.8657908 3.7453212 4.4655940 6.3254491 4.2073490 6.5225159 6.1406735 6.1450619 6.3177159 3.6336492 5.3455178 8.9999989 3.8678937 3.4557022 8.9999987 6.1389101 4.0998103 5.6756414 6.5559770 6.3310840 4.8709159 7.3520090 5.4878303 8.8395022 3.0927833 7.2006900 7.4986251 8.9999987 3.7538222 3.5180507 6.3974570 5.5512165 6.5442016 5.0742818 5.5418772 8.9432952 4.1301226 7.4736085 6.6161832 5.0650068 8.0504050 7.8976462 8.9999981 6.9077765 4.2652270 5.6134677 7.6193115 8.2455927 7.9601263 8.9999982 6.3259980 6.4428701 8.9999988 8.9999988 7.3825617 7.1345205 6.3026839 8.7290460 4.2004768 5.0736494 8.9999989 7.3570596 5.1850352 7.7992933 8.4308601 7.2448280 8.3811129 7.9020549 7.1466207 4.8339398 6.9398165 6.8795235 6.7544905 8.9999986 5.2706686 7.7117567 8.8228190 7.0946203 8.8457563 8.9318169 6.3577956 7.8888469 5.4228143 8.9999985 7.9675067 5.5547819 5.1596104 7.2427323 7.1551106 8.9999982 8.4012100 8.9999986 3.9508817 5.5462355 8.5186248 5.0787818 8.9999983 6.6073680 7.6506743 8.9999986 8.9999988 5.0910508 6.3903708 7.3601486 6.0789722 4.9806412 8.9999989 6.9854189 5.2959142 7.0390054 6.8066414 8.2858244 6.7057586 8.4519352 7.0823645 6.8131198 8.9378498 4.2074774 8.3057620 8.9999988 6.9577218 4.3450804 6.9326977 7.9750207 3.9056322 6.6856832 7.0191902 7.2561360 8.5423862 7.5941812 6.9135448 6.1913977 8.2447289 8.5882062 3.6097716 8.9999982 7.0698855 6.3448726 6.9992311 4.3199799 7.2078224 6.8395949 8.4284536 4.1607620 4.6630078 8.1479004 7.6972402 6.9340988 8.0776486 6.9428258 4.8924645 4.2094808 8.9999989 4.6893516 4.7645216 8.2807412 8.9999984 4.0023681 8.8351902 4.0615582 7.8773511 8.9999988 7.4477844 4.7900217 5.6743336 7.0097217 7.3551925 4.1880011 7.4873498 8.9999990 4.2827203 7.0751004 7.3658832 8.2478831 7.1828041 7.2215685 7.1679545 7.0521107 4.1234236 6.6482854 5.1275371 7.2022888 8.5282881 7.1199305 7.1787099 7.3357318 7.9632344 6.8938532 7.7818208 4.9329441 8.1661378 5.9889741 4.9607144 7.9668752 6.0467763 4.0423228 8.1480882 5.0519386 4.8294207 6.1686855 8.9999987 4.4563488 7.6541172 4.5604833 8.3077476 6.8405644 7.5492597 8.2595148 5.4563542 5.6309354 5.2567036 7.9146221 4.1186049 8.9050483 8.7998320 5.1784570 4.0258346 7.2209915 7.4354120 6.8776325 4.0463839 7.2720636 7.5677244 6.7597724 7.0054679 6.5680132 7.4621471 6.3533362 5.1385605 6.6278838 6.7916803 3.9333321 7.2392417 8.9999989 8.6169478 3.9879105 7.5506541 7.4974115 3.8277399 6.4214043 8.2863470 8.0120633 7.9470163 4.5214583 7.5405425 3.9804595 7.2625798 7.0664149 4.0815991 7.4580621 6.5131153 6.6800540 7.5514105 7.3869942 6.8670910 6.4211435 4.2604091 8.9999988 6.7930515 4.4245924 7.8066597 6.8208940 
EP00890_Picochlorum_soloecismus_P004049_jgi_Picsp_1_4645_NSC_02015-R1_-related_cyclin_family_protein                                                                                                                                                           8.5943089 8.2703764 8.3058484 8.9940827 8.9999986 8.9999989 8.9999981 7.6681765 8.2833304 8.9999989 8.9999988 8.9999987 8.9999990 8.9999986 8.9999988 8.9999989 7.3788441 8.9999985 8.9999985 7.1225634 8.9999986 8.2146929 7.0232053 8.2822112 8.9999989 7.4020613 8.9999987 8.3254462 8.9999981 7.7935983 7.6779934 8.9999990 6.9308964 6.5116026 8.9999990 8.5236903 7.0982081 7.7289509 8.9999981 8.3121311 8.1040335 8.3750610 7.5752388 7.5566751 7.1934224 8.9999983 7.2105063 8.9999984 8.8814867 7.4306984 8.9999984 8.9999988 8.2048790 8.9999988 7.1490552 6.8509782 8.3846818 8.2601341 8.9999989 6.6592020 8.9999989 8.3481090 7.4533557 8.5998155 8.0746047 8.5024126 8.9999987 8.9999987 8.9999983 8.9999987 7.3869025 8.4913397 8.6658903 7.3723305 8.9999982 8.0944777 6.7604448 7.5416377 8.9999988 6.9743007 6.6272326 6.9550901 7.3026074 8.9999988 8.9999982 7.6101443 8.9999980 8.4617619 7.9978412 7.9836846 8.4804750 7.2964537 8.9999985 7.4745992 8.9999984 7.6222707 7.8369528 8.9999988 8.9999983 6.1282048 8.8841239 6.6390382 6.3648098 7.6624391 8.9999987 6.9182792 8.9999989 7.2434778 8.9999990 8.9999989 5.8765157 8.9999987 8.9999984 8.5829271 6.9144839 7.1702359 8.8855005 7.7104112 7.6921618 7.0920098 8.9999981 8.7830139 7.8031814 8.5872478 8.9999989 8.9999990 7.7675087 7.9196026 8.6706274 7.8482122 7.9395986 8.9999986 8.8104705 8.1198401 8.9999990 8.9999989 7.8495229 6.5707004 8.9999988 8.2652226 7.6414859 7.6186018 8.9999983 7.8782000 8.9999981 7.4722711 8.4470810 7.2165200 8.9999984 8.4322150 7.1350816 7.5500376 8.2181558 7.2556377 8.9294405 7.8607667 8.5392932 8.8407537 8.8379246 7.9124828 7.4544880 7.3464851 8.9999987 8.9999990 6.9123374 8.9999981 8.9999984 8.0728927 8.9999985 6.2571105 8.0402758 8.9999990 8.1518699 8.9999982 7.5051910 8.9999988 7.5979299 8.1503340 8.9758361 7.6231368 7.6153435 8.9999988 8.9999987 7.7356648 8.9999981 7.9316025 8.6599736 8.9999989 8.1321006 6.3499033 8.9999985 8.9999982 7.5839594 8.9999988 8.9999987 6.4250581 7.0825073 8.9999981 8.9999988 8.9999990 7.5513684 8.7420333 8.6078249 7.2374798 8.1681822 8.9999988 7.2778289 8.9999987 8.6144243 8.1352492 8.9999989 7.7201767 7.5196779 8.9999985 7.3782098 8.3752860 8.9532344 7.3418416 8.9999985 8.9999989 8.9999987 8.9999988 8.6168026 8.9999983 8.9999990 8.9999984 8.9999983 8.9999983 8.9999989 8.9999988 8.6449926 8.9999989 8.9999985 8.9999980 8.9999983 8.9999985 8.9999988 8.9999987 8.5403983 8.9999985 8.9999982 8.7603034 8.9393918 8.9999990 8.9999980 8.9999981 8.9999982 8.9999987 8.9983502 8.9278429 8.9999982 8.9999983 8.9999989 7.1069799 8.9999989 8.9999985 8.9999989 8.9999986 7.0058992 8.9999988 8.9999985 8.9999988 8.5952252 8.4932542 8.8428706 8.2642173 8.4400735 8.9999987 8.9999990 8.8388132 8.9999982 8.6324516 8.8849383 7.6129586 8.9999989 8.4123702 8.4894425 8.9999989 8.9999988 8.9999989 8.3696874 8.7492555 8.9999988 8.3103656 8.9999981 7.1991267 8.9999987 8.9999990 8.9999988 8.6941145 8.9999982 8.9999987 8.9999986 8.9999988 8.9999982 8.9999988 8.9999989 7.5196200 7.9357652 8.0842441 8.9999986 8.9999988 7.2920867 8.6391982 8.2036295 8.4149283 8.9999980 8.8464801 7.3850184 8.8661014 8.2627125 8.0737851 8.6824520 8.0525253 8.9999987 8.9326451 8.9999989 8.4123101 8.9999981 8.9999984 8.9999989 7.4621707 8.5021933 7.1157601 8.9999981 8.9999985 7.1854220 8.5522675 7.0166579 8.9999981 8.9999982 8.9999987 8.9999983 8.9999988 6.3492042 8.9999986 7.9305875 8.9999982 7.5791363 8.9999987 8.0284707 7.1387972 8.7193368 8.9999989 8.9999988 7.5266357 8.9999987 8.9999983 8.9999986 8.9999984 8.9083162 8.9999988 8.9999982 8.5618455 7.6197915 8.9999984 8.9999990 8.9999987 7.4918326 8.9999982 8.9999986 7.5468843 8.9999986 8.9999987 8.9999988 8.9999984 8.9999987 8.6391723 8.5970032 7.7594457 8.1360146 7.3454615 8.9999989 8.9608726 7.6596981 8.9999985 8.9999982 6.6779287 8.7454143 6.6331590 8.9999990 7.3654839 8.9999987 7.9765080 8.9999982 8.9999985 7.7369016 8.4725421 8.9999981 8.9999989 7.4506252 8.9999982 8.9999987 7.8081402 8.9999990 7.0596858 7.4573326 8.9999988 8.0683059 8.9999985 6.1170546 8.9999980 8.9999989 8.9999981 8.3132351 8.9999990 8.8806651 8.9749548 8.3203078 7.3687996 8.9999985 8.9999989 8.9999988 8.9999988 8.9999987 8.9999987 8.9999983 8.5101686 7.8173215 7.6196424 8.9999986 7.4353448 8.9999980 7.1569965 8.1071039 8.9999980 6.9904634 8.9999981 7.6332674 6.2639965 8.2636556 8.9999982 8.9999984 8.7208364 8.9999986 8.9999990 7.2341756 8.9999983 8.9999985 8.9999980 8.5420992 8.8560226 8.9999983 8.9999988 8.9999984 8.8892229 7.8534724 8.0041818 6.9869406 8.3788903 7.0617372 7.6557574 8.9999988 7.9809427 7.3636916 8.6424570 8.7589011 8.9999983 7.8984436 8.5818305 8.4475736 6.3447915 8.9999990 6.8641520 7.4933579 7.9173794 0.0000000 6.3627953 8.9999981 7.4836081 8.8835730 8.9999986 7.1626534 6.9408271 7.0012413 8.6950000 8.9999986 8.9999988 6.9884451 8.9999987 8.9999990 8.9999983 8.9999981 8.2007747 8.9329651 8.5836948 8.9999982 8.9999989 8.9999981 8.9999990 8.9999988 8.9999990 8.9221959 8.9999982 8.8396430 8.9999982 8.9999989 7.8907871 8.0824780 8.2880993 8.9999987 8.6483028 8.9999988 8.8996210 8.9999986 8.4154915 8.6453014 8.9999987 8.9999989 8.0575095 8.9999990 8.9999985 8.9999987 8.9999985 8.9999985 7.8188300 8.0477041 7.0035693 8.9999984 8.0468240 8.8269243 6.9890024 8.9999983 8.9999989 8.9999988 8.9999988 8.9999982 8.9999988 8.9999990 6.9935413 8.9999981 8.7106584 8.9999988 8.9999988 8.9999986 8.8944752 8.9999988 8.9999989 8.9999987 7.9864322 8.9999984 8.9940254 8.7793206 8.7036867 8.5929156 8.9999982 8.9999989 8.9999982 8.9999982 7.9116152 8.9999987 8.9999981 8.7369232 8.9467356 8.0104398 8.9999985 7.7771784 8.9999980 8.9999985 8.9999987 8.9999982 8.9999985 8.9999982 7.0366818 8.7705540 7.3444901 8.9999983 8.0424806 8.5677842 7.4625051 8.9999980 8.9999990 8.9999983 6.2070240 8.9999989 8.9999989 8.3560855 8.1664151 8.9999987 8.9999980 8.9999984 7.5179115 8.8053414 8.9999989 7.9416354 8.9999988 8.9354614 8.9999987 8.5837352 7.5732124 8.6183011 6.8656310 8.2387327 8.9999987 8.2323032 7.3542603 8.0517434 8.9999982 8.9999989 8.9999987 8.9999988 7.7827671 8.5509590 7.0223586 7.9968221 7.9111886 8.7464212 7.8906232 8.4855819 8.9999986 7.4914032 7.7485852 8.2590540 6.8513236 8.9999983 7.9408549 8.9999984 8.9999989 8.9999989 8.9999990 7.0745553 8.9999986 7.9534261 8.9229535 8.5074104 7.2311017 8.9999986 8.9999982 8.9999984 8.9999987 8.9999982 8.9999981 8.9999984 8.9999989 8.9999987 7.2082884 8.9999984 8.6319391 8.9999988 8.1468302 8.9999988 8.9999983 8.9999985 8.5962386 8.9999989 8.6729298 8.9999985 8.9999986 8.7632028 8.9999990 8.3446443 8.9999988 8.5324886 8.5886875 8.9999981 8.3377491 8.9444312 8.9999989 8.9999980 8.1596699 8.3785594 8.9999987 8.9999985 8.9999988 8.9999988 8.9999987 8.9999986 8.9999982 8.2207553 8.9999987 8.9999987 8.9999990 8.9999990 8.9999989 8.9999987 8.9999984 8.9999982 8.9999988 8.9999984 8.9999983 8.9999988 8.6441909 8.9999986 8.9999980 8.9999989 8.9999989 8.5853291 8.9999987 8.9999989 8.9999988 8.9999987 8.9999981 8.9999984 8.9999987 8.9999983 8.9999981 8.9999982 8.9999988 8.7565597 8.9999987 8.9999986 8.9999981 8.9999988 8.9999983 8.9999981 8.9999982 8.9999981 8.9999984 8.9999988 8.9999989 8.9999987 8.9999983 8.5061057 8.9999987 8.9999990 8.9999989 8.9999990 8.7629786 8.3154328 8.9999980 7.6089353 8.9999986 8.9999986 8.9999985 8.9999981 7.9903658 8.9999982 8.9999981 8.9999980 8.9999983 8.9999986 8.9999988 8.9999984 8.9999989 8.9999989 8.9999982 6.5685560 8.9999984 8.9999988 8.8108663 8.9999982 8.9999980 8.9999984 8.8321045 8.9999986 8.9999989 8.9999985 8.9999989 8.0484909 8.9999989 8.9999989 8.9999986 8.9999985 8.0843885 8.2521621 8.9999981 8.9999988 8.9999984 8.8294550 7.2180456 8.9999983 8.9999980 8.9999988 8.9999981 8.9955047 8.9244606 8.9999988 7.7129337 8.9026384 7.7889998 8.9999983 8.9999989 8.9999980 7.8242127 8.9999983 8.7792121 8.3801569 8.9999985 8.9999989 8.9999988 8.3054079 8.9999981 7.9372047 8.9999982 8.7519180 8.9999984 8.9999985 8.9999986 8.9999988 8.7912771 8.9999990 8.9999980 8.9999982 8.9999988 8.9999990 8.9999988 8.7628618 8.9999983 8.9999981 7.2555625 8.7797097 8.9999981 8.9999989 8.9999982 8.1563375 8.9999983 8.9999986 8.9713634 8.9999985 8.9999981 8.9999990 8.9999985 8.9999985 6.7583883 7.6554535 8.9999987 8.9999988 8.9999990 8.9999984 8.9999984 8.9702698 8.9999982 8.9999990 8.9999983 8.9999983 8.3051378 8.9999981 8.9999981 8.7238263 8.9999983 8.8427704 8.9999982 8.6574179 8.9999988 8.2940990 8.9999988 8.9999985 8.5866885 8.9999985 8.3821795 8.8873723 8.9787059 8.8983569 8.9999986 7.3754282 8.9999990 8.9999985 8.9999989 8.9005246 8.5228675 8.9999984 8.9999987 8.9999990 8.9999989 8.4165483 7.4380272 8.9999981 8.9999986 8.4072664 8.9999990 8.6057043 8.9999989 8.9999989 8.2238177 8.9999983 8.9999988 8.9999987 
EP00891_Asterochloris_glomerata_P008095_jgi_Astpho2_8095_Aster-x1481                                                                                                                                                                                           7.2636157 6.5570283 5.9699267 7.8731862 6.4565846 7.6652614 6.6419551 5.6839830 7.8235942 6.6400993 8.9999983 8.9999980 7.5346183 6.5387951 7.2723278 8.9999985 5.4862412 8.5043047 6.2760684 6.2862832 6.5861047 6.1990342 4.6689560 6.1230970 8.3776802 6.4737023 6.5511108 5.5015791 5.1040214 5.2976721 4.9480095 6.7974748 5.7638721 5.6812139 8.6472990 5.7710405 5.4828958 6.7835691 8.5022227 6.6096484 5.8427565 7.3984264 4.7763088 5.5334651 5.0132627 7.1101329 6.4847196 8.0342418 7.9573599 6.4721667 8.1239491 7.3003804 5.6856214 8.9999987 6.8690084 6.4223728 6.4231301 5.7742247 6.9090271 6.6863767 8.9999987 6.5554329 7.4790193 7.9894894 7.1179351 8.1824399 7.3044183 8.9999986 8.8551557 5.8380192 7.3018758 6.2994031 6.8592415 6.5312754 7.1778070 6.5360006 5.8984806 4.9069104 6.7464000 4.6306664 5.0563842 4.8755944 5.9295870 6.9132944 8.9999985 5.6284759 6.5560258 5.2222413 5.8222407 4.6371240 6.7189962 4.3956283 8.3687448 5.1020685 7.1630982 4.8631593 6.2505684 5.5067123 6.7254434 5.4759035 6.0333886 4.4717239 4.4043110 4.8571489 8.9999990 4.6112710 7.3238699 4.9443883 8.1600066 8.9999982 5.1575091 7.0919319 5.9452351 5.6965399 6.1180883 5.3541771 7.7298395 6.3303966 5.6740865 5.0229955 7.2635882 7.0356765 5.1905792 8.7635038 8.8822644 7.9136153 4.8587066 4.5187755 6.5964799 4.7307953 4.8765598 7.6252460 5.3485950 4.8644807 8.9999988 6.0901783 6.0154734 4.9281605 6.2238459 5.6920234 4.8468293 5.8396199 7.8469146 4.6744774 6.7492169 4.7365060 6.0297995 6.0963537 6.8101071 5.6775066 5.6212382 5.3369792 5.0386699 4.9344262 7.3725664 4.8742958 5.7032874 5.2939139 6.7645729 5.5880205 4.5845273 5.4464005 5.7431126 5.9730433 5.8897519 6.7327347 4.8655874 6.5809760 6.3788722 4.7069984 6.5250298 8.9999982 6.9398750 6.5454207 6.9957336 8.3663452 5.5660578 7.0604700 7.5919431 6.6482256 5.8550916 6.4699562 7.8957667 6.5525067 6.4023090 7.2582066 5.5016588 6.3106421 5.2436036 5.8707604 7.7354288 8.0695919 5.8661682 6.6890163 8.2676277 5.7383800 8.3855405 8.5401034 8.1586366 8.1043979 6.8098232 5.7355022 6.5550935 6.2740246 6.0787164 6.6367430 6.2226241 6.3930667 6.1505724 5.5965834 8.7564256 6.1667722 5.5430165 8.3331334 5.6508803 6.0023351 8.1651445 6.8588317 8.9999980 8.3343484 7.0289212 5.8061596 8.9999985 7.1091937 8.1468332 8.9985007 8.6589616 8.1754922 7.4631912 8.1140889 8.0932337 8.3158804 8.9999983 7.2354330 8.9651309 7.0566105 6.9912815 8.2272612 6.7363908 7.5653649 7.9670799 8.2974008 7.9661423 8.5026809 7.9257950 6.9224939 8.0326135 7.6641449 7.0197850 7.5862693 7.9150979 7.8692445 7.4386266 7.3377135 7.7872310 8.5226626 8.8793989 6.8829707 6.4582354 5.6858900 8.3731797 7.0590340 6.2263983 6.7192096 7.1324851 4.9849127 7.9908965 7.7730137 8.9999987 8.9999980 8.9999990 6.9386468 7.0941500 5.8718584 8.1051270 5.7354438 7.4150443 7.7215787 8.9999985 8.7148389 5.7297185 8.9999988 8.4896080 7.5500237 8.9999988 5.2247993 6.4184899 6.9656965 8.0116779 8.0021194 8.4276643 8.7475937 8.9555580 8.9999981 8.2954001 8.4394730 7.2314310 6.4240337 5.2337747 5.4463586 8.7333399 8.9516573 5.2182833 5.4261065 6.6136129 6.6629317 8.6490051 6.6271397 5.5904477 7.8548084 5.9597569 5.5979190 6.2974301 6.9146559 7.2389404 6.1003456 7.2082561 7.2260990 8.5291061 8.2679057 8.4843439 6.0555727 5.9304059 6.6099174 7.5215534 8.9999987 6.5097697 6.5302838 5.2616821 6.5108291 6.6246164 7.1022715 7.6298057 7.3244650 4.9216484 7.4097905 5.1609201 6.5406677 6.5089069 6.6111882 6.8246360 6.2708043 7.6072622 6.9134859 6.5830891 6.8390231 7.0538819 8.9999989 8.9999987 8.9034063 6.4293527 8.5618714 8.3764050 6.4014844 7.5847652 8.9999989 8.9999990 8.1546855 6.3699704 8.1327794 7.5671809 7.0181714 8.9999986 7.8530031 6.3381856 6.8582470 6.5259480 6.7284246 6.6703990 6.2739737 7.7564175 5.9699277 6.8873352 6.2751536 6.2642497 8.9999987 6.6175973 5.9894514 6.0333155 5.9564873 7.3369800 5.5890214 8.0162727 6.5202314 8.9999984 7.3612219 7.1324740 6.9644782 8.5895436 8.9999990 5.4559395 7.5288904 6.3539327 6.5320531 8.8696834 5.6186752 6.1279671 7.5461153 6.3588282 8.9999982 5.7482145 8.9999980 7.3853399 7.9972458 7.2342526 6.9006296 6.7330141 8.9999984 6.8006058 6.3094407 7.1298709 7.5013475 8.9999987 7.1546952 6.7293159 6.6259737 6.2954016 6.4190298 7.1183220 6.1850714 7.9320022 4.4814305 7.6860772 5.2391017 6.7107175 8.9999986 5.5348661 8.1593390 5.2163354 4.6310348 8.3704701 8.9999984 7.8236674 7.1340404 6.9563379 6.7497952 6.9836791 7.5141701 7.6609880 6.0987540 4.9091784 8.9999980 8.9999981 7.7882066 8.9999989 8.4257904 5.7305243 4.6943046 4.5887494 5.8225043 4.4626057 4.9095363 7.7635114 5.6552278 6.2651429 6.6126777 6.0691813 7.1098692 6.8003088 7.8727465 7.9689854 4.6460087 6.6964985 5.6690722 5.5291460 6.3872908 6.3627953 0.0000000 8.2580923 4.7256544 7.2187623 7.0489416 5.3757483 4.7095562 4.1322606 6.9488227 7.8665589 8.3908023 5.0834528 7.6694963 7.7591292 6.4039440 8.4580927 6.1958569 6.7460900 6.4104105 7.3380965 8.1510747 7.4800197 7.8990543 7.4768003 8.0942040 7.3887480 8.4444523 7.8263741 8.3807200 7.4569211 6.5149931 7.7483344 7.6625037 8.9999986 5.8974011 7.2497884 6.5678529 6.6300430 7.2390785 7.9560799 7.4909478 6.9510447 6.4551869 7.2649449 8.9999982 8.9999989 8.1837081 6.5904528 4.9897164 4.2744494 4.6503870 7.6688241 5.0757873 7.3855170 5.7391033 7.4070284 6.8057833 6.9350710 7.7416317 6.2292838 7.7771081 8.1328448 5.9461272 7.1500725 6.9360300 7.5872078 6.8931919 7.0903555 6.8444282 7.4253522 8.0352539 7.8837811 6.1126519 8.2824729 7.5029689 7.7032152 6.2480378 7.0874719 7.8707590 8.8843562 6.1176911 7.6504446 6.6947566 8.0997991 7.5207129 6.7617838 6.8838113 7.2309679 8.8423510 5.2403243 8.9999982 8.9999986 7.4913679 8.9731676 7.9374409 8.9470210 6.0167211 8.3778352 5.5804649 6.9651364 6.3931503 5.1466051 7.0065667 7.5434234 8.9999989 8.5151432 5.4473841 7.9419806 8.9999983 6.3560416 5.5855797 7.6105715 6.1413753 8.9113655 5.0176222 5.6412873 6.6020349 6.1645608 6.3077366 5.9531369 8.0310646 7.1168040 6.0039013 6.1979273 5.2297063 6.0558933 8.5363180 6.2971385 5.2989378 6.3517730 7.8275925 8.9999984 6.4586923 8.2499261 4.9444292 6.3502287 4.8381887 5.6647740 5.1812833 6.9314178 5.9026716 6.4593086 7.0493199 4.9540662 6.5625375 6.1344101 5.4513746 6.4140790 5.9921776 8.9999988 7.4663748 6.9363576 8.9999987 5.5654924 7.6857198 5.7287576 6.7254663 7.1683095 6.0728380 6.7078657 6.6459252 8.1574250 7.0336874 5.9072044 7.1612736 8.9999989 7.7697645 7.8807889 6.3935539 6.6175245 6.4082362 7.5417990 5.9883286 8.8362498 6.9681727 8.6884069 7.2999069 7.7619693 8.3334701 7.4691622 8.9999989 8.9999989 7.1417567 8.9999988 8.3061398 8.9999988 8.9999986 8.9999988 8.3784749 8.5629540 8.9999989 8.9999985 6.2241793 8.3492306 6.7022961 8.3927240 8.1194904 7.7620952 8.8190836 8.7060984 8.3787957 6.5161481 8.9999983 6.6208514 7.7726819 8.9999986 8.3737968 8.1528283 8.8518594 8.3187058 7.0060658 7.3689580 7.5856580 8.5393601 8.8785815 7.8593342 7.2529240 8.9999988 8.7908111 8.8789700 8.2749815 8.9896605 7.7734114 7.1695070 8.8062024 8.3470407 7.4574874 8.9999981 8.7365536 8.9999987 7.7327428 7.2372922 8.9999983 6.4334743 8.3929790 7.4891222 8.9999982 8.9999989 8.8518611 8.0185967 6.1896840 7.4504984 6.8089106 8.9999987 8.9999988 6.8213139 8.9999988 7.9061462 8.0183456 7.1346785 7.3507364 8.4833796 8.0495375 7.4539044 7.1658929 8.9375167 8.9999989 8.3261106 7.9572624 7.8610892 7.2948348 8.5850781 5.9577642 7.6121146 6.9898571 8.9999987 8.9999981 8.9999988 7.5174555 6.2929584 7.4762113 8.9999987 7.7219283 8.9739899 8.8728045 8.1103190 7.2028690 7.3697256 7.0408123 6.8142672 8.6919308 6.6003754 8.5419135 8.9999988 7.4990813 6.6486694 8.9257305 8.0594500 7.7218760 7.7767525 8.9999989 7.1932274 7.6765440 8.1192712 7.8920016 6.7125073 8.9392221 6.6314658 7.0525328 8.9999985 7.3161950 6.7513160 6.8190082 7.4876660 8.9999988 6.7153794 6.1994103 8.4944778 6.0827297 6.9661174 8.8480345 8.1224618 8.4793124 7.2369401 8.9595140 7.6836218 7.1855131 7.3447956 6.6769707 7.8544703 8.9999990 8.8518930 7.8165166 8.2378173 8.5861380 7.1373624 6.9453605 7.1026286 8.2321314 6.3474662 7.5062091 8.9999987 6.0781595 7.1558440 8.9999982 8.8772023 7.0632575 6.7515237 8.9999986 6.4859045 8.3509507 7.0164720 8.2989688 8.9999988 7.5079975 8.9999983 5.6218477 6.3305274 7.7542277 7.8004993 8.5098673 8.9999985 8.8710237 7.8183747 6.5904417 5.7498617 7.2071547 6.6841165 6.0384167 8.9999984 6.8404910 6.0581725 7.6009774 7.0963517 8.1002299 6.5874998 8.2765709 5.9510359 7.2863367 6.3532759 7.6506024 8.9999989 7.3863339 7.1228752 7.2983018 7.9993274 6.8988614 5.6698028 8.5587105 7.6960009 7.7777038 6.6692639 7.0561701 6.2880100 7.2175729 7.1547718 6.6145275 7.7872432 5.6652788 6.9944899 8.0320868 6.3207878 7.9284637 6.5652039 6.8008304 8.9999986 5.9522039 6.8839768 6.6900353 7.2860593 
EP00892_Ulva_mutabilis_P006714_jgi_Ulvmu1_4414_UM002_0139.1                                                                                                                                                                                                    7.0585979 8.1632287 8.9144844 7.7627819 5.2293090 7.5214772 4.8545816 8.1302839 7.5355619 4.9983752 8.9999983 8.9999987 8.9999980 4.9238456 8.1277033 8.9999988 7.3042747 8.9250883 7.3997677 8.2709142 5.7621678 6.4471103 6.1463473 6.6108570 6.7270150 7.5396330 4.8862029 7.4079025 5.4198262 6.9000624 5.4624285 4.2769440 6.7937408 7.9823958 8.0716530 7.3092038 7.7162454 8.9999984 8.6732287 7.1489992 7.8270846 5.4087052 6.5591022 6.9444439 5.9998723 5.1163883 6.6649300 7.8055433 8.7223059 6.5595292 5.4812959 8.4796625 7.4973331 8.5319129 8.5141094 8.6311499 8.4773326 6.4337620 6.7222325 8.0361555 8.4537028 8.2668186 7.5831783 8.6884821 8.0513525 8.5212013 8.9999985 8.9999980 8.9999989 5.1226069 8.9999988 5.4884609 3.4388619 8.9999982 3.7600686 8.9999988 8.6366081 8.6417147 3.7523727 7.4627124 8.9866541 8.1044654 8.2402007 3.7450752 8.2224138 8.2358178 3.9181952 8.6053091 4.4463448 7.3359932 7.5041863 8.5396812 7.6243895 8.3675754 3.1508867 8.9585055 7.7635017 5.3094001 6.6810722 7.6263092 8.5993813 6.3862068 6.9943424 6.3349762 4.9588486 6.2390831 3.9536945 7.0894365 6.9185331 8.9999987 7.9488813 7.3958223 7.2386845 8.9999988 7.2176848 7.4612856 7.1631217 6.6402979 8.3174381 7.7331769 6.8963219 3.7943293 7.3266487 6.8661001 8.9999988 7.9014901 7.5320427 7.2887986 3.6535549 7.4274695 7.4780444 4.2966572 7.6127919 7.6710971 7.9755657 8.6728652 7.0474833 7.1423476 3.9943225 7.2945915 7.2069435 7.5816484 8.2720638 7.6758387 8.3870123 7.0406179 8.9999981 7.0230413 8.9999990 8.3725941 8.2712029 7.6557382 8.4029817 6.7154634 8.9999987 6.9850021 8.0103628 8.1443831 3.9982409 8.6135868 7.0506936 7.5428567 8.5305868 3.9567602 7.4035007 4.2954755 8.2836414 8.9999984 5.0883217 6.6734716 7.0608086 8.9999988 7.9329980 4.7462289 6.9574955 8.9999988 8.3816545 6.8937898 8.9999986 6.6067878 8.2669277 4.0001097 8.8398846 7.2127304 7.4695595 6.7588903 8.3074013 6.8959895 6.7890060 6.9674857 8.5640401 4.5642871 5.7172634 4.7131712 8.5681789 6.0280542 8.3472196 7.1433442 6.8964589 8.6954510 7.7938504 7.5050431 4.6570743 7.9104255 8.7386945 4.6722307 6.8123421 4.7815091 8.3506009 7.8392429 8.8246106 7.5147988 7.6520244 8.4523014 6.3134764 7.1824980 6.9967833 5.9967667 8.9999981 7.7381232 5.4313700 8.0794056 8.6244778 5.6896783 5.4463395 5.6861678 5.0591013 5.8259510 5.3621925 5.3381646 5.6460353 4.7648235 5.4017073 5.1310047 5.1506276 5.2037072 5.0512815 4.5859417 7.5026818 5.8211610 5.1044206 5.7009093 5.4336935 5.8927036 5.8621108 5.6550048 5.3928279 5.1276199 4.5218874 5.0782974 5.3907633 4.9739268 4.4045538 6.1162363 5.0810509 8.1449791 8.8980301 5.8323799 6.4692661 7.8899151 8.4189853 6.7148957 4.9872356 8.9999984 7.1350438 7.3781989 8.4943583 5.8758509 8.9999984 8.9999988 8.9999984 7.4896974 7.5406813 7.0562468 5.3348303 8.3741458 7.2556486 8.0928473 8.9999989 7.9206536 8.0918979 8.9999987 8.6438322 8.5234340 8.9999985 5.6122821 7.1712652 4.9448815 5.9414367 8.5391956 5.5280183 8.7103645 7.9702790 8.6183444 6.8705788 8.9999987 8.6529487 6.7740386 5.9097924 6.6668289 6.5970290 6.7722636 6.6616271 6.5645533 7.3038931 6.9691304 8.9999985 6.9844999 6.5107232 6.4426639 7.1233845 6.6731776 7.0660778 7.8857380 5.1766186 7.7242668 5.0630468 8.8205461 6.3794698 8.9999988 6.0245329 7.8517491 7.4535098 8.9999989 4.6963777 8.9999984 6.7801141 8.9999988 7.4401674 8.9999989 5.0733131 6.0917815 8.9999981 6.2248196 6.9036332 6.2280251 7.5384843 5.5401728 8.9999984 5.2015976 8.9999983 7.8064594 5.4124611 7.3223110 4.5276385 8.0750555 5.7241066 8.9041432 8.9999981 8.9999982 4.9586023 8.6512772 7.7924058 5.8545213 7.4887068 8.9999981 8.9999982 8.9999982 7.7418894 4.8847671 6.2739306 4.7449410 7.1120216 5.5964017 8.9999983 8.4530779 8.2984078 4.2792116 6.0740727 8.0329411 4.8063354 6.7229888 5.5349948 7.0202338 7.9140479 8.9999989 3.8929228 7.2133846 8.2216970 6.3813791 4.8174323 6.5967105 4.6274105 7.5328375 8.9999988 5.2208013 8.8245813 4.5835906 8.9999983 8.9999987 6.4372365 7.4908583 5.4983876 4.1108854 8.9999987 8.5963451 6.7169668 4.9251989 7.7008965 8.9999981 7.4098341 8.9999988 5.7391957 6.0628411 5.1794962 4.6732130 5.0724166 6.3044710 6.8381949 7.7012910 4.5710970 8.6418647 8.9999989 7.1490421 7.0073050 8.5332115 8.0281334 7.7930452 7.3639794 6.1716099 4.1914794 8.0746095 4.3126029 8.4164478 8.1443183 8.9999986 7.7633042 4.5865018 8.9999990 7.8891036 7.1847974 8.3751143 8.6358306 4.7712666 5.4482291 7.2666149 7.9067495 7.7882204 5.1428970 8.1952031 6.9080529 8.2635508 8.9999980 6.7301708 8.6588081 8.4786881 7.3024897 8.0249120 6.9271932 4.3968566 6.3279570 7.4090483 5.7261861 8.7838976 7.7291213 3.4793036 8.9999989 4.1088997 8.9999989 3.7326374 4.4738334 8.8899978 3.5485820 8.9731486 3.5898348 3.4735123 8.9999981 8.2580923 0.0000000 7.2885032 4.4522527 3.5745558 7.0048808 7.1124607 7.2361663 3.4285144 3.8879203 8.9999983 6.9555773 5.2362260 5.3098144 7.7288064 8.6345487 8.1930714 8.9999990 8.5203573 7.9640438 5.5630374 5.6622019 5.5377942 5.3208360 6.2080399 4.6536812 4.7998267 4.9123128 5.9427550 5.3734122 7.6574668 7.3882070 8.9999988 8.9999988 7.3145665 4.0131659 8.5488556 5.4910738 7.5063363 8.9999984 7.1233377 5.3867122 3.9886655 6.0958801 8.9999986 8.9999982 6.2240044 4.0786032 7.3276365 7.4309692 6.4326589 6.1428885 6.8471529 4.0877951 7.7253019 8.9999988 5.0987403 8.9999989 5.1738292 8.2627690 5.9550821 7.8365762 7.6500752 4.3489927 7.5743338 6.0719375 5.0619935 5.1824240 4.2382818 4.6733277 4.0539915 5.6926155 7.1835496 7.9947377 5.5505920 8.5691469 8.2069542 8.1912588 8.9999989 6.1144132 7.1683293 8.7484793 8.0310449 6.1331301 5.9436564 8.9999987 8.4157452 8.9999986 8.3516466 5.7244234 7.4130066 8.4619924 5.0767991 8.9999987 6.2361619 8.4064656 7.3674780 4.9035209 6.7290728 6.4966311 4.1958019 8.1252871 7.5167013 8.9999981 8.5824506 8.9567824 7.5764817 4.9588816 8.9999986 5.0928409 7.0040150 8.1546853 4.7247564 7.8594864 7.1435392 7.2729593 4.6494867 5.4217387 7.6291246 7.1725294 6.4546663 4.7216257 7.9243399 7.8822510 5.7851238 4.3820662 8.6864274 7.5163851 6.8760277 7.8237527 4.7233873 8.3118312 4.8809782 8.4921727 6.3623535 4.9488199 5.7681030 4.5035188 7.5266916 4.9672337 5.7403164 7.2368189 4.9020855 6.4524501 7.4017147 7.0222676 6.3787052 4.7291585 6.5955459 8.9387291 4.5909608 4.7412222 8.2265535 7.3293523 4.9596505 6.1624245 8.3179622 8.1285324 5.3903559 7.5596877 7.7445905 8.9999987 3.8165243 8.9388896 8.1449407 8.9999989 4.3365377 4.2686034 7.2842218 7.0187537 6.4647914 5.3533228 5.5454278 8.6876587 5.4082238 8.0546723 8.1246198 6.5214836 8.7661144 7.6137751 8.9999980 7.7586500 5.2830931 8.9836981 8.5031090 8.5307388 8.9999983 8.9999987 7.4023579 7.5370281 8.9999983 8.9999983 7.8651638 8.2054591 7.3930928 8.9999984 5.0522680 6.0372545 8.9999987 8.9999989 7.5462938 8.9319297 8.7521396 8.9999989 8.1493727 7.7450221 7.6439376 5.7836366 7.8418165 7.4700114 6.5894185 8.9999982 6.9503144 8.9999988 8.9999989 7.5668816 8.9999988 8.9999983 7.3482939 8.9999990 5.9886502 8.9999981 8.9999989 5.5580461 5.7644455 8.6330977 8.3500157 8.9999982 8.7483183 8.9999989 5.2127077 6.8932969 8.9999985 6.1819407 8.9999984 7.0567013 8.7850367 8.9999987 8.9468942 7.0478920 7.7409180 8.4446898 8.1262855 5.8659416 8.9999984 8.9999983 6.2171272 8.1471754 7.5505316 8.5995111 7.1259662 8.9999989 8.5573636 7.3957941 8.9999981 5.2051981 7.8475333 8.9999985 7.0888662 5.1671719 8.9999989 8.9999983 5.3727234 8.7712461 8.3755104 8.9999986 8.5211704 8.9999987 8.9999981 6.5696023 8.9999985 8.9999980 5.4553898 8.9999986 7.7758531 7.1431631 7.9714742 5.6653887 7.9342642 7.6255794 8.9999990 5.3845454 5.1415425 8.9999981 8.3351547 7.6796243 8.9999985 7.1601969 5.2335900 4.9989341 8.9999987 5.3108515 6.3328586 8.9999983 8.9999989 5.0746456 8.9999982 4.9231332 7.4345007 8.9999990 7.2639006 6.2096718 6.9981118 8.9098848 8.9999988 5.3398870 8.9999987 8.9999984 4.9949574 7.7500674 8.9999985 8.9999985 8.9999990 6.9353586 8.9999981 8.9999989 5.9136127 8.2908330 5.5952258 8.4137971 8.9999985 8.9999989 8.1067998 8.9999986 7.4486694 8.5041881 8.4336974 5.8484947 8.9999986 7.4312549 5.7617976 8.4398850 7.5801266 4.4984825 8.9999989 5.2484089 5.9064105 6.6858725 8.9999985 5.0431214 8.7196123 5.8234413 8.9999989 8.9999985 8.9999986 8.9999983 7.3236014 7.1425710 5.6176180 7.7954943 4.4815587 8.9999986 8.1601499 6.0796715 4.9397930 8.5915120 7.7355775 8.9898855 5.0131254 8.8030071 8.4278128 8.8710755 7.3080759 7.0026737 8.0375298 6.5863010 5.7513660 8.9157088 7.6782575 5.4079121 8.0280461 8.9999984 8.3167931 4.7003888 8.9999987 7.1753351 4.8792800 8.4545687 8.9999988 8.9999988 7.8596369 5.3778502 7.3721372 4.7320163 8.1076200 8.7195117 4.5179416 7.6030064 8.9999980 8.9999987 8.9253052 8.7888107 7.2671906 7.2500826 4.7557382 8.9999990 8.4438121 4.8016320 8.9999986 7.1809899 
EP00893_Bathycoccus_prasinos_P001204_XP_007509227.1_CycK-related_cyclin_family_protein_Bathycoccus_prasinos                                                                                                                                                    5.2772420 4.6033477 4.1876947 5.3365411 6.5081208 5.4496484 6.1650956 3.9814287 5.6214113 6.4326044 8.3175947 8.8719010 6.6014104 5.7034729 6.6296960 7.7465027 4.2979521 8.5423988 4.8001953 5.8507816 5.8255071 4.1027460 3.1847277 4.3242585 6.8666092 4.3233329 5.4826058 4.0492302 5.8479701 2.8893662 3.2932296 6.0658437 4.6469451 3.7965861 8.2091647 4.1413565 3.7923312 5.0388658 7.1929297 4.4183466 3.1930338 7.5352884 3.2628362 5.1011920 3.3312160 5.9797767 4.4730851 8.1263445 7.1270078 4.1282380 6.9542073 7.3424465 5.9017571 8.9999989 4.6791019 3.8925811 5.9849171 4.5021566 6.5162881 5.4726126 8.9999989 4.4308825 5.4044095 6.7719875 6.1488102 7.9999617 6.7907101 7.8115392 8.9999981 6.0650513 5.4568078 5.9195514 6.1997599 5.9349120 6.2902566 5.6234552 6.0729652 3.8880929 7.2322558 3.7278357 5.1151951 4.1460706 4.9508334 5.7284335 8.9999987 4.5989134 6.6206896 4.8828801 6.2459847 4.0885384 6.1305320 4.1265336 8.9999987 4.4110177 6.0944935 4.8499887 6.0729144 6.3940636 4.7359457 4.7748812 5.4959500 4.2647302 2.2393825 2.1252005 8.9999983 1.8690953 6.3322360 2.4919832 8.2012522 8.7121175 3.5026999 7.6401321 5.1522248 4.6956954 4.3408552 3.3862230 7.9525545 7.4594368 4.5700482 2.4812817 6.7563614 6.3705816 2.4606011 6.6449057 7.9523266 6.6453699 2.8320254 2.7358426 6.0534741 2.7557013 2.9457307 5.5728036 4.0601297 3.1428122 7.5084700 4.3942287 4.0692445 3.0308574 6.0091463 4.4717350 3.0144151 3.9971022 4.6340626 4.0693106 4.4886207 2.8605355 4.6918675 4.3314403 5.6527679 3.5952050 4.9420169 3.5482031 5.1896144 3.1591365 5.3783344 2.9795440 5.1264672 4.3097500 7.2831184 4.2904918 2.9807857 3.2661823 4.9738882 6.3810257 3.1487360 6.3606796 4.2644584 5.9910520 6.3036340 3.1859181 5.0092352 8.6983315 6.9128282 5.7698785 6.2009657 8.3535343 6.1923632 6.4092158 7.4596339 6.9114250 5.6020290 5.8933904 7.8760869 4.4884758 3.8176426 5.9201804 4.4832960 6.7481696 4.6828511 4.1755076 7.3006233 7.1917479 4.6245323 6.8129374 7.1008950 3.9258806 7.0715512 5.1062223 5.3316017 5.3296902 4.3332675 4.4536224 6.1470448 3.8454783 4.1538599 5.8646693 3.5174363 5.8959132 4.5568307 3.8880963 8.9999980 3.8987471 3.5893671 6.9127568 4.2386627 4.3973695 8.1030304 3.5767804 8.9999988 7.8740136 6.2281459 5.8088240 8.9999990 6.6289349 7.9149487 7.2831967 8.0947386 7.2928626 7.5722570 7.6877169 7.4589239 7.5171300 6.5603027 7.3413455 8.1601463 6.7788046 6.8280252 7.1049394 6.5527939 6.6599059 6.9788541 6.9761634 6.8928779 8.5106198 6.8054479 7.9773175 7.1283579 7.3068126 6.6091100 7.8812839 7.2510966 6.9722859 7.6837480 3.8763643 6.6522938 7.1526563 8.1123860 7.1187610 4.8620263 5.3949160 6.2848679 5.5980570 6.4647652 6.7609875 6.2503495 4.9734155 7.0716885 7.2794231 8.3725667 8.8312262 8.4905250 6.1094366 5.9752058 5.4525969 6.4530078 5.5624905 4.6676778 8.5472408 7.7139747 7.4415363 4.5878746 8.9313477 6.4403120 6.1444588 8.2806961 4.7550194 6.4592541 6.2652328 7.8295263 6.1678777 7.2328819 8.9550725 6.0932862 6.4060260 5.5280737 8.9999981 6.4302208 5.2249097 5.3203833 5.8306869 7.1765308 6.7789715 6.0247948 6.3064069 5.9400052 6.0744107 6.6972776 6.4104124 4.8947729 5.7633271 5.4932841 5.4441244 5.8440187 5.5859906 5.7689111 6.1680663 5.9431386 6.3023817 6.1695593 6.3525767 6.4706036 4.9575243 5.5628319 6.0178246 7.0435811 8.9999981 5.6443909 5.4830909 4.8594628 6.6038054 5.8387060 6.7012574 7.5656785 6.4744684 4.6015071 6.6454851 4.3280419 6.2749674 6.0045743 5.8323674 5.4830370 5.7027592 8.6960285 6.1162077 5.9465917 7.8912603 5.8802875 7.7435024 8.7772128 7.3215423 5.6729007 6.9878289 6.1653829 5.5472191 6.3852971 8.9999983 8.1149500 8.6538523 3.9259130 7.4314026 7.9714560 5.7623221 8.0150762 8.3516520 5.9395041 7.9928549 6.6063123 5.9878413 6.4379496 5.1815992 5.3098063 3.9652686 7.7062463 5.7608884 5.1750788 8.1846415 6.2972817 4.9840114 5.3181763 3.6777986 6.3668284 3.5721785 6.4989310 4.2860542 8.9999988 6.4328984 5.7315967 7.0348410 8.9999989 8.9999987 5.3580596 8.9999983 6.1265851 5.4762627 7.8343227 4.3157743 5.0235449 6.5179619 4.6600410 7.9087232 4.6774063 8.8040458 6.7432596 8.7782468 6.5435851 6.0391590 6.5627481 8.7394933 6.5638371 4.8451540 6.3206270 6.4991403 8.9999990 7.3982654 7.1453380 6.2732805 6.2387029 5.1995723 6.1784704 5.0170630 6.2481527 4.8393849 6.9506493 5.3507009 6.4047228 8.9999985 3.9596873 7.8572743 4.5723550 3.8243783 8.0559305 7.0536908 8.8872856 6.1945833 5.8839479 6.9292037 5.3940097 5.4976042 6.8648393 6.0060137 4.3565702 8.9999987 8.9999989 6.0535716 8.9999982 8.2126496 5.0156807 2.9749557 4.1044921 6.1841619 2.9380831 3.1357315 7.0810293 5.7182773 4.1737148 6.0332691 4.5115817 6.1419927 6.3448834 7.5175797 7.1027074 3.8998271 7.1020049 5.3837026 6.1140913 5.9854337 7.4836081 4.7256544 7.2885032 0.0000000 6.9510254 6.7425722 2.8785212 2.7626950 2.2293043 6.3483877 7.1728581 8.1130098 3.0354705 6.2954745 6.5681966 5.8000346 8.7202202 6.7955550 6.3286467 5.2254441 7.6088379 7.9827514 6.5638561 6.8325204 6.6279666 8.2421256 6.1383398 7.3681008 6.6741265 6.9732884 6.3026022 5.9953039 5.8328388 6.3038438 8.9999987 5.5779885 6.7170912 6.7809446 8.0467577 6.2569515 8.1872000 7.2532834 6.8135086 6.3645678 7.2592678 8.4640831 8.9999989 8.1438923 7.1197816 2.8734976 3.1403770 3.7434792 6.0385815 4.3292628 6.9365113 4.6404067 6.0648400 6.1133227 6.0987168 5.9007144 5.9139612 6.4178558 6.6831032 4.3409819 7.1707755 5.6739008 6.7601710 7.0255403 7.0421037 6.8524846 6.7344792 7.9875826 6.9743565 4.3731373 7.1776944 7.3382658 6.6227120 5.6945040 6.2602174 7.5682798 7.3434876 5.9049008 5.3952447 4.9528925 7.5745740 6.0981045 6.0251068 5.9579283 6.1928413 6.6414077 3.3885469 6.7038601 8.6137345 6.6188666 8.2077502 5.1784319 8.9999984 5.8083655 6.9898667 4.7236049 6.6379763 6.4546598 3.2298952 6.2450048 8.9999989 8.9999987 5.1398851 5.1641468 7.5271096 8.9999989 6.0168935 5.2408542 7.3423118 6.1905450 8.3850200 3.7584377 3.4489421 6.3775396 5.0827975 4.5182451 4.3905727 6.9202058 6.6469437 4.8691307 5.8882592 3.4653814 5.0815238 8.9999984 5.0080164 3.6660281 3.8958255 5.6193283 8.2672087 6.5542320 7.7879285 3.0517748 6.1207372 3.2324424 6.3512672 5.1950382 5.8348027 4.4107514 4.3458014 6.9474179 3.9583658 5.4156203 3.4322685 3.6430518 6.7219831 4.2106313 8.9999989 6.7925808 6.6724159 8.7039707 4.9557513 6.2618343 4.1096000 5.2132407 5.6875532 3.3374451 4.5988840 6.3054223 7.1326178 5.9404965 4.9951204 4.8226227 8.9999989 6.5533261 6.2022509 6.3753082 4.8286623 4.4186245 6.4989918 5.9164198 8.9999988 5.9245836 8.0843352 5.2812749 7.5103107 7.7740539 7.2229992 8.9999984 5.9486595 6.2497218 7.3494745 8.9999983 6.8828352 8.1061729 8.3307600 6.0692794 6.4467744 8.0889533 8.9999990 6.5074336 5.5929811 6.8736005 6.1417994 7.8893693 7.1576269 7.9070958 8.0449470 7.6685541 5.9968638 8.8198360 7.3397157 6.0633915 8.2617135 6.8864620 7.5894580 7.2065384 6.3934551 5.2044621 7.8095638 6.5832574 7.2807694 8.9999982 6.9214264 8.1522286 8.9999989 7.1560436 8.6273871 7.0267956 8.9999983 7.4462737 6.6214508 8.4791787 7.0954084 5.9669421 8.9999986 8.3470566 8.8397859 7.1943718 5.5036772 8.3202678 6.8809988 8.9999983 6.1814398 5.8686547 7.3706607 8.5365678 7.6773864 6.7660336 8.5054711 6.6069452 7.3276371 8.9999983 7.2865415 8.4998650 6.3070289 5.4391436 7.6378465 5.2964446 8.6039211 5.8310618 5.8667193 8.2919980 8.1027369 8.9499947 8.3452574 6.2015572 6.7015214 7.0053342 8.8678471 5.5928234 5.4333090 5.7573976 8.8325608 8.6533039 8.9999988 5.9373621 4.5642554 7.4574341 8.3123671 6.2673906 8.8619801 7.3842938 7.3848975 6.1269168 5.7256861 7.7695695 5.4841714 8.9999983 5.2049259 6.5852874 7.8898710 6.9126213 6.0635701 8.9999989 6.5832399 6.3383511 7.0105102 8.9999985 6.8071339 6.4442367 7.8648259 8.2548334 6.5254349 8.9442853 6.6257791 4.8671817 8.9999985 7.1187652 5.4954794 5.9749297 6.5503083 7.8061583 6.5573092 8.3104384 8.9999982 5.6227256 5.3210765 6.9974363 7.2185232 7.0996158 6.5405324 6.3952694 7.1802469 5.9890956 5.4875832 6.3483618 7.8036893 8.3129417 7.8234566 6.8078827 6.1896363 6.6885300 6.2761970 7.5316178 6.3770403 7.4288090 4.8798509 7.1750413 8.7461661 4.5907811 5.6168898 8.5728729 7.0407760 6.5057007 7.2008356 8.9999987 5.4772255 8.6349224 7.0306646 8.9999982 7.7445314 5.5953180 8.4467850 4.1595031 3.8493655 6.8476205 7.6760730 6.2778861 8.9045979 6.3150057 5.9866090 6.3325780 4.4003846 7.0132126 4.1429652 5.7394333 7.8676134 5.2352274 4.4962885 5.3774354 5.2754380 5.5938516 6.3904507 8.4906575 4.1934559 5.2338087 6.5389632 5.3562189 8.5075751 7.3013320 7.7405670 6.2124969 5.8581100 7.0127158 4.2831930 8.5894296 7.5115074 5.5296185 6.8343499 5.8154705 6.2145768 6.3270656 6.2769728 5.7302188 6.9633960 3.7436570 6.7280607 5.7448388 4.4751312 6.5529772 6.2179891 6.6456538 8.9999987 4.7003670 6.6706876 7.3562464 5.2631441 
EP00893_Bathycoccus_prasinos_P007139_XP_007515167.1_predicted_protein_Bathycoccus_prasinos                                                                                                                                                                     5.5858081 5.6877289 5.9548640 6.0794737 3.5845985 5.6174154 3.3637401 5.5767774 5.9859575 3.7956832 8.9999986 8.2674017 7.0477844 3.4114916 7.3096873 7.1384956 5.5599744 7.8419760 5.4226274 7.5250607 4.0657562 5.4522661 5.0434448 6.1752076 5.8823212 5.1986834 3.9769565 4.7284176 3.9526463 4.9535376 4.7776284 4.3029651 6.7006749 6.2289893 7.8416484 6.0502399 6.5009311 6.4934139 7.6040785 5.1329719 5.7809314 3.8903535 5.1771183 4.7495178 4.9619893 3.9303997 5.3549630 7.2767071 7.3824939 6.0240843 3.9935897 7.3780472 6.1756394 8.3330814 6.0003031 5.8398753 6.2101676 5.9131210 5.3868451 6.1749127 8.3066985 7.5798343 6.7443714 7.7329890 6.9115564 7.8261675 7.6030885 8.8771934 8.7336459 3.7298892 6.9938377 4.3885234 3.0822712 8.9999988 2.8834134 8.9999984 8.0055052 6.8870738 3.2539939 5.2079633 5.9177684 5.6076812 5.7611756 3.5954529 8.0700331 5.8687271 3.8023562 6.5169067 3.9085302 5.7505156 7.7387439 6.5774179 8.9999986 7.4005529 3.1938428 7.2719218 7.9068623 3.7025387 6.2026162 7.5395254 8.8125143 6.0282088 5.7371292 5.4454276 3.8311229 5.3373250 2.6932716 5.7238179 6.2119049 8.9999981 6.7534304 6.3114209 6.9601888 6.5873169 6.2915198 5.9409898 5.8909258 5.9193342 6.3128718 5.7715661 5.9948041 2.6656616 5.7761926 6.1255302 8.6073357 5.8698274 5.7403814 5.5599295 2.4941924 5.6182901 5.8489440 3.3467341 5.9328722 6.0101097 8.5350501 6.1307809 6.2191664 6.2700985 3.3484474 7.1672253 5.9732925 6.4270851 7.2260111 6.1230233 8.9999983 5.7194086 6.3149096 6.2314204 7.1878762 6.8969490 5.6862790 6.3182831 5.5956599 5.8971572 7.4121798 5.6383266 6.1451844 5.6942776 3.0155254 5.9437369 5.9816361 6.6171857 6.7998221 2.3160444 4.4998093 2.3049999 6.6498771 7.9119500 3.1845202 4.5533426 5.8888136 7.5701763 6.8222865 3.7827564 6.8214455 7.8088130 7.0807722 6.2004227 7.3418213 6.0288735 6.7164156 3.3698596 7.2163521 6.1891776 4.7366283 5.2385716 5.9864216 3.9893566 5.5046325 5.7480158 6.8594011 4.3335302 5.5128401 3.6178540 6.5061980 6.0220901 8.9999986 6.6845135 6.2155690 6.8615807 5.9807273 5.2249704 3.5637022 5.6283514 5.7667677 3.0392934 5.4962987 3.5087825 5.6717523 5.5454148 8.7279034 5.4634209 5.4121728 7.9964127 4.8258042 5.3108572 4.9565392 5.6288191 8.9999988 6.7199528 3.9070003 6.7055540 7.2812413 3.8887590 4.6492779 4.6919412 4.5401631 4.2476303 4.2970744 4.0643059 4.2317549 3.9104798 5.6730274 3.8005664 4.9843530 3.7200395 3.6172442 4.3612993 7.0156981 4.3018148 3.7080764 4.6977367 3.5388784 5.9916282 4.1521921 4.3147574 4.3741012 4.3488944 3.9633568 3.9108676 4.1233664 4.2789264 3.6190418 5.2387594 3.9866657 7.9303210 8.2502159 3.8461361 6.1490995 6.0506659 8.0620485 7.2530249 3.3810880 6.8526253 6.8640936 5.4781379 7.9715135 3.9002918 8.2283833 8.6780128 7.4983834 6.7874121 6.9394883 6.9611186 4.8821872 6.2792197 6.5123904 7.5166943 8.5594164 7.7569410 6.9716442 8.9999988 7.1003003 6.5579496 8.6747765 5.8727706 5.7251764 3.9529584 4.4664522 7.8851792 4.7156624 8.6598814 7.8103269 8.9967603 7.0656160 8.4515193 7.2094577 5.7559907 5.4385366 5.7346134 5.7843792 6.0668276 5.8714496 5.9314921 6.1661003 6.1653362 7.8837387 5.8412122 5.7173211 5.6518673 6.6999494 5.5352207 6.4081276 6.5735501 3.8317699 7.1996664 4.4327098 8.2132519 4.8883366 7.8868791 4.3201416 7.0468757 7.2236578 7.8720895 3.8715988 8.9999990 6.5449618 8.1203566 5.9361306 7.4471127 4.2297558 4.3470626 8.7098713 4.4487767 6.8277054 4.4792522 5.9937608 4.0565402 7.4062249 4.1923384 7.6116287 6.4598885 4.7168973 7.2956539 3.6922101 6.1714880 3.9848727 7.0690350 8.9999990 8.6319384 3.6577875 6.9997885 7.2830887 4.0666195 6.2215930 8.9999990 8.4166046 8.1040938 5.6573596 3.7057887 6.2836398 3.8611748 6.2067755 5.1988191 7.0169324 6.9608501 6.6105874 3.5598238 4.0261563 5.5819944 3.9274674 5.9344906 4.1022972 5.4595337 6.3164921 8.5147186 3.8203130 5.6483160 6.7002306 5.6663447 3.1606418 5.4534067 3.0970304 5.7610686 8.9766243 4.0141370 6.4537747 3.4865006 7.7649525 8.4638299 5.9844040 7.1187215 3.2606784 3.2155660 7.8544360 6.5607365 5.3232277 3.5408253 6.0821939 8.0829902 6.3626828 8.7684043 5.5321220 5.9609897 3.7922491 4.1062857 3.9049127 5.2050657 6.5955922 6.6423980 3.2913287 6.6437927 8.8879345 6.4117064 6.9975510 6.5201622 6.6564707 6.8340623 7.2345532 5.5240169 3.3575819 5.7940487 3.4153597 6.3511650 7.2353343 7.1584809 7.5467347 4.3428493 8.0943301 6.7512387 7.2385171 8.1914993 7.3574593 3.6811631 4.0625327 6.2944907 6.5440797 6.4105208 4.6754768 6.2830806 4.6664258 8.0995728 8.0379726 4.3288640 6.3743856 7.9318321 6.0673686 5.9501108 5.3325656 3.3960127 6.1993263 6.8988822 3.4425037 6.5084302 7.2692389 2.9934580 7.4220525 3.4495597 8.3590609 3.2236396 3.8721745 7.1163835 3.5680148 7.9123887 2.9266366 3.3392836 8.8835730 7.2187623 4.4522527 6.9510254 0.0000000 2.4401433 5.7918385 5.4811075 5.1333971 2.6693977 2.9969765 8.6920102 5.3280586 3.7594833 3.2395456 5.3070799 7.8695204 7.1594578 8.2730713 7.3186175 7.5748656 4.2092254 4.1027827 3.9801599 4.4391523 4.5721167 4.4397996 4.2112344 3.8731803 4.5409657 3.7589207 6.6324318 7.6410002 7.2239967 7.3698427 6.4337085 2.9247585 6.8121229 4.7324050 7.5577057 7.5276341 6.3579421 5.5704998 3.5900412 4.8710520 8.3707564 7.2011115 4.6428185 2.5043763 5.8781204 5.5802018 5.4405952 4.3332075 7.8443462 3.9006097 7.6736652 7.7589710 3.7940053 7.1703680 4.2305115 8.2274131 5.7866697 6.8898871 6.2214336 3.9125247 7.0532543 4.7745703 3.7906083 4.6001837 4.3822260 3.9567702 4.0857684 4.9000833 5.3878204 5.8985405 4.2395611 7.9401272 7.2891862 6.6035686 7.3157611 4.6260403 5.9216799 7.7279679 6.2788078 5.9132058 4.8727906 8.0196048 7.3787133 7.7210184 7.1882886 5.0618905 6.2807573 8.1823231 4.0781511 6.5364684 5.2916299 8.4892497 6.5141119 4.6408382 5.7206009 5.6933831 3.7026545 6.0473192 5.2959972 8.9783982 8.9160573 6.9605946 7.4970528 4.8489940 8.4921533 3.2574307 6.2498981 6.2355431 3.4658211 8.1291461 5.4177287 5.7986277 3.2935225 4.7449285 5.6707889 5.9133244 6.2712189 3.8568724 5.9649022 7.3549610 5.3805445 3.3173136 8.9999987 6.0833727 5.7341992 5.6789086 3.5470797 8.4704082 3.5909575 8.5131581 5.5859175 3.6712619 5.2708870 3.3090063 6.6418596 2.9525854 5.3763130 5.9075214 3.6240333 5.3506195 6.0963470 5.1879011 5.8684827 3.3219370 5.5077504 8.2473509 3.6980411 3.7486153 7.0750754 5.9749380 3.8227505 4.7170257 6.8796051 7.0325768 5.0130419 6.1572974 6.1886418 7.9793596 3.1005320 5.9772115 6.7852916 8.9999986 4.0723862 3.7486238 5.9319613 4.8779601 5.8071702 4.5490815 6.4761754 8.9999983 3.5601471 6.6039233 6.6676832 4.2981494 8.8867629 7.1911747 8.5537656 6.9582890 3.6619285 7.2211180 7.9714730 7.7603389 7.5472625 8.9999984 5.7874966 5.5658287 8.9999983 8.9999981 6.4692863 6.0674496 6.6917146 8.2617096 4.2869055 4.7532896 8.9908421 7.3121859 5.6180367 7.5875353 8.3714439 7.4384757 6.5920908 8.9999988 7.6829470 4.6150718 6.9800770 7.1832051 6.4572148 8.2586658 6.2601415 7.8814175 7.8456761 6.5892020 8.4818404 8.9999988 6.7826188 6.3637268 4.7145590 8.9999986 6.3933212 4.3265129 4.3107894 8.2277182 6.8395511 8.9999989 8.3192975 8.9999990 4.2777644 5.7564008 8.6237016 4.7869013 8.2009473 5.5663295 6.3134883 8.9851902 8.5266612 4.7778048 6.5087209 7.5622683 6.3503460 4.7937542 8.5723057 7.6584758 4.9711773 5.9765896 7.5384890 7.7640792 5.7906125 8.8503845 6.4080110 6.9336744 7.6717466 4.1703278 7.5810995 7.9407245 7.9083145 3.9668778 8.6531001 7.9439273 4.0742693 6.7055343 6.2590661 7.9627036 7.6918208 7.5485624 7.9472341 5.7508915 7.5115861 8.9468216 4.3479700 7.6030088 8.0946200 6.8838632 6.6083284 3.9183325 7.2857263 6.9655187 8.3513729 4.3876625 4.1651851 8.0343211 7.2611925 6.7588155 7.5059840 7.2545051 4.6392495 4.2855694 8.9999985 4.7268612 5.6131730 7.4232133 7.9538447 4.2403052 8.6061729 4.5594152 6.3098166 8.9999989 7.0091263 4.5488037 5.5137956 8.1789100 7.3868951 3.9471142 8.4630234 8.2470563 3.5981299 6.8174405 6.9941078 6.7360971 6.6935375 6.6493067 6.5109151 7.0869671 4.1195605 7.2724353 4.8992081 6.5682681 8.0565561 6.9192882 6.5622982 7.2721552 5.9750121 5.6114670 8.9999987 4.8081504 7.0619660 5.0505898 3.6655955 7.9140237 5.0833619 3.5390460 7.6899237 4.1258946 4.2167498 5.7112588 8.9999982 3.6853780 6.9450966 4.0461831 8.1224776 8.3034828 7.0566262 8.9999981 4.9511864 5.5062830 3.7110537 6.8688094 3.8239013 7.6688700 7.4974771 4.6124048 3.6253875 5.7778015 6.8968367 6.2663545 3.3124659 7.3721842 6.2612416 6.5461454 5.8397174 5.7950920 6.2089140 6.3867222 4.4414509 6.0357936 5.5445787 3.5666101 5.9835906 7.1344594 6.7416021 3.8749942 8.3531286 5.5662354 4.1447421 6.3871963 8.2424494 7.2659924 5.4239681 4.0144083 5.9553323 3.8324135 7.4922361 6.3518995 3.5066766 6.3074509 5.8090760 6.5836725 7.0678727 6.4226032 5.8878471 5.7896409 3.3174397 8.9999989 5.6924722 3.4759658 7.5970611 6.3066811 
EP00895_Klebsormidium_nitens_P013685_GAQ91238.1_Cyclin_L_Klebsormidium_nitens                                                                                                                                                                                  5.9987557 5.9276825 5.8671088 7.1221725 3.4665155 6.7643470 3.4466027 6.0000636 6.4770841 3.9293453 8.9999988 8.9999988 7.3938049 3.5680161 7.3366564 8.3837893 5.2746706 7.7303498 4.9246990 7.0677750 4.0972664 6.4924236 4.7822569 6.5809681 5.5087272 6.5793011 3.8915184 5.2796418 3.9402857 5.2860126 4.8045731 3.9968770 6.1020980 5.6156777 8.3638755 6.5960225 6.6317795 6.8671913 7.8598074 6.3791984 6.1099800 3.9325083 5.7380617 5.2624820 5.7937416 3.7549077 5.4981222 7.8131359 7.3748087 6.2362660 4.1810594 6.1789532 5.9025517 8.1098371 6.8149106 7.6292049 7.7233873 6.7867659 5.6245949 6.5806006 8.0255944 7.2990326 6.5202902 8.0791379 7.2693933 7.6626353 7.5209983 8.1868517 8.9515646 3.6396582 7.6759943 3.9428944 2.9372565 8.9999986 3.0312939 8.8551133 7.9441307 6.5915931 3.4102522 6.6448782 7.8681771 6.2650074 6.4379128 2.5703110 6.8075718 6.5901677 2.8402669 6.7822970 2.8767726 5.6975734 7.1353542 7.6654437 7.4393621 7.5529820 2.7406612 6.3737597 7.6178851 3.9822850 5.9556244 7.2961674 8.5370761 5.8947551 6.4748459 5.1435086 4.6833654 4.6374058 2.5284066 5.4776496 5.1482225 7.9802894 6.5983882 7.4028452 6.8805454 7.9342661 6.5040997 7.2371464 5.7270915 5.2414042 6.1339577 5.3340081 5.7196721 1.9502570 5.5097820 5.6988721 8.5194207 5.9856509 5.6574332 5.9507133 1.5773292 6.0055870 6.2877159 2.7436492 6.8713308 6.1519537 7.4831805 6.8457122 6.0969966 6.0237388 2.6528899 6.5221245 5.8828793 6.0264264 7.1925378 5.8504262 8.6884971 5.4360413 7.0431650 6.0334797 8.3843687 7.1109203 6.3389049 6.0357475 6.1920211 5.3174876 7.6263898 5.7786533 6.4754427 5.5273778 1.8628296 6.2210743 6.0089997 6.1447557 7.4727786 1.3897401 5.0574194 1.4901784 7.0156626 8.2442637 3.1027025 5.1980927 5.8205818 8.2933832 6.9169994 3.4994102 6.8123782 8.1927081 6.6800443 5.9259089 8.9999984 5.6264174 6.7026725 3.0783312 6.5041460 7.4994446 6.1766836 5.5432868 7.1437194 4.5229836 5.8861754 5.3334206 6.7710365 3.3821278 5.6503367 3.2374292 6.8340280 5.8816395 6.9835236 6.5680382 6.8141251 7.8782603 6.6232818 6.5101781 3.2858357 6.3239214 6.3165421 2.9800641 5.6896524 3.1735778 6.5657615 6.1596786 7.9021783 6.4267557 5.5402776 8.4541546 5.5469835 6.2108881 5.9320632 5.4575311 8.9999984 7.1077656 4.4976519 7.4904986 8.4031180 4.4472623 4.8756124 5.0498403 4.6789473 4.4896210 4.3363217 4.0765496 4.5669695 4.0517945 4.7135853 3.5457451 4.9343050 3.5698690 4.1924937 4.4249301 6.3487955 4.1073204 3.9635573 4.8748882 4.5008904 4.8416805 4.9899098 4.4106091 4.8062419 4.1809881 3.6106340 3.6006870 4.1043698 4.0052363 3.4995616 5.6174951 4.1134720 8.1031360 7.7308420 3.9340845 6.0738056 6.4003168 8.2336800 6.3105359 4.1257953 8.0461285 6.9614013 5.8944651 7.7301591 4.3521035 8.3650512 7.6806929 8.4621729 6.7266967 6.6607804 6.9017903 5.1239759 6.0116461 6.7993087 8.1200758 8.9325094 7.9767005 7.5789970 8.9999987 8.2163834 6.6041929 8.5134811 5.2203075 5.5481299 3.6456783 4.7808387 8.8135017 4.8846875 8.1397231 7.7319003 8.1073452 6.4609198 8.9866641 7.5235099 6.5655118 6.2012746 7.0150655 6.2331558 6.1188575 6.0374816 6.3612413 6.5545789 6.6116406 8.9999987 5.6070960 6.5448111 5.4212630 7.2655177 6.3489458 6.9868033 7.5604294 3.6211098 7.8484794 4.3231896 7.7055936 4.9912010 7.8818944 4.7086177 8.0625845 6.9385289 7.3167022 3.7733459 8.9999989 5.9249718 7.1047816 5.7313036 7.2770653 4.1395681 4.5249270 8.3986671 4.5778048 6.4105369 4.5654278 7.2751608 4.5393741 7.9825755 3.5026045 8.4096142 7.4134403 4.4566359 6.9774143 3.2383005 6.4817914 4.4250512 8.0744230 8.9999982 8.9999988 3.7659231 7.4498362 6.7244611 4.5518474 7.2495627 8.9999990 7.8959411 8.3083964 6.3131727 3.7936939 5.2343152 3.9870857 5.7110550 5.7054716 6.9077381 6.6679451 5.9076938 3.1960640 3.8252197 5.8718259 3.2138057 5.4762838 3.4676178 5.1721054 6.8187082 8.3441290 3.5309413 5.6885367 5.5297226 5.3450773 3.0849692 5.3999305 3.6185567 6.1227996 8.2514625 4.1749447 7.9433220 3.0718286 8.9999987 7.3505665 5.1130902 6.8585560 4.0906591 3.4168554 8.2433548 5.7377070 5.5612629 4.1967873 6.8467908 8.8635694 5.6497211 8.6005742 5.2365462 5.1523167 3.8708697 4.1122360 4.3936454 4.9360497 7.3548653 7.1927030 3.1122841 6.8128084 8.9999986 6.7804060 5.9877243 5.3995441 6.7256306 6.5264767 7.4839100 6.4574767 2.4420718 6.0811440 3.0672876 6.8709406 6.8116362 7.2453592 6.8514069 3.4549808 7.7444499 7.1841439 6.0726836 8.0008351 7.6618211 3.8187353 3.9496327 6.9494309 7.6623031 6.4136356 4.6159852 5.3516069 5.7797976 8.5985984 7.3733788 5.4571601 6.4577054 7.3804348 6.9849942 5.8460599 6.7365538 2.8203896 5.4771302 5.8269817 3.3625311 6.7358829 7.1011382 2.3588134 8.5559295 2.6233166 7.1208223 2.7805934 3.3779066 7.1515800 2.8801797 8.2306431 2.6368698 2.8982921 8.9999986 7.0489416 3.5745558 6.7425722 2.4401433 0.0000000 5.5052960 5.4922105 5.6417837 2.1450306 2.1904734 7.9098630 5.2391526 3.9558974 4.1824982 6.1404678 8.1693209 7.1078541 8.1163267 6.0337240 6.6762858 4.4735502 4.3577516 4.3201455 4.7190113 4.9308851 4.6525886 4.1628564 3.9933784 3.9342438 3.7947345 8.1766263 7.8084908 7.5856005 7.8108843 6.8951945 2.8590938 6.7700344 5.3687182 7.8136518 7.6696079 5.7617159 4.7925767 3.1367176 5.2233747 8.9999986 8.4021494 5.0621182 1.3196720 5.8777629 6.2217573 5.4551194 5.2646239 7.1019588 3.0653958 7.6977194 7.7884508 3.8037720 7.5240697 4.4961910 7.9890527 5.2682982 6.1346180 5.8393471 3.1036090 6.9322551 5.3151498 4.0297135 4.4040775 3.6314035 4.0370771 3.3672308 4.9861789 5.9476491 6.4334381 4.6166650 7.8240435 8.5901021 6.4391776 7.0864530 4.8599535 6.3222139 8.1315895 6.8928789 4.9080194 4.6804019 7.8740989 8.5599803 8.4329788 6.6095893 5.0845668 6.4273003 8.5072087 3.9269503 6.5765575 5.3858941 8.3962917 5.8611636 4.6336330 6.1916597 7.1912178 3.4596287 6.2127136 5.5999120 8.3342467 8.0251773 7.3521800 8.4459117 4.0511933 7.9498567 3.6539038 6.9860591 6.4933125 3.1263527 7.6537934 5.1713552 6.1680950 3.2092489 4.5607602 6.1280872 7.1597992 5.7807603 3.3382761 6.0135240 7.0666897 5.7137866 3.3535877 8.9999986 6.8401364 7.0535168 7.4751307 3.4538905 7.9187295 3.3664362 7.2238225 4.6092962 3.2139795 4.8022384 3.1659322 6.7528521 3.5487803 5.4539355 6.4042981 3.4914774 6.5971581 6.0469243 5.8107706 5.9283693 3.0294989 5.5197094 8.1054599 3.4949115 3.3717593 6.7220733 6.5513550 3.3691069 5.2645372 7.4104826 6.5813144 4.7469147 7.0433090 6.5683134 8.5295792 3.1986230 6.2213789 7.9860623 8.9999985 3.5688111 3.1337826 7.0986354 5.0677018 6.1685351 4.4533102 5.7007093 8.8217589 3.3272417 6.8963488 6.6043706 4.9571311 8.9999981 6.9124145 8.9999988 7.1609157 4.2309985 6.7736544 7.8384060 7.6616623 7.8030538 8.9999987 6.6564925 6.6306548 8.9999987 8.9999982 6.8659249 7.0577221 7.7964449 8.7728546 4.7671861 5.5106976 8.9999981 8.6471398 5.7119930 8.7627211 7.7466638 6.8001638 7.6960675 7.5426784 7.4980388 5.3668304 7.4311412 7.3001562 7.1037397 8.8359427 6.4418400 7.2010376 8.9999980 6.3969122 8.9999984 8.9999983 7.1637151 8.4744347 4.3862915 8.9999989 7.8742346 4.6419522 5.1017608 8.5308127 6.9965899 8.9999986 8.5801450 8.9999988 4.3974178 5.6497338 8.6805015 4.7974558 8.1821113 6.0147653 7.6341482 8.9999988 8.3498219 5.0049018 6.9236942 7.5963560 7.4535012 5.5392221 8.9999981 8.3251737 5.4066901 6.5089516 7.4153860 7.9024800 6.9592403 8.4751293 8.0894309 6.6567743 8.6118823 4.5772516 7.6128078 8.8965054 7.3864914 4.3083630 7.0488704 7.9277640 4.6848586 7.5587075 6.2869610 7.8296506 7.4349006 7.9886961 7.5463296 5.8053320 7.8046023 8.9999983 4.2055069 8.6118591 7.5350818 6.8791797 6.5100431 4.3439295 6.6090549 6.5026426 8.7972423 4.8338721 4.6879765 8.5678840 8.5664031 6.0260986 8.9999986 5.7133070 4.8170702 4.8941958 8.9999984 4.7492606 4.8348680 7.1171948 8.9999982 4.5101299 8.9283090 4.2750368 6.7794442 8.9999983 8.0214042 4.7828569 6.2728576 8.1690252 8.0762404 4.3486469 8.4880914 8.9999989 3.9544768 7.7269983 8.7983626 7.1519257 7.4620555 5.7888950 7.1489598 7.2707746 4.1891385 7.1257893 4.9786441 6.3470570 8.9999989 6.5096652 6.3043616 6.8704102 7.6691797 6.6762313 8.4170778 4.7285838 7.2420403 5.3069234 4.2058617 7.3235054 5.7065942 3.7137987 8.9999990 4.1163233 5.0831509 5.5490297 8.9999988 4.2737925 7.3546947 4.4916095 8.9999987 7.9738452 6.9065905 8.8823569 5.7927483 5.6712427 4.7961359 7.9603273 3.8200749 8.9999986 8.2755200 5.3602585 3.6716841 6.6064458 6.5854677 7.2929765 3.4549936 6.9869453 7.3120536 6.7654559 6.5323702 6.3699548 7.1381529 6.0326429 4.3418086 5.9298902 6.7257375 3.4526382 7.0764211 7.8553887 7.8442763 3.6296176 8.0037874 6.5109921 3.9049197 6.8188270 8.9999990 7.9204559 7.5306023 3.9967672 7.1571200 3.6710035 7.9802543 7.8191647 3.3776815 6.6774549 6.0022066 6.9189525 7.2453983 6.9607206 6.9950922 5.8710260 4.0732194 8.9999988 6.9060367 4.0028979 7.5907585 7.2815796 
EP00895_Klebsormidium_nitens_P014936_GAQ92489.1_cyclin_family_protein_Klebsormidium_nitens                                                                                                                                                                     4.9811801 4.6117967 5.0971313 5.2440796 5.8772844 5.5349815 6.0547672 4.4602938 4.3344139 6.0305200 7.9981858 7.7869308 7.4504361 4.8625354 6.6812082 7.3269974 3.9394802 6.1136219 5.3183918 5.2339531 5.9433843 4.8119096 3.3386786 4.3808204 6.5066709 4.5858195 6.4572909 5.1769509 5.7873560 3.5309638 2.9307137 6.0954118 4.2168482 4.1571686 6.9672537 4.1267046 4.3559858 5.5696599 6.1599162 4.4226936 3.8467350 5.4192586 3.4068958 3.5110361 3.0498633 5.6262573 3.7143838 7.6483517 7.1822470 4.1674305 6.6176387 6.7272180 5.7673297 7.7534146 5.2482783 4.2461471 4.7001757 4.8346880 6.8936187 4.2411581 8.4805520 4.5696664 5.2572915 5.6951880 5.8003569 7.4623821 7.3533224 6.9639318 8.4187977 6.1438905 4.8355778 5.7682134 6.1423075 6.5007477 5.9656958 6.4628614 6.5960242 4.5920809 6.5073649 4.3814130 5.6195229 4.0961098 4.9267270 5.9946505 6.5322508 4.6399970 5.9405381 5.3523611 5.6305990 5.0983360 6.5462718 5.1282598 8.7936163 5.1185495 6.5723220 4.9781056 6.8401629 6.2157756 5.2354819 5.4312587 7.0424851 4.4595997 2.9498676 3.1608056 7.8065829 2.8392283 5.7079802 3.1440270 6.9444426 7.7650240 3.8862900 7.1186606 4.8720611 4.7925494 4.3543026 3.9207132 6.1733573 6.0928927 4.1485075 3.0155076 6.3166815 5.6993443 3.6753776 5.6778235 7.8442711 6.2239056 1.9116668 2.1261683 5.7269536 2.0351166 2.0611268 6.9613396 4.0385068 1.9351915 5.9268800 3.4118003 2.7597678 1.5828370 5.9503967 3.3667441 2.5599816 3.3832417 4.1185994 2.7605283 4.3908996 1.9920685 3.2687148 2.8810645 3.9628306 2.9689003 4.1113383 2.8046569 4.2957370 1.8513676 3.9226723 2.6085642 3.8762104 3.4265767 6.2269131 3.1216627 1.8083498 2.2853466 4.3279242 5.9667477 3.0832996 6.4703694 4.8725746 5.0883008 5.8918137 2.9870942 4.7822999 8.5312103 5.3247419 6.2716301 5.8375837 6.8426552 5.6063007 5.7846589 6.8418202 5.6778487 5.0719455 5.7211632 5.7928751 4.5849518 4.9644052 5.7162756 5.2508511 6.9040462 5.1935515 4.0777973 7.4640156 6.0970114 4.3902340 5.8444111 7.0983181 4.0333426 6.2551098 5.8409186 6.3886517 6.2192825 5.0962122 4.3461106 5.2790176 4.9049574 4.4874486 5.7810222 3.6553867 6.3157508 4.5368405 4.1636189 7.4216525 4.1154703 3.7659781 6.3603115 3.7822689 4.4657091 7.0951296 3.7295185 8.9999981 7.1274677 6.4717286 5.8268568 6.3688749 6.5097690 6.4318879 6.4615291 7.3436558 5.8629793 6.6098420 6.1357249 7.0776836 6.2950790 6.0954598 6.1480643 6.9454257 5.9966554 6.3232946 6.6395912 6.5482267 6.0398650 5.9756152 6.4109875 6.4117692 7.4836821 6.2179167 7.3522761 6.3587714 6.6292468 6.1218975 6.3086101 6.5537817 6.6383092 6.4578794 4.9014317 5.7550750 7.2531561 6.6995586 6.3588632 5.7684838 4.9498450 5.9414830 5.2110556 6.1951849 6.6217223 5.0130857 5.3498087 6.5644513 6.6495976 8.6700284 7.3374094 7.8570326 5.7219909 5.3698486 4.8890898 6.4145966 4.9185009 5.0587205 7.0144067 6.9755685 6.2801898 4.1088635 8.9999988 6.4530929 6.0509212 7.8855735 3.7317393 5.0579876 5.9065174 7.4830989 6.2205358 7.0123706 6.7661274 6.7852124 6.0967059 5.2282712 8.9999986 5.2006797 5.6939125 5.0192315 5.6492305 8.4666213 7.8232985 5.5765164 6.5035831 5.8820665 6.1865179 7.5144682 6.0760415 4.7830328 6.9371525 5.0317146 5.3889514 5.6117868 6.2296943 6.1419927 6.2539781 6.5696183 6.3484269 7.4848035 6.5169250 6.4607888 5.3276390 5.2748666 5.0592944 6.0104582 8.9999986 4.4414687 7.0861601 4.7231295 6.7887012 5.6215885 6.2219723 7.1008940 7.0166908 4.4796184 6.7457794 4.5450894 6.5477643 5.8404388 5.1947830 6.0032558 5.6261343 7.0710089 5.2829258 5.8436638 5.3725572 6.5496823 6.1873242 8.0234356 8.3083492 5.0382934 6.6096366 6.1183234 5.9157178 5.4263647 8.9999988 7.4451404 6.8172647 4.0283514 6.5932492 6.8229976 6.2383955 8.0802506 8.2628676 6.7015236 8.1198151 7.0662010 5.5098880 5.8156989 4.6092117 5.8254748 4.1449628 6.1955130 4.9449029 5.3495841 6.3052378 5.9432412 4.1420233 6.2419650 3.6570841 5.7451432 4.3302527 6.1963048 4.3680881 6.5748313 5.5711214 5.9547891 6.3944456 8.4083560 7.3694009 3.7990322 6.1280667 6.5198865 4.9346952 6.3403243 4.5706165 4.6008161 6.3921751 5.2951207 7.8109312 3.9852950 7.3564606 6.6840917 7.0568002 6.3410941 5.7144650 6.4275958 7.5832025 5.7374604 5.0540092 5.2977684 6.2098624 8.1003752 6.9743997 6.4232058 6.1818723 6.7520175 5.4784719 5.4578156 5.5353067 6.6140860 5.1391454 7.2182245 5.6080612 6.1846616 7.8303408 4.8922416 7.3360788 5.6984565 4.2136939 8.2323230 6.8241788 7.5351051 6.0365586 6.1812979 6.6801658 4.8774602 5.5731556 6.9480682 5.1308798 3.8285166 7.6804962 8.9999984 5.9632703 8.6143761 7.8650036 3.4503604 2.0503564 3.9846611 4.8767479 2.9698194 2.8243451 6.4333476 5.9339667 4.8944668 6.0720052 5.5103823 5.9359528 7.6822766 6.3119264 6.6764943 4.8470857 6.6085140 5.6636630 5.3748629 5.8353540 7.1626534 5.3757483 7.0048808 2.8785212 5.7918385 5.5052960 0.0000000 1.8717753 2.5441019 5.3864987 6.1993734 6.7371940 2.8663256 6.6823667 6.9793756 5.5995060 7.9351724 6.8252511 6.3800053 5.7012386 7.0036703 6.6255958 5.4170631 6.4856376 6.7033103 6.8148233 5.9189598 5.8594438 6.3720800 7.0918856 5.6485478 5.9149919 5.4845714 6.3546283 8.7259014 5.7641912 6.3671728 6.4877801 7.5557187 6.2471735 7.3892168 6.4158507 5.8140376 5.3500230 7.1617229 6.1871959 8.1186747 7.3659919 5.9941824 2.3192369 2.5271488 2.8279275 6.0674142 5.2555232 7.3425005 5.3866871 5.6319869 6.5265214 7.0893926 6.3545287 5.9927268 6.0950624 6.5349826 4.4018469 5.7968988 5.4678690 7.4588997 6.2241774 6.4726143 6.2584797 6.0084130 5.8419859 6.4977855 3.5004594 6.7235763 6.0047524 5.1279899 6.1243910 5.7268970 6.7280458 6.4344159 5.8381023 6.6220416 5.3097034 7.5419868 6.3558538 6.2280770 6.9320644 5.4341828 6.5172321 2.9196718 6.6941936 7.5030171 5.0432361 7.3416731 5.3788788 6.9416340 5.4430323 6.6177471 3.3717828 6.1131172 5.5805707 5.1910084 4.7733178 7.5962114 8.6496610 4.5408130 4.8500776 7.2737113 7.3214708 6.3199875 4.6327644 6.4851571 5.9760674 7.1768321 4.4441026 3.8739194 5.4825493 3.9128606 4.5567467 4.4136729 6.3002842 5.0419933 4.9091802 6.5943998 3.3689899 5.7174232 7.4278876 5.0646683 4.8981051 4.2679368 5.1087016 6.2610263 6.2664765 5.3839170 2.9246819 5.8335024 3.1586654 5.1720628 4.8525772 5.8543090 3.9738656 4.0137984 5.5455182 4.7804463 4.9560380 3.8041160 3.5340413 5.6916671 3.6354536 6.6001198 6.8172092 6.1111382 6.9253397 4.6018368 6.2272323 4.2503128 4.3532359 5.2023800 3.5247425 4.6491401 4.9313993 7.7562274 5.4706336 6.6616608 6.3793938 8.9999981 5.2174168 6.1771971 5.2143143 4.4637325 4.2114212 6.2474004 6.6202464 7.6241451 5.5848583 6.3352107 4.4109213 6.5140080 7.8106784 8.0179589 8.9999981 5.9220917 6.1034526 7.3363268 7.1167660 6.2443602 6.9767132 8.9999989 5.8972314 6.5407314 8.9999989 8.0543292 5.5137220 5.7364506 6.7723468 7.6580750 6.6033428 6.0918629 7.2941438 8.1885895 7.7356186 4.9918758 8.5237209 6.1285248 6.0128773 7.7467604 5.4200293 7.2920305 7.3277057 6.1065157 6.1569913 5.5900289 5.6307670 5.4194327 8.6938457 5.5839740 8.9999987 7.5440157 5.6679552 8.6981486 7.2280980 8.9999984 8.2982941 7.1526012 7.5859573 7.3263874 5.4909809 8.9999989 8.0613587 8.9999985 6.1443912 6.0257788 8.4922842 5.7602061 7.3865236 5.7406804 6.0294355 8.9348869 7.3858958 7.5850086 6.2995047 7.2176419 5.8130032 7.1741167 8.9338402 6.6741883 8.1730101 5.8836541 5.1359709 7.3861629 4.6551844 6.2352206 5.3454016 5.2213549 6.9882925 6.3390562 6.6409579 7.4501840 5.5685138 6.4700462 6.6274627 7.5503086 6.2181033 6.0334566 6.1961690 8.5058971 8.8971651 8.6592538 6.4310493 4.9906616 8.0068940 6.7168597 5.4590419 8.9999983 6.9595345 6.6605956 6.2798428 5.7814395 8.1132614 6.0487233 8.9999981 5.5783299 5.6865327 8.3979260 6.5408547 5.7015484 8.9999987 5.9730647 6.0848788 6.5885200 8.9999982 6.2884499 5.1285544 8.1122796 7.3433400 6.0832992 8.0594395 6.8686216 5.7057127 8.9999983 5.8796752 6.0290868 5.7768667 6.6843554 7.5736309 6.2754374 6.1230058 8.9999982 5.7189480 6.2980566 6.4658347 7.8975529 6.7123126 6.4070917 6.4096682 5.9309655 5.8923976 6.1959397 6.0925324 8.1197148 6.8688647 6.5936516 5.9786447 6.8712033 7.3481014 5.9647348 6.9135040 6.6940011 6.0372417 4.7044764 6.3495175 7.1708764 4.3789490 5.4734297 8.5583540 6.3298355 6.6203139 6.2971947 8.9366709 5.5732130 5.6084768 6.7038710 7.0508829 6.8406280 5.8020578 8.2527597 3.6200053 3.6842784 7.1566750 6.5340276 6.0529815 8.7158967 5.7860723 6.0327058 6.0818018 4.6621985 6.3681520 5.5291224 5.5657167 8.1559784 5.7609979 5.2049626 5.4395764 5.0314684 5.4374739 6.0510966 7.5354257 4.9472418 5.5210739 6.0406444 5.1504092 7.1061897 7.2715043 6.0912678 6.6910242 5.5273458 6.0264636 5.1159104 7.2019327 7.6801610 6.1802591 6.3569632 6.5226091 5.9477480 6.3095721 6.8839920 6.1312620 6.2466225 4.1941707 5.5522794 6.1466748 5.2746358 5.6538772 5.9487421 6.5428394 8.2104912 4.9546965 5.5139826 7.2800630 6.4755841 
EP00896_Chara_braunii_P029158_GBG87034.1_hypothetical_protein_CBR_g44491_Chara_braunii                                                                                                                                                                         5.2976914 4.3261988 5.1888637 5.4976048 5.7808821 5.3626155 5.5569490 4.4704752 5.1128051 6.2792557 8.1616582 7.8087135 6.9479772 5.2241389 6.1843992 7.5195624 4.1129045 6.5920861 4.6108605 5.2554354 5.8124536 4.1216483 3.3066776 4.6443608 6.7283212 4.3351610 6.5839285 4.9936349 6.1221349 3.5957534 3.0395112 5.7799910 4.1736963 4.2540237 7.4704663 3.5069643 4.2131583 5.6848373 5.7038158 4.2953350 3.7768662 5.7075750 3.0910800 4.0580987 2.9123600 5.2685920 3.2780767 7.6939186 6.5872756 3.8217760 5.9724135 5.9818611 5.7330697 7.3147162 4.4670341 4.2351644 4.9045748 4.3960329 6.8683574 4.8302284 8.1441412 4.5963965 5.4939285 5.6022593 6.3435360 7.2945672 7.5056926 7.8205635 8.2980264 6.1042954 4.7546469 5.5220297 5.3025122 5.8713479 5.5124477 5.8957366 6.3163861 4.3708497 5.8206559 4.0206096 4.6614571 3.8432938 4.7484125 5.0725932 6.9622675 3.9351093 5.2648270 4.8654493 5.3518155 4.3222497 6.1409849 4.7525843 7.9546905 4.0830439 6.6105388 4.6557927 7.0506168 6.2974635 4.6158834 4.6191472 6.5826581 4.0476752 2.6897087 3.2190235 7.7006520 2.3241525 5.2651084 2.6883826 6.7800135 7.5862584 3.2817584 6.9422840 4.7631586 4.2798649 4.0919522 3.6552284 6.1457744 5.9740652 4.4177053 3.0834080 6.7621028 5.4432902 3.1864771 5.8581682 7.4677361 5.9721718 1.2100000 1.2582830 5.0936060 1.1929952 1.1204806 6.2857549 2.8984171 1.2353638 6.2198360 2.6119238 2.1188696 0.9975388 5.8044813 2.4549749 2.0353087 2.4745010 3.3555727 2.3928152 3.2765679 1.2851229 2.9320289 2.3822200 3.6147028 2.3145200 3.1965336 2.1192667 3.2847643 1.1034939 3.1077963 2.0121222 3.0359930 2.9515890 5.4990160 2.4722064 1.0549345 1.3921807 4.5202774 5.6632117 2.2492169 5.7998186 4.8385282 5.6108674 5.4245992 3.0339937 4.9789843 8.0165949 5.7761050 5.7714237 5.1722907 6.9267796 5.7928606 4.9407086 6.7759815 5.6643821 5.7435346 6.0170611 6.3433726 4.7720892 4.1515770 5.6138856 4.6764364 6.1916110 4.4353727 3.8147428 7.8594709 6.0365077 3.8841164 5.8333791 6.6678569 3.2506908 6.0443331 5.3676694 5.4288444 5.3930678 4.5018853 4.0946498 5.2841083 4.4382643 4.1990839 5.5943272 3.5457013 5.1885030 4.2855982 3.9112280 7.2651445 3.6823759 3.6971462 6.8704542 3.3385395 3.8828743 6.7762028 3.6049147 8.9999987 7.0699910 5.9423838 5.2656001 6.5732801 6.0709033 6.4188378 6.1838951 7.4003129 6.6023135 6.7123672 5.8250110 6.6956065 6.1091469 5.1736838 5.8002446 7.1666387 5.3377876 6.2525732 6.3363793 5.4406908 5.8194061 5.8210037 5.6593551 5.8783282 7.6340876 6.3819306 6.6903594 5.9076278 6.4807100 5.2328830 5.8248255 6.5918130 6.2843835 6.6163203 4.9380553 5.2528255 6.6993095 7.1238391 6.3035524 5.5079672 5.0727359 5.4894730 5.1876875 5.3960365 7.3532734 5.6007023 5.6175214 6.3222292 6.3555141 8.4379556 8.2294913 8.3888582 5.4790653 5.4761304 5.1756810 5.7075468 4.9031087 5.0662949 6.9295805 6.5937022 6.5698666 4.3050152 8.7997443 5.4614484 5.2618600 7.1430279 4.1515587 4.9717335 5.4771876 6.5760276 5.6091329 6.4442495 6.8540930 5.9136325 5.3634417 4.8806086 8.8937771 5.1253690 5.5756071 4.9548277 5.6415554 8.2419852 7.4412595 5.5263153 5.9818462 5.8101193 5.6070271 7.5490707 6.0185348 5.1025768 6.7718309 5.5327194 5.1704722 5.3902820 6.0412403 6.2219458 5.0627509 6.0751730 5.6928215 6.5876755 5.4294770 6.4413104 5.3452975 5.2740515 4.8174107 6.3131731 8.9999990 4.3958239 5.7110110 4.2523958 5.3584811 4.9339140 6.3372011 5.9316599 6.2132038 4.5523191 7.2617417 4.6028512 7.0086061 4.7974311 5.4341178 5.2308662 4.9166464 6.0590373 5.4331724 5.8353934 5.3161730 6.4457303 6.8778574 8.0178166 8.6257592 5.0030740 6.5140626 5.7780917 5.5137586 5.4309898 8.9999982 7.6893782 7.3787404 4.1098392 6.0038951 6.6263482 6.3965680 7.9934716 8.4003794 6.1288452 7.7388709 6.5548447 5.5232940 5.9496894 4.3982732 5.9080910 3.6139604 5.9276781 5.4861338 4.8051692 5.9426962 5.8211180 4.3009372 5.5105632 3.7690121 5.3051020 3.9438143 5.6546706 4.0397023 6.7943323 4.9877694 5.9256026 5.8014611 7.6324087 7.5359534 4.4652529 5.6390969 5.5473292 4.6218391 6.5379477 4.1595189 4.3658675 6.3421688 4.8297357 6.8410968 3.5800555 6.9367544 6.9441870 7.5473878 5.9170134 5.8010144 5.4678642 8.3854680 5.9458178 5.2921698 4.8328497 7.4059227 7.6401931 6.8542857 6.4877584 5.6060159 6.3232490 5.0264339 5.1061893 4.8702396 5.6633017 4.5091760 5.9409292 5.0300719 6.2826282 6.9509910 4.5476689 6.5053036 4.5228222 3.6564040 7.6641738 6.2160377 6.9535530 5.7027939 5.7568451 6.4229638 4.6693860 5.4083493 6.2377630 5.0172198 3.4975529 7.2011971 8.3565107 5.5516076 7.9509054 6.8370365 3.6391625 1.5920786 3.8443601 4.3399418 2.7227638 2.7999995 5.9618503 5.5771576 4.6010198 5.3081739 5.1384601 5.4433564 6.6084557 5.9157014 5.6674773 4.3509729 5.9059114 5.2841913 5.0685794 5.1120259 6.9408271 4.7095562 7.1124607 2.7626950 5.4811075 5.4922105 1.8717753 0.0000000 2.1735020 5.3446221 5.7124382 6.9530108 2.5946489 5.9515369 7.1004100 6.5798226 6.9524552 6.0273727 5.8453697 6.0020295 6.1007112 6.2215593 5.4774944 7.4288453 5.7742745 6.4042425 5.8069321 5.4951885 5.8050507 5.9805830 5.8056992 5.3034749 5.2534341 7.3423751 8.7040563 5.3944513 5.5276671 6.1199082 7.6814621 7.0336608 6.8061956 6.1770331 6.2444155 5.3469301 6.1310421 6.1753722 7.1089451 7.0849219 5.6493604 1.5066944 1.9697219 2.0006141 5.5835213 4.4468217 6.3152363 5.4939829 5.6954481 5.7457844 6.9560267 6.1348653 5.2700101 6.8778869 6.4681373 4.2516315 5.4729441 5.3138360 6.6386503 6.1976375 5.7979362 6.3027400 6.1471530 6.7338114 6.4861265 3.6844835 6.4003595 5.7794172 5.6767628 6.0118018 6.1090498 6.9630675 6.7432924 5.7682471 6.1382840 6.1380735 6.5723040 6.1707213 5.8258402 6.6730673 5.6492003 6.2987300 2.7904643 7.2625294 7.6787009 5.0687252 7.2972174 4.9550053 7.4600813 5.1882590 6.0688313 3.4514240 6.1699020 5.4184355 3.9073019 5.0824003 8.1092783 8.1475129 4.0447837 4.9938490 6.6602567 7.8322131 4.9747413 4.3107010 6.3203728 5.1723274 7.2148367 3.7319536 3.4903556 5.3226215 4.0445650 4.3253078 5.1557068 5.4984861 5.4229856 4.8343733 5.4309008 3.3123376 4.8961929 7.9209944 4.5885295 4.0919822 4.0830283 4.6629713 6.0350902 5.6672624 5.3196057 2.8388621 5.6331143 3.4434522 5.1577932 4.9336780 5.8531441 3.4272307 3.7466742 5.8328569 3.9801790 4.9720629 3.6134005 3.1579726 5.3034729 3.7792022 6.7707891 5.9779795 5.1429822 7.1190778 4.9546549 6.2809183 3.7848066 4.0726359 5.2514934 3.6393566 4.3811753 4.9126696 6.5571743 4.8815808 5.4202182 5.4409095 8.7710424 5.7624693 5.6755055 5.1017870 4.0579444 4.5143952 6.5503896 5.9888855 7.8237667 5.6433974 6.5677282 4.0844951 6.7862306 6.6742141 7.6444982 8.9999980 5.1546823 5.6176924 6.5804858 7.5786778 6.9305643 6.9986547 8.9999987 5.6560905 5.5667135 8.8584207 8.2502120 5.3029289 6.0405151 6.4978401 6.6928450 6.6491064 6.2405696 8.0886146 8.5763563 7.1499197 4.8436978 8.9541591 5.8643091 5.1416952 8.2217963 5.1657485 6.5751217 6.4548575 5.2596880 5.1184748 6.1841039 5.3830073 5.8235798 8.8896216 5.9796476 8.8075866 7.5916388 5.8410969 8.6404921 7.0679406 8.9999984 7.4090377 6.6453911 7.6826181 6.9805349 5.2914900 8.0856489 7.8701998 8.9999990 5.9896823 5.5358704 7.5704382 5.4093423 7.6046401 5.5820228 6.3191076 8.5507295 7.5569073 7.0591866 5.7968337 8.3331865 5.6049487 6.6368874 8.3988880 6.5808217 7.7162617 5.6820572 5.3239833 7.1074617 4.5116231 5.7239032 5.5074294 5.0624154 6.7814991 6.3371526 6.4082701 7.4000755 6.0092967 6.0667115 6.6637236 6.9649647 5.6980293 5.5952784 5.9310074 7.6640726 7.7508357 8.9999981 5.6433174 4.7832172 7.0483684 6.2957462 5.6436280 8.9999984 6.4288000 6.9630360 5.9786894 5.6047248 7.9142813 5.6151889 8.9999984 5.7724355 6.6970523 8.1769025 6.3374126 5.5498006 7.1370128 5.8854425 6.3178074 6.0187303 8.9999986 5.1216257 4.5928598 7.5740654 6.5794381 6.0480548 8.0188658 5.9436234 5.5076987 8.9999987 5.4108303 5.9090831 5.4368533 6.7038828 7.4592779 5.9267345 5.9765837 8.9999988 5.3507766 6.3801280 6.2665932 7.7015075 6.8968165 5.9278891 5.5233305 6.6680753 5.5371785 5.5734503 6.1795234 7.2330158 6.9839193 7.3653909 5.9551178 6.3676160 6.7648332 5.9783682 6.7081315 6.4580856 5.6600849 4.3420224 6.3420906 7.4779728 4.4602067 5.3273141 7.1945479 6.2358820 6.0094662 5.1691343 8.7390322 5.1949631 5.8266966 6.5874009 6.8719088 6.1620448 5.7263528 8.2235861 3.3071351 3.9261225 6.7046195 6.3910634 5.9724984 7.9732103 5.5051400 6.4252570 5.7618660 5.1818543 6.5737297 5.8626840 5.2087500 7.6241960 5.7629695 5.1210031 5.3839625 4.8584160 5.6764029 6.0579263 6.9855098 5.1761913 5.2309069 5.7748665 5.4412621 6.7984357 7.8460816 6.3388948 7.0092870 5.7897004 5.7957035 4.8728419 7.7049413 7.5331270 5.9452013 6.4356184 5.9490393 5.9280248 5.4701391 5.9989951 5.7938497 6.0972219 4.2815197 5.5126776 5.6077571 4.4637135 5.0554855 6.1745360 5.6713173 7.7651137 5.5412049 5.4734971 7.5368708 5.2297302 
EP00898_Chlorokybus_atmophyticus_P001135_jgi_Chlat1_2021_Chrsp158S02308                                                                                                                                                                                        4.6610462 3.7785321 4.2364873 4.8197798 5.8383879 5.3187070 5.4433609 3.6925844 4.4720898 6.0718599 7.9439328 8.1299792 7.4125586 5.3389712 5.7520328 6.8313048 3.9532485 7.0592079 4.5768466 5.1395021 6.0406140 3.7092407 2.7955284 3.7922458 6.5459947 3.2672015 5.7016773 4.2053464 4.6261948 2.8946910 2.6870653 5.3535879 3.8538045 3.4932918 6.3823455 3.3598906 3.7052971 4.7959978 6.7074762 3.8135286 3.2812554 5.7118757 2.6654023 3.9120458 2.5484323 4.9678355 3.3185006 7.4981984 6.5321546 3.5646474 6.5732001 6.6361783 5.5075725 7.7348194 4.8672233 4.4410841 4.3818757 3.7521703 5.9736949 4.8710755 8.5620395 4.7811065 5.7941305 5.2019837 5.8031840 6.8182814 6.7843601 7.9304911 8.9999990 5.3376432 5.3236652 5.0957018 4.9811817 5.7359728 5.2595824 5.4593222 6.0688795 4.2771215 5.3150142 3.9924063 5.0557263 3.7768718 4.4805637 5.4903481 7.9990388 4.0694288 5.4680451 5.2444751 4.7071282 4.2339991 6.1070225 4.3998216 6.9916064 4.4061784 6.1858625 4.4061357 6.9786024 5.4619442 4.3941335 4.8394611 6.4540878 3.7631171 2.6620700 2.9609037 7.6165222 2.2148511 5.0231100 2.6112348 6.5108505 7.3530273 3.1142288 6.1188863 5.0820068 4.3155378 3.6991757 3.5141722 5.8839274 5.7467629 4.2523802 2.8496132 6.3239713 5.3697317 3.1589754 5.8104405 7.8284590 5.8761872 2.3050732 2.2124686 5.6971522 2.4308004 2.4858790 4.9268736 3.8287472 2.4706419 6.3708407 3.6380814 3.2797065 2.2817472 5.0018113 3.8556696 2.9919024 3.3366110 3.9943131 3.3112545 4.4791720 2.3183798 3.8313572 3.4072161 4.8221822 3.0280500 4.5367750 3.1075212 4.6691451 2.2996172 4.6394134 2.6726509 4.6216834 3.3606062 6.1476278 3.2775329 2.2869059 2.6365656 4.6565445 5.4340298 2.3520074 5.7407444 4.8698227 5.7651961 4.8454964 2.4712647 4.7283471 8.7619232 6.6914472 5.3200509 5.9899972 7.4069769 5.8474791 5.8366824 6.8802910 6.0814653 5.3117927 5.9693384 6.1483824 4.2807813 4.2748278 5.4217134 4.4168111 6.1859085 4.2774665 3.3102961 6.9786204 6.0872047 3.7280860 5.9192686 6.3099810 3.4003700 5.9260147 5.0284886 5.3896394 5.1281683 4.0933478 4.0579643 4.8040512 3.8922482 4.0347207 5.0737760 3.0615014 5.1592428 4.5660317 3.7847199 7.7055630 3.6508469 3.3232826 6.1308890 2.9530754 3.5174123 6.7109172 3.6167296 8.9999988 7.5547815 5.7496613 5.4288319 6.2273520 5.0972838 6.3706193 5.8681025 6.6458359 6.4038327 5.8307156 5.5102554 6.2274270 6.2194737 5.6803897 5.6653034 7.2440615 4.8296901 5.5372185 5.8958227 5.5589217 5.5279928 5.6953699 5.7711967 5.8955665 7.3043546 5.8058491 6.7922587 6.5383612 6.2666053 5.5555129 6.0803075 6.6736622 6.4123399 5.6778849 4.5828242 5.1237434 6.6060220 7.0423713 6.1984073 4.8854908 4.5712500 5.1126737 5.0456100 5.2264110 6.0844110 5.1953547 4.4994693 5.8056091 5.8929008 8.4432971 7.4716098 8.5455812 5.5308575 5.3074756 4.5783368 5.7753500 4.6986279 4.8184160 6.8610849 7.1124537 6.9703154 4.5716508 8.7688946 5.3559507 5.3425024 6.7892736 3.5159618 5.4878722 5.0232632 5.9512327 5.2621483 6.1928158 6.8084952 5.3642689 4.5625940 4.8114009 8.8767887 5.1678942 4.6710442 4.1397731 4.8902012 7.0023424 7.1749437 4.7675743 5.1646274 4.6224046 5.0147124 7.4198537 5.2842253 4.3296137 5.4611131 5.0630369 4.2290848 5.3049641 5.3674868 5.6019253 4.8819817 5.6087552 5.7694442 7.1276079 6.0796284 5.9624071 4.5849775 5.2281681 4.7433437 5.6107943 8.9999983 4.6665214 5.6213231 3.8238332 5.4874515 5.0802502 5.9041518 5.8787774 5.8309152 4.2195229 6.4210447 3.9616189 5.9345584 5.0614857 5.2025944 5.1446471 4.5520232 6.2117372 5.7073877 4.8502951 5.8434189 5.9874057 6.7505825 7.9394962 7.5139963 4.6375759 6.4221877 5.7008174 4.9504717 5.4104997 8.9999983 7.8787464 6.5685112 3.4630854 5.9281318 6.1112089 5.8896878 7.8031498 7.8855596 6.6016370 6.9588389 5.8053033 4.9994969 5.6211786 4.1551770 5.5862310 3.4865399 5.6818262 4.7394161 5.3620572 7.2948959 5.7660784 4.1236180 4.5586294 3.5009341 5.3988476 3.5525336 5.9854484 3.5986814 6.9564533 5.8991194 5.1784153 5.9005517 8.2783932 7.8945096 4.8571786 6.6441574 5.3952811 4.3485682 6.0723625 4.0532733 3.9563815 5.2444906 5.0031311 6.9218757 3.4833203 7.7234770 6.9535772 6.6386401 5.6448869 5.5828420 6.0163537 7.6137351 5.3833069 4.7770455 4.8606339 6.3983207 7.8046952 7.0291505 6.0549367 5.5844785 5.4697272 5.3456757 5.0111792 4.5090228 5.7183584 4.5820043 6.8232434 4.4963457 6.0778898 7.3920943 4.6194900 7.2026992 4.5250857 3.7636802 7.1446110 6.2636913 6.5566063 5.1114994 5.3221666 5.8446007 4.7279882 5.1808429 6.2179539 4.3574525 3.6285326 7.7081358 8.9999988 5.4178001 8.0591682 7.0528310 4.1235142 2.7112259 3.8711149 4.5336835 2.8819574 2.8818326 5.5689461 5.5580180 4.6521752 5.8811238 5.8036355 5.8806912 6.7507801 6.0331560 6.0479564 4.1771606 6.5539083 5.5766587 5.2554657 5.8142547 7.0012413 4.1322606 7.2361663 2.2293043 5.1333971 5.6417837 2.5441019 2.1735020 0.0000000 5.1120344 5.4279282 7.2418706 2.3530273 5.6957449 6.6593897 5.6833469 7.5419534 5.8734748 5.1987676 5.3748957 6.4237711 6.5506548 5.3498497 6.5196028 5.5735311 6.5274860 5.3723523 5.6076369 5.6047658 6.0820904 5.2496474 5.1208271 5.1495850 7.0573154 8.0426588 5.2552335 5.4660919 5.7170251 6.8028015 6.6323132 6.6717706 6.0757596 6.1733327 5.4197679 5.9707146 7.0705738 6.8676940 6.4995643 6.2060842 2.6845816 3.0837987 3.1759318 5.5313983 4.7216445 6.5971137 4.8821167 4.8514914 5.9294388 7.0188148 6.0724667 4.7977877 6.4463829 5.8871051 4.3489730 5.8467276 5.1649146 6.7413150 6.0741105 5.5317157 5.4693184 4.9589437 6.3508752 6.3748996 3.2478627 5.9636692 5.4052684 5.2974826 5.4121877 5.0961113 7.2128871 6.7264319 4.6958638 5.5654593 5.0599310 6.9269895 5.8349744 5.4644858 6.1728146 5.5389125 6.5890516 2.7863421 6.8177301 8.1638076 5.1609343 7.4683763 4.6744917 7.0513243 4.7398300 5.7705806 3.5295354 6.1222295 5.0379001 4.2976448 5.0673318 7.6865030 8.2265644 4.1844681 3.8206525 7.0117880 7.0171348 4.8969168 4.3243104 6.2727357 5.1281312 7.3597332 4.0005486 3.6247055 4.8873592 3.8598272 4.4417094 4.2522321 5.8175729 5.0142097 4.3242727 4.9485008 2.7097050 4.4336680 7.1685252 4.1093764 4.0029054 3.8623579 4.4309773 7.1291632 5.4645015 5.6961808 2.3343732 5.2696280 3.3044835 4.7501276 4.8525467 5.3739570 3.7743681 3.7899238 5.4491412 4.3120091 4.6768844 2.8912678 2.9929177 5.3052907 3.4554034 7.7855904 5.7646932 5.4773088 7.3630567 4.5753770 6.1242030 3.3666690 4.3332608 4.6671317 2.9053963 4.2304700 4.6294459 7.2508979 5.2458214 5.1945023 5.0295260 8.9999983 5.8845757 5.6529552 4.8148802 4.2305859 3.7736936 5.5880719 4.5108360 7.2971435 5.5484053 6.7949271 3.6765857 6.4642503 7.1150432 6.4555395 8.9999987 5.6900291 5.9379282 6.7475369 7.3863980 6.4576258 6.5494880 8.9898163 5.5452377 5.9938680 8.9999987 7.3234397 5.1838224 5.4487506 6.4526200 7.5578451 6.4771554 5.8885256 7.7335845 8.9999983 7.1863147 4.8283263 7.2711577 6.1160231 5.0942659 6.8523643 5.9155431 6.5205578 6.3453310 5.1056055 5.1763152 5.9101406 5.1661869 6.3804974 7.7336333 5.6101492 8.3489660 7.7867750 5.1532736 7.0934952 7.1197377 7.9901305 6.7200389 6.4447426 7.1590142 6.3800530 5.5878808 8.9999987 7.3895645 8.9958798 5.9405733 4.7387035 8.1665231 5.1809498 7.9180476 5.4337949 6.1413315 7.4961866 7.9648596 6.4595661 5.6042338 6.6359341 5.9870280 7.0626971 8.9208838 6.8824435 6.9371725 5.2508429 5.8996636 6.8872034 3.7951013 6.2610261 5.4125521 5.2055455 6.3607783 6.4612324 6.4010020 6.9196454 5.6258825 6.5769644 5.9753259 7.5693284 5.7653187 5.0876706 5.1225396 8.1394331 7.8307028 7.9910871 5.4798984 4.2442970 6.6938104 6.5003375 5.8283601 8.3079818 6.5854388 6.4485043 5.9121779 5.8043685 7.4649779 5.5461763 8.0271883 5.4309100 5.9664958 8.5657513 5.5924687 4.6850498 7.8871217 5.7299602 6.0075884 6.8543304 8.6786081 6.0779116 4.4411026 6.9993592 6.7434327 5.6818524 7.4086683 5.7047955 4.9154152 8.9999989 5.6658934 5.8241818 5.2845953 6.1147010 6.7620380 5.7896475 6.3970088 8.3402607 4.8000765 5.3508999 6.0908341 6.5241573 6.6792566 5.4137734 5.4997151 6.1361298 5.5792047 5.4559711 5.3531452 6.1970285 7.2073703 7.2239953 5.9910024 6.2221401 6.0566550 5.6614336 5.7177976 6.2353619 6.3155442 4.2091746 6.3455197 7.4691171 4.0063079 5.4390147 8.0047781 6.7199449 5.7785231 5.5962965 8.7581631 5.4904382 7.2675630 6.3124891 8.1176479 5.9975314 5.3940242 6.9582300 3.3441883 3.4421085 6.5544205 6.4868447 5.3993537 8.9458571 5.5928474 6.1696831 6.4153923 4.1127135 6.3237054 4.3109838 5.4902924 6.7564146 4.9998363 4.0761678 5.1932328 4.6951401 5.0294000 5.4560981 7.0555755 4.2392270 5.2169767 5.9830078 4.7993565 5.9925618 6.2779594 6.0044748 5.9199737 5.1500894 6.0536683 4.3980949 8.0169056 6.2039774 5.1252077 6.6429322 5.0057972 5.9733625 5.3390030 6.0569696 5.3790232 6.0117652 3.6725506 5.8749206 6.1477787 4.9207253 5.1748688 5.8453896 5.4415418 7.0427070 4.7585131 5.6166640 7.2778640 5.2217129 
EP00898_Chlorokybus_atmophyticus_P007391_jgi_Chlat1_7653_Chrsp64S07168                                                                                                                                                                                         6.5842394 5.6770209 6.3401288 6.8172791 3.1816843 7.0624337 3.3413614 5.4250297 6.1356913 3.2696119 8.9999985 8.3471111 7.7002590 3.7536132 6.6866311 8.0555974 5.9899610 7.6860801 4.6923933 7.2785009 3.9571587 6.1294237 4.9757983 5.2914503 5.2047277 5.6784773 4.3272041 4.8977193 3.9485548 4.7398895 4.6424373 4.0955517 5.8937643 6.4015123 7.7319010 6.0715891 6.2096933 7.3890298 7.3396048 6.4090291 6.0224743 3.9297274 5.2111299 4.6963402 5.3830000 3.6417554 5.5796382 7.4529625 7.8648223 6.2049216 4.6815958 6.4131339 6.6108088 8.5507554 6.6577697 6.5640738 7.0496877 5.5494459 5.9392329 5.7580921 8.9999984 7.1152298 6.6028775 7.4194402 7.8530152 7.8283009 8.9999989 8.5267764 8.9999988 4.3919053 6.9979055 4.6512920 3.0733179 8.9999981 3.1354289 8.7871220 8.2147143 6.7864715 3.1171510 5.9714525 6.5176036 5.5689518 6.9325006 2.8805894 7.2390810 5.8421845 3.2224628 6.4571959 3.0123228 6.6816504 8.2105538 6.6632454 8.9999980 6.8992353 3.1746622 6.2641105 8.3529735 3.7557165 5.4162382 7.6092429 8.9621816 5.5697883 5.5720767 5.5697896 3.9250998 4.8247702 2.9317935 5.3264921 5.6140959 8.7270244 6.6521092 7.2343504 6.4505117 7.2395851 6.0315689 6.0136847 4.4140462 5.4746832 6.2884120 5.5021815 5.4016292 2.4025565 5.0220912 5.2676787 8.9011933 5.2127952 5.1360175 5.3258082 2.2872394 5.5743134 5.6638127 3.3065195 6.6687263 5.6084303 8.4095243 6.1934403 5.2560937 5.0814073 3.7824696 6.2750004 5.0938484 5.4656649 6.3930024 5.3395965 7.1870804 4.9705633 6.4364482 5.4541489 7.0252940 6.3048227 5.9860422 6.1456184 6.7271378 5.0384628 7.3601076 5.1969017 6.3240780 5.2539013 2.8027581 5.6912576 4.9301884 5.4828103 8.2615979 2.1990502 5.1856314 2.7305242 7.1876253 7.9212906 3.1081607 4.9232028 5.2222760 8.9999990 7.0700267 3.6143711 6.7940046 8.3423188 6.8652980 5.5531343 8.8594663 5.7438854 7.0223346 3.3110985 8.1592667 6.7246282 6.6338593 5.1699428 7.0723430 4.6857081 5.4704030 4.9558731 7.0691858 3.8850853 4.8506195 3.2603581 6.8412688 5.6742124 7.1235740 6.1093195 5.7103604 8.6033150 7.1909245 6.5133043 3.5600363 6.7879911 6.6289630 3.3788962 6.2676057 3.7306632 7.2890683 5.8363427 7.8847949 6.3145773 5.9138472 8.6817935 5.4462714 6.3371174 5.6053276 5.0629660 8.9999987 8.1132353 4.0985348 8.3966829 7.8469380 4.0582466 4.6191466 5.0486977 4.8077452 4.9068298 4.6494204 4.2223299 4.5057347 4.4118346 4.7886103 4.0705433 4.9348471 3.5868853 4.4149152 4.7049030 6.2491876 4.3423621 3.8866331 4.6251583 4.6241500 5.1849639 5.0448923 4.8643534 4.4594887 4.3281145 3.8875255 3.6052079 4.3693171 4.7735373 3.8729582 4.6701496 3.9765364 7.4301099 8.9999988 4.0282551 5.6257759 5.7922668 7.5482134 6.6122185 3.7440213 8.5748550 6.6690809 4.9389664 7.3879467 4.5730649 8.9999990 7.9498920 8.9375233 6.3118714 6.7249670 6.4162347 4.5081491 5.0275764 5.9681538 8.1671698 8.9999981 7.9641773 7.8386610 8.9999989 7.5490097 6.5832297 8.9999986 4.2001380 6.0502241 4.2007979 5.5849302 7.6359737 4.0516986 8.1469444 6.8279751 7.2366780 5.4849899 8.9999987 6.4723226 6.1791745 5.6293238 6.4730107 6.5180697 6.1001753 5.7227925 5.9078585 6.6019250 6.2597634 8.6527226 5.5476579 5.8533452 5.0222521 6.5898787 5.9602899 6.2946302 6.9589023 3.7590254 7.4683937 3.9749224 8.1697179 4.9245051 8.0818237 4.5238772 7.1653977 7.8682999 7.3219302 4.1336651 8.9999981 5.3364319 7.3580631 5.4814506 8.3178309 4.1760997 4.7886508 7.8332272 5.2541397 6.2869735 4.9014327 6.4163491 4.7787294 7.4137483 3.6521553 8.0412175 7.4836969 3.8351607 6.5427544 3.2918902 6.3332093 5.1646740 7.9581156 8.9999988 8.9999981 4.0320598 6.6720519 6.4080890 4.6533884 6.0855784 8.9999983 8.7512704 7.6051063 6.2963070 3.9457091 5.2404053 3.3770550 5.1779419 5.4099166 7.2240122 8.8628075 6.9502639 3.0022590 3.8283372 5.5780761 3.7600523 5.3233506 3.5054822 5.5447110 7.0628300 8.6497742 3.3193697 6.0178734 5.6643115 4.9805403 3.5488138 5.2925214 3.4244901 5.7314488 8.9999985 4.2770258 6.8956017 3.0909960 8.9999988 7.2567980 4.6939487 6.7802782 3.4882912 2.8321007 8.0449450 5.6846686 5.7461528 4.4357866 6.1829641 8.7617033 5.3256637 8.9999983 5.2681105 5.3734538 3.5913626 3.5715867 3.9377659 4.4609216 5.6237913 7.4645178 3.5011314 6.3125082 8.4846230 7.0628014 6.6841803 5.7206087 6.6907243 6.9915029 7.3253024 6.1326125 2.8672909 6.4700314 2.9397364 5.7927424 7.4627982 8.6633080 5.8478060 3.2121066 6.4403387 6.2242662 7.4613167 7.3564367 8.1458216 3.9037374 4.2768437 6.7761055 7.6102765 6.2601389 4.9106212 5.6845765 5.0067049 7.9494268 8.0413078 4.9356174 7.3885091 7.8270301 6.6620502 5.8559112 5.3100375 3.0355143 5.3331644 5.3786370 4.0004796 7.2724702 7.3001093 2.6477036 7.6565558 3.1215246 8.1429150 2.8374509 3.8668474 7.1337374 3.2775305 6.2468215 2.6284873 2.5896122 8.6950000 6.9488227 3.4285144 6.3483877 2.6693977 2.1450306 5.3864987 5.3446221 5.1120344 0.0000000 2.0195077 8.8634009 5.2476911 3.6798101 4.2598148 5.7124942 8.8053138 8.0909642 8.1992734 6.5901113 7.6393898 4.4476129 3.9724741 4.1958380 4.8154136 4.8729445 4.3620290 3.9950563 4.3584944 3.3108066 3.8233893 7.3283190 7.5852482 7.2962695 8.8691975 6.8999283 3.1349754 7.1052932 5.0030102 7.9403953 7.3211376 6.8944417 4.9054859 3.3292168 4.7029416 8.7611966 8.4128186 5.3780343 2.3729366 5.1763549 5.0735773 5.5860892 4.7695705 5.8358862 3.2977278 6.4831052 7.6933077 4.3655128 6.7301788 4.3533942 8.2323824 4.4218421 6.4179237 5.2351658 3.3618919 6.9805611 4.5354588 3.6630653 4.2350978 3.8900641 3.9766060 3.3309152 4.7742300 5.8959453 6.6570319 4.4543809 7.7124243 7.7522567 6.2466493 8.5056443 4.9096457 6.2305483 7.7411848 5.7506769 5.3880212 4.3187218 8.2809535 7.2488372 8.3694534 7.3346283 5.1389281 6.1732759 8.6495969 4.2530763 7.4987779 5.5737222 8.5973214 6.7480504 4.2937921 6.1557899 6.0539644 3.3018432 6.0287671 5.6835240 8.0716864 8.9999988 5.9576576 6.6573516 3.6515077 8.9999988 3.5129174 5.8535205 5.6580513 3.6038206 8.5600723 5.7699252 6.0715602 3.6164436 4.8319711 5.8339955 5.6733541 5.7367355 3.2517797 5.6471457 7.2004260 5.2287415 4.3672646 8.9999990 7.0912793 6.0914439 6.9421494 3.5491898 7.7439738 3.9262701 6.4871860 5.2273395 3.4050237 5.4169080 2.9908933 7.3172143 3.5520969 5.2383871 6.7345433 3.4275469 6.5762738 5.9173815 5.7958582 5.6997490 3.3935510 5.5157800 8.9999988 3.0690674 3.4846114 8.9116233 6.3630303 3.4959182 5.2206488 6.8606897 5.8495693 4.4517820 6.9373323 6.1336600 8.8595225 2.9875940 7.0956071 7.0946146 8.9999989 3.7188796 2.9318238 6.5035988 5.2301631 5.9976016 4.4785983 5.3635327 8.9999988 3.9010196 7.4402344 6.4689182 4.5989568 8.9999981 7.7417701 8.9999986 6.6476891 3.7905096 6.0109703 8.2478777 7.4566871 7.9700400 8.9999982 6.5270410 6.8099584 8.9999988 8.9999982 7.0540462 6.6835942 6.6875007 8.6330746 4.4084692 4.8272742 8.9999989 8.2878645 5.2593306 7.7531213 8.0449099 7.2428949 7.3974243 7.4715295 7.0884748 4.3685416 7.0500582 6.3839147 6.6610488 8.3055124 5.4765060 7.3110291 8.9999988 6.3863658 8.5982877 8.9999988 6.2687470 8.0789452 4.7382193 8.9999980 8.2093891 4.5657678 4.4417015 8.0866997 6.7276815 8.9999988 7.9493193 8.9999981 3.9103549 5.9476182 8.9999989 4.9235807 7.7862740 5.9340578 7.9641881 8.9999990 7.9960532 4.7696904 6.3466120 8.9999986 7.3377007 4.3046380 8.9999983 8.0248070 4.8186806 7.1021782 7.1775092 8.2562142 5.6094126 7.5564715 6.9456183 6.2350136 8.9999985 4.1219185 7.8442112 8.3894573 7.2016943 3.9065184 7.6079179 7.3394050 4.2482196 6.5850112 6.7331547 7.8071775 8.5872055 8.3915697 7.2358894 5.6770295 8.4475537 8.2778448 4.0780193 8.3073313 8.1426230 7.3822508 6.7840102 3.9114814 8.2055140 6.2703604 8.9774243 3.9758934 4.6570848 8.0197305 8.4648252 6.5595462 7.9931787 6.8107619 4.8674490 4.5680355 8.9999986 4.7057478 5.2670381 7.9044531 8.9999985 4.1835581 8.8612009 4.1236582 6.8096510 8.9999984 7.8176966 4.2575693 6.0699406 7.6125127 7.4446903 3.9084791 7.6357186 8.9999986 3.7764652 7.4164168 7.4399420 7.9057343 7.1370499 7.0726320 7.0267401 7.5505865 4.4112950 8.0377892 4.5491826 7.7590033 8.9999983 6.7130153 6.3834901 7.0398468 7.0394236 6.8590901 7.8875884 4.5588462 8.4996202 4.8623960 4.0807800 7.0674787 5.2105763 3.4731337 8.6467171 4.3070970 4.2242274 6.5332748 8.9999989 3.7833338 6.9384671 4.8535930 8.9999984 8.5895890 6.4049117 8.8076520 5.1077773 5.3533786 4.6564907 7.4875810 3.4687409 8.2005271 7.8764946 4.7471933 3.1913258 6.4116155 7.0372854 6.4309046 3.3897613 7.4768538 7.3444092 6.2258121 7.0021000 6.3810463 6.8053004 6.0835755 4.2495798 6.2045504 6.9905607 3.1125477 6.8744027 8.0940849 8.6844101 3.6503911 8.1576863 6.6432737 3.5598184 6.3773760 8.9999985 8.4844613 6.3243546 3.9869927 7.0609754 3.2652086 7.7852046 7.2009117 3.5545850 6.6870818 5.4358813 7.0747355 6.3788798 7.4339760 6.6527079 6.0997988 3.5560841 8.9999980 6.2900217 3.8890408 8.3056911 6.9245781 
EP00899_Mesostigma_viride_P013039_jgi_Mesvir1_21736_Mv04146-RA.1                                                                                                                                                                                               6.7881270 6.1532752 6.1740935 6.8826302 3.6221053 6.9507872 3.5544801 5.7298494 6.4448050 4.0431267 8.9999980 8.4142957 7.5956090 3.9577516 7.7868605 7.3319813 6.6524744 7.6161753 4.5411554 8.0803874 4.2615814 7.1804014 5.3072162 6.4682278 5.9065695 5.9280355 4.1970005 5.9493026 3.5153805 5.9028914 5.2947496 3.9226767 7.0001725 7.4672971 7.9032297 7.1542792 7.0081334 7.9038047 6.9279677 6.2460011 6.7806190 4.4760522 5.8894546 5.1598404 5.8706932 3.5445623 5.8657263 7.2780156 7.3454867 6.9103432 4.9583524 6.6773386 6.7175594 8.4982953 6.9011032 6.3376445 7.1290260 7.2938614 5.6222304 6.3939705 7.7619035 7.0228693 7.3960400 8.1514048 7.1808483 7.5758383 8.9794801 8.3407696 8.2359827 4.2998264 7.7930699 4.5771259 2.7518745 8.9999989 2.9843130 8.9999989 8.8788890 7.3651334 3.3400897 6.7846831 7.8765745 6.6228605 8.9999989 2.9225509 6.8787759 6.6104625 3.3801990 6.6867198 3.1991849 6.4917211 8.6895596 7.4568411 8.9999989 7.9615225 3.2370832 7.2783650 8.9375875 3.9042512 6.6383574 7.9028272 8.9999989 5.9261494 7.2244359 5.7551710 5.1242509 6.0475908 2.9613328 6.6979245 5.6404071 8.8328640 6.3148948 7.4552757 7.3963684 8.0653394 6.6501880 6.7957041 5.6129707 5.6252263 6.6297872 6.1786405 5.6416362 2.3026743 5.1418575 6.3064544 8.1504011 6.1357792 5.7513262 6.0104021 2.4604666 6.3996134 6.4558502 3.0862688 6.8818260 6.2146885 7.8641789 7.4528663 6.9673107 5.9805061 3.1827382 7.3641633 5.4281800 6.4512989 7.2878906 6.3220653 7.0213959 5.8772949 7.2524845 7.3647975 7.9301777 7.2834451 6.9684550 6.7973325 7.1879600 5.8712926 8.8929256 6.0441310 6.5431538 6.1650202 3.0707788 6.3259795 6.0836178 6.7643772 8.8976213 2.1616649 4.9902527 2.8243344 7.6755908 8.2286897 3.5457938 4.9355581 6.3064349 8.9999987 7.8018479 3.0931510 7.6387521 8.6413131 6.7530564 6.4854715 8.9999980 6.9306228 7.0589015 3.4373936 7.7831612 6.9250843 6.5085400 5.8752209 7.9032334 4.6392902 7.2949577 5.0023617 7.9177590 4.2786274 5.4102199 3.6879329 6.9483711 6.8280018 8.0184190 6.0741062 6.4475543 8.9931296 7.4484731 6.4767017 3.4541437 6.6091362 6.6470067 3.4188135 5.8908019 3.4829720 7.0789915 6.0930190 8.1439881 6.2371795 5.9933000 8.9999983 5.7934247 6.1867101 5.3120988 4.9447940 8.9999986 7.8575373 4.6573522 8.7019651 6.9822411 4.5104011 4.8408785 5.0655670 5.0923120 5.1339748 4.5079925 4.2393697 5.1595610 4.6566581 5.9130342 4.5126938 5.7500798 4.5900016 5.3997167 5.2537075 5.7992635 5.1437998 4.2316571 5.8098633 5.3920996 5.8545767 6.2944754 5.1387092 5.1935743 4.7663145 4.1131512 4.3180208 4.8088860 4.8694183 4.0260035 4.8363900 4.0374139 8.7181674 8.0792364 4.0474488 5.8629847 5.7235264 8.2775550 6.3969383 4.1526626 8.5335779 6.9130628 5.4375373 8.1068000 4.4896489 8.9999982 8.7562939 8.9999990 6.9029281 6.7707641 7.0137838 5.1811104 5.3127871 7.3465913 8.8888890 8.7120871 8.0865952 8.0519185 8.9999987 7.4409058 6.6855484 8.9870800 5.1115443 6.8295546 3.8617293 5.8199622 7.8626699 4.7591819 7.8516775 8.2893638 8.9690382 6.9016600 8.4472186 7.1898731 6.8620989 6.9016793 7.0437056 6.7374157 6.8543514 7.0323769 6.9668404 7.6343208 7.2879130 8.7959781 7.1150023 7.1489785 5.6832358 7.5795463 6.6245298 7.0547594 8.1238481 3.6848962 7.9196310 3.9222703 7.8646588 4.8212816 7.4870912 4.1802106 7.6370162 7.0295049 7.9945020 4.1928620 8.9999987 6.3734494 7.1813013 6.7454766 8.0425813 4.4332522 5.2461754 8.8658728 5.1695193 6.9028957 4.6780095 6.6782357 4.3906191 8.0492567 3.8691933 8.8902447 7.7348192 4.4704834 8.5674350 3.3777022 6.9944249 4.5272948 8.8887468 8.9999984 8.9999989 3.9525573 7.9332101 6.9046099 4.3896029 6.7691762 8.9999985 8.9999989 8.8020917 6.5034202 4.0917468 5.4183986 3.7854544 5.5331838 5.3065530 7.0292430 8.6585714 6.7172951 3.3768808 4.1615551 6.4716135 3.4177116 6.5834384 3.4358605 5.0581628 7.1460717 8.9999987 3.5083307 6.4280919 6.5709790 5.6622556 3.5526441 6.0021664 3.6875016 6.4625177 8.8358928 4.5773895 8.6932989 3.2721887 8.7682157 7.9141377 4.9099369 7.1674860 3.7489130 3.4713713 8.2371983 6.0470862 6.1172615 4.1532820 6.8626241 8.8111657 5.7745306 8.9999986 5.3740937 5.0580248 4.0558663 4.0859746 4.3466727 5.2424283 7.0610480 8.0335903 3.5134679 7.0489074 8.9742308 7.9138613 7.2797483 5.5199401 6.4388278 7.6870961 7.5385003 7.1324433 3.3823688 6.8145485 3.2932432 6.4955153 7.9510724 7.7340330 7.1089382 3.9202330 8.3653057 7.2530080 7.9954289 8.4382022 7.9255401 4.1845558 3.9695984 6.9871431 7.1981367 6.2149560 5.0313127 6.5123718 5.6319661 8.2589653 8.1438267 4.9593309 7.2250574 7.4744144 7.1206062 6.5702978 6.1317485 3.4867965 6.5854719 6.7256155 3.7411178 8.5535128 8.1047576 2.6653057 8.9999987 2.9959022 8.1979507 3.2131323 3.5699980 7.6166193 3.3569073 7.8784926 2.9853064 3.0531036 8.9999986 7.8665589 3.8879203 7.1728581 2.9969765 2.1904734 6.1993734 5.7124382 5.4279282 2.0195077 0.0000000 8.5983477 5.6485925 3.6998723 4.0811774 6.0828803 7.9877647 8.4501682 7.9194878 7.0444847 7.1722912 4.7453462 4.4813280 4.8951267 4.7816075 5.7947953 4.8378175 4.8637503 5.1391710 4.2753182 4.1418408 7.6967474 8.2869243 8.0769048 8.7348708 7.0515853 3.3527569 7.1833458 5.5739359 7.4875195 8.0385387 6.8252084 4.6732815 3.6227834 4.6286180 8.2015770 7.7158096 5.4564511 2.3941868 6.2716064 6.0368056 6.5264442 4.9368220 7.4755851 3.6346197 7.5637240 7.7963794 4.7770368 7.3394115 4.1568602 8.0354889 4.1635359 5.9691595 6.3179001 3.7773137 7.3112793 5.0719519 4.1146418 3.9741243 4.0411381 4.1909886 3.6819304 5.0996871 5.8796769 7.0470942 4.9327818 8.0200841 7.9217893 6.1398363 8.9999983 5.4124705 7.5028541 8.7891988 6.4505681 5.0091079 4.8230824 8.5104516 7.7323521 8.4269030 8.0399526 5.5372869 5.8928530 8.3766669 4.8002969 7.2065284 5.3941212 7.8923846 6.6480151 4.8428906 7.3049762 6.4773245 3.8855323 5.5646183 6.5121832 8.9999985 7.8343064 6.8163142 8.7500581 4.1652965 8.8704449 3.8199934 7.7288773 5.3328168 3.3625287 8.5131933 6.2568732 6.3894933 3.2011905 4.6819620 7.1361679 7.3003758 5.6332753 3.6171220 6.3824854 7.5073935 6.0584808 3.7217728 8.9999988 7.3268562 7.5412821 6.7916463 3.7536111 7.7154004 3.8558627 8.5321721 5.4864516 3.6789140 5.7768194 3.4447563 6.3429469 3.6153071 5.4736369 6.7066245 3.9814873 6.3443237 5.4625370 6.3182611 5.8006463 3.5108499 5.9473680 8.7245035 3.0361199 3.8156755 7.3229875 6.9052096 3.5366322 5.7164371 8.3596667 6.4671122 4.9796677 7.2409864 5.7282683 8.9999988 3.2113751 6.9854515 7.4385466 8.9999987 4.1904646 3.5099527 7.7165823 5.7090016 6.8822216 4.1402261 6.0129131 8.9999989 4.2318917 6.9835757 6.9327415 4.7914830 8.9999986 8.4584272 8.9999980 7.7055861 4.6452974 6.5488595 7.3029792 7.7718706 8.0537152 8.9999984 6.5054398 7.1451810 8.9999984 8.9999983 7.6648903 7.2097941 7.5270101 8.9999988 3.9755366 5.0186214 8.4704640 8.9999988 5.2595744 7.1473996 7.3429268 6.9752428 7.0730184 8.8107703 7.3785385 4.4690668 6.8727171 7.5737591 7.3493629 7.2274197 6.5349769 8.5075759 8.9999984 6.5986100 8.9999984 8.7800802 6.0033637 8.9999988 5.0348922 8.9999983 8.3475135 4.8154070 5.6017522 8.7133985 8.0288462 8.9999989 8.4890478 8.9999983 4.5353333 6.6373894 8.9999982 4.1671399 7.8443481 6.2039756 8.0652458 8.9999981 7.3919553 4.4777447 6.8914410 8.6338085 6.9728846 4.7899141 8.9999983 8.1891290 5.1999292 7.2160559 8.2684458 7.4806293 6.5610418 7.6346690 7.3651466 7.1278869 7.5881908 4.9811260 8.8060760 8.1216612 8.0926951 3.9971662 8.5164089 7.4401863 4.4766888 6.9035542 6.7001234 8.0300984 8.7502870 8.6832873 7.9651199 5.5583584 7.8047224 7.7920845 4.4960497 7.9312235 8.4180240 7.8641787 6.3570166 4.4027527 7.8365184 6.6711404 7.9282005 4.5817255 4.5218776 8.6674252 8.1371934 6.4581230 8.9999980 6.1300207 4.6936440 4.9298222 8.9999989 4.8453506 5.1654778 7.2854838 8.4713237 4.8905318 8.3189481 4.1695282 7.1240024 8.9999982 8.9999988 4.5646860 6.0870139 8.1471913 8.3034118 4.4898054 7.5478862 7.9783466 4.1014042 7.0644948 8.3265699 7.7578904 7.1648068 6.1251806 6.7742138 7.6743612 4.5741525 8.1606027 5.3461901 7.1237660 7.7940038 7.4978765 6.9120259 7.3071398 7.6020565 6.8778774 7.8638480 4.6498023 7.5821038 5.4916119 4.8274210 6.8983598 5.5185888 4.1548911 8.9672332 4.6374733 4.5854815 6.7429384 8.9999990 4.1292728 7.6552947 4.3372150 8.9999982 8.5665325 7.0424405 8.9999987 6.3401830 5.1496422 4.3860428 7.3161266 3.8833009 8.4073996 7.6396169 4.5359775 3.8003773 5.8926932 7.3188939 6.4765039 3.7236654 7.0911387 7.5796631 6.2591861 6.8350747 6.5683420 6.9611398 5.8463265 4.5313684 6.2276583 6.9822063 3.5770242 7.0045453 8.2055887 8.5163862 4.4516178 7.1626954 6.9395386 3.9928588 6.6146908 8.8690841 8.0117367 7.3434646 4.4777481 7.2713325 3.6202044 6.9008286 6.7141884 3.9691095 7.0208807 6.5491768 6.8693638 6.5952226 7.2086503 6.5291936 6.2835833 3.7414029 8.9999988 6.9036455 4.2408295 7.0837589 6.4036712 
EP00899_Mesostigma_viride_P019080_jgi_Mesvir1_27173_Mv20833-RA.1                                                                                                                                                                                               8.4857627 7.3580615 7.9589714 8.5904903 7.5631936 7.7277224 7.3620528 7.9008962 8.7544194 8.1205844 8.9999984 6.9407191 7.1621118 7.8450420 8.8474912 8.9999980 7.6443632 8.9999988 6.9378544 8.4790460 7.0162547 7.2114881 6.8549521 6.5609632 7.5971258 7.9466713 7.0817564 6.8045445 6.3670555 6.4219673 5.4830163 7.3130953 7.6099245 6.6730342 4.3362537 7.2806178 7.1912774 7.5936445 3.3910398 5.8167413 6.5273570 8.4303758 6.5436621 7.6171695 6.9290652 7.6738892 6.0224910 3.6487724 5.6083169 6.4720822 8.5847714 8.9999989 8.7917887 3.6795465 8.4697198 7.2498893 6.9742181 6.0881510 7.7396436 8.1006890 3.5018612 6.7181482 6.8652582 8.4828922 7.9702869 8.9026789 8.9679799 8.9338027 4.0312142 8.3239802 7.8130392 7.8510518 8.9999988 8.9999990 8.6494039 8.9999987 8.9999980 8.1766234 8.9556197 7.4630741 7.7847001 7.0049760 8.9999988 7.7803636 3.4792726 7.4419683 7.7001146 8.3230395 8.1104946 7.0127646 8.9999987 8.0040402 3.1668279 8.7767496 8.8208184 7.6203702 8.9999986 8.1841249 7.4262998 6.6130828 8.9999983 7.0392350 7.7448258 7.5528792 8.9999987 8.1913611 8.4751563 7.3669703 8.9999987 2.8946806 7.4278647 8.9678550 7.1565629 8.0325548 6.7177419 6.0194919 8.2903307 7.8400010 7.8427165 7.2208543 8.1667794 7.4606293 6.6825650 8.1201897 3.2338343 8.9999990 6.7287069 6.9461137 8.0823768 6.6895319 7.1464123 7.4117038 8.5661652 6.7649993 2.5508766 8.1080732 7.4685052 6.7488940 7.0764232 7.0440478 7.5379313 6.6169878 8.8026367 7.5461528 7.8071624 6.9873316 8.0705222 7.2719421 7.1675465 6.4749106 7.0305810 7.0330702 6.7775581 6.6632545 7.7192443 7.0631259 7.2473984 7.8929936 7.2359447 8.4527666 6.4551579 6.3027542 7.4112519 8.0339297 8.5104734 7.6989908 8.1326172 8.9999990 7.8268136 6.3543822 7.8209443 5.0965609 8.9999982 8.7622072 8.9463131 4.3404914 7.9471202 8.6896434 8.9999988 7.8638950 7.4573507 8.2463735 3.6479736 8.3522899 7.9360946 7.6014692 7.2237636 8.2140204 7.4862669 6.0080792 7.6067434 7.6848205 6.9943916 8.3776474 8.6492099 6.5679535 8.3281965 7.3391381 8.2438661 7.2530651 6.6942980 7.1245882 7.3025858 6.6784505 6.2171420 7.6528204 7.3928393 7.5958506 7.3982057 6.8474945 4.6193070 7.2243475 6.9408322 5.1746192 6.5038124 6.8908859 7.0334559 7.0646539 8.9999989 8.9999985 7.5467071 6.1188345 7.4506000 7.0638323 7.6541812 8.2365329 8.9478888 7.8769736 8.1592560 7.8681042 7.2108906 6.6458391 8.9999989 6.9370181 8.8208819 6.7948263 6.0436240 7.0906623 7.1444556 8.5885916 7.4785386 8.0470704 6.5511485 8.7132578 7.2223462 8.1596244 8.6940159 7.2038512 7.1762388 7.1985259 7.0179135 7.4194998 7.7489688 7.9002430 8.4824888 8.9999988 3.6987023 8.9999986 7.2994510 6.6440679 8.6599395 8.5649885 8.9999988 7.7101389 6.6288541 7.3599191 7.5644928 8.0664849 5.2612643 7.9822667 5.3102720 7.1353552 7.1633813 8.0829754 8.9999988 7.1635769 7.3562944 8.9999987 4.2618442 8.9999987 7.0347341 8.9999983 7.9324037 8.8390043 8.9999988 8.1740009 7.6617095 8.0665651 8.6798174 8.3081241 7.8369622 5.0693692 8.2909799 8.7662456 8.3967310 5.1615416 7.7424022 7.8491459 7.0645996 7.8440367 8.9999982 8.9999981 6.9517526 6.8219455 8.1957684 7.9758782 8.9999988 7.6531626 6.7867445 8.2531609 7.8435594 8.2440285 8.7473853 7.7287106 7.7341274 7.8358444 7.6463146 7.3016310 8.9999981 7.1002599 7.6847229 7.1199943 7.8785517 8.0043388 7.4083814 8.9999989 7.5885713 8.7932219 7.8534599 8.4971003 7.9525476 7.0847078 8.9999981 8.0113751 6.7809498 7.1766563 8.0052927 7.5028272 8.1152619 7.7860234 8.5376203 8.4711407 7.9808048 7.1261050 6.8584001 7.9001548 7.8589879 8.4942097 6.5767366 8.9999990 7.8962610 8.6644365 7.4280967 5.8611812 8.4769125 6.3740240 8.3595824 8.9999981 6.6926262 8.0942951 8.5422092 8.4068063 8.9999989 8.9999983 8.2533512 8.9999982 6.5710524 8.5754116 8.7045518 7.9059313 8.9999986 6.5066035 6.6945721 6.6077122 8.6220870 3.5361775 7.4195382 5.8971903 6.4839388 7.3369246 7.6264189 7.1110917 6.9903894 7.5717962 4.2154181 7.9172333 7.1900355 7.3654310 5.3854492 8.6815761 5.8331903 3.6172318 7.8189219 7.7831027 3.7606237 7.7222179 7.4484745 6.6776810 7.8261045 8.9999984 6.9134550 4.1839217 8.7393732 8.9999987 8.9999985 8.3582813 8.5766722 8.9999985 7.5193639 6.8700561 6.9923250 8.9999984 4.4491648 8.1390266 7.9018306 7.1752924 6.4270949 7.1644334 8.2125228 7.6153947 8.4753960 8.1819447 8.9999987 8.1522434 7.7275066 8.9999990 8.2045279 7.4937501 7.9174812 8.8687538 7.7765130 8.9999982 8.6431368 7.5186239 7.2867926 8.8840093 7.2542307 6.9786348 7.4899155 8.2014586 6.0629131 8.9999987 8.9999989 7.8090753 8.9999989 8.9999985 6.6249597 6.6080983 6.4352872 6.9922449 6.1861426 6.6078536 8.5004469 8.6808100 7.8740019 8.0833557 7.1439945 8.2982480 8.5348167 8.9999989 7.1555504 8.1403876 8.2997315 8.3299789 7.3491832 8.1800599 8.9999988 8.3908023 8.9999983 8.1130098 8.6920102 7.9098630 6.7371940 6.9530108 7.2418706 8.8634009 8.5983477 0.0000000 7.4277189 7.7817828 7.9083087 7.6639563 8.9999982 8.9999990 7.8711580 7.3243625 8.9999988 8.0863574 7.2178205 8.0975750 7.3466145 8.8486416 7.3251061 6.7422326 7.3179562 7.6245433 7.4364312 8.6208176 7.9256790 8.8394942 8.9999990 7.2998514 7.7636956 8.3961423 8.9999988 7.8467151 8.9999988 5.5560997 8.9999984 7.4217506 8.2727532 8.9999988 8.9999990 7.4915112 7.6499210 6.8819669 7.5189829 6.7256960 6.9472965 7.9347393 7.7961212 8.0091294 7.9620390 6.6915300 8.9999986 7.9372953 6.7647195 7.4332830 7.5446362 7.2175296 6.6507324 7.4687877 8.9999980 8.9999990 8.9999988 8.9427773 7.3431254 7.5689720 8.9999988 6.4875665 8.3779751 8.4870997 7.9028772 7.9661336 8.0836071 3.6802873 8.9999986 8.4907611 8.9999989 7.6694653 8.6713964 8.4888271 8.2749180 8.0082023 7.8478321 5.8422844 6.5613892 6.5717402 3.7429684 7.0045888 3.4519721 6.6324449 5.6965080 7.6799698 7.7447128 6.3390616 7.7357978 7.1508542 6.7733081 8.1913904 4.7481315 4.2171423 8.9999984 8.7052225 7.3322198 5.6796925 7.8868699 8.7360230 6.9085651 7.4246972 3.5150415 6.6561166 7.3790282 7.0696547 6.3553064 7.6430168 7.5264493 7.5173309 8.1227116 7.3106476 8.5820155 7.7967515 6.3718986 4.2022878 8.0596452 6.9099938 6.4061848 7.3753804 3.8018840 7.6814283 8.9999983 6.8851243 7.1689624 6.7855197 7.4304003 6.7084833 7.9373502 7.6481356 8.1061667 8.2272353 6.4974996 6.9728197 7.0776325 6.6567241 6.5701140 7.5956685 3.5645979 8.4902085 7.7832411 3.7623751 6.3757632 8.0125938 6.8560531 6.9808214 7.9179474 6.5930189 7.3758934 8.0851192 8.6761467 7.4973764 7.2119418 8.1886656 5.9925074 6.9558381 8.9999981 6.2946320 7.7860570 6.8019920 7.7740307 8.9590416 5.0508661 8.0289625 8.9999990 7.4114022 8.9999989 8.3985482 8.0622153 8.9999985 8.0439693 8.3707883 8.8327330 8.4800904 7.6461976 7.9624774 8.9999987 6.1895878 7.1356037 8.9999980 8.9999988 7.7500115 6.7596990 8.0879670 8.9999989 8.9243190 8.7721662 5.9643583 8.4877174 8.9999988 8.0552894 8.9999988 4.7084671 8.6536584 8.9999989 8.5246667 8.9999989 8.5935677 7.3756245 8.5604412 7.6154454 7.8995560 8.8493930 8.9999985 8.0702952 8.9999980 5.8543869 7.4196666 8.9999990 8.9999989 8.9999984 8.9999980 8.2605192 8.8119126 8.9999988 7.3716974 8.9999981 4.8693741 8.9999983 7.5589408 7.0880048 8.9999986 8.9999990 6.1927735 7.4910440 7.3964884 8.9999981 4.7270501 7.3457244 7.3826360 8.7806744 7.1309089 8.9999987 8.9999989 6.0688525 8.9999988 7.2641768 8.6333533 4.5724076 6.4194752 8.8940445 7.5180374 7.1532826 4.1087600 8.9999983 7.8192922 5.0757668 8.0853857 7.9987982 8.5965610 4.9380676 7.5562578 8.0497047 7.9302930 8.8325224 7.9726711 8.9999986 8.6904687 7.6882902 7.9908077 4.6798243 7.6286534 8.9999981 8.7179729 7.3911060 6.9980867 8.6955796 8.9999984 7.2841006 8.9999989 8.2761313 8.6976931 8.9999984 8.8202144 8.9999987 8.9999980 8.9834303 8.6737594 7.8719373 8.9999985 8.3392302 7.6236305 8.9999987 5.2779188 8.0343842 7.5423176 8.1307252 7.5731995 8.9999984 8.9999990 7.1835885 7.4830249 8.4611769 8.3269051 7.9930084 8.9999988 8.4457514 7.0223021 7.3353368 8.9999984 8.3105596 8.2108092 8.9999981 7.0960948 7.6296042 7.8570524 7.6063885 7.7988981 8.9999984 8.9742002 7.5990694 8.2823732 7.3317964 8.1539071 7.8696779 8.9999987 7.6823869 4.4703064 6.8000134 8.7617417 5.0329300 6.3630182 6.5114277 8.9999985 7.8031719 8.1223287 8.4222472 8.0085290 6.9365493 8.7425004 7.4686277 6.1594390 8.7644722 7.5160976 8.9999989 6.2850183 6.8548405 8.4249616 4.5708680 7.7493321 8.2031889 8.9999987 8.0082780 7.5882873 7.3909473 8.0795305 8.5437607 6.5268665 8.9999989 8.6995354 7.9979834 7.9095846 8.0902597 8.4640248 8.1091645 8.7220523 8.0026543 7.7632220 7.6984814 8.3534456 8.6334545 8.3107349 7.3791349 8.4997427 7.7206569 7.4677772 7.1571459 8.9999981 8.9999985 8.5202626 7.8852088 8.0942784 7.2789157 7.9992092 8.9931763 6.5795952 8.9999990 6.5025232 7.7954958 8.1165978 7.3578371 8.9999988 7.7606136 7.5973865 4.1437088 7.0156211 7.2564398 8.7032519 7.7561583 
EP00899_Mesostigma_viride_P020587_jgi_Mesvir1_2852_Mv13939-RA.1                                                                                                                                                                                                5.2143888 4.4084051 4.8663131 5.1579721 6.0596578 5.6099188 5.8567769 4.4671963 4.4806599 6.4188222 8.2737595 7.8170323 6.5074701 5.4146885 7.2635509 7.6808760 3.8491265 7.4459479 5.2318701 4.8757502 6.4818377 4.1016582 3.1046604 4.0695921 6.0702148 4.2516750 6.4649495 4.3389267 5.8474650 3.8776462 3.0199353 5.6994048 4.6282977 3.9840706 7.6021108 3.2391152 3.6767919 4.9071332 6.5099421 3.9249471 3.6982064 6.3005103 3.4039326 4.0377925 3.1492282 5.5750637 3.6471875 7.8244341 5.8963280 4.3608640 6.7843748 6.3084199 5.4965956 7.1898992 5.0910352 4.9250374 4.4082406 4.2532691 6.4038375 4.7579533 8.9999988 5.1302963 5.1442112 5.0385321 6.0969740 7.0826720 6.6533387 7.5101368 8.3029332 5.5773730 5.1628082 5.3554996 5.3477827 6.0025497 5.4340970 5.5205953 5.4838813 4.3152772 5.7589581 4.1123042 5.2506182 4.0682601 5.8680900 5.0714254 7.1281935 4.2046902 5.5899147 4.6681910 5.3706561 4.4637729 7.7338539 4.1619265 8.6210676 6.1828997 5.5261999 4.6149338 6.2412827 6.3114138 4.9038944 4.7456779 5.8579207 4.0692759 3.2259849 3.7125210 7.5868958 3.0482507 5.2882784 3.1738659 6.3513994 7.4224107 3.4589540 7.1165779 5.2822004 4.3985545 4.2670276 4.5477453 6.1550562 5.9576703 5.1554933 3.8400522 6.4008613 5.4529589 4.1555072 5.9504741 6.9606641 6.2744508 2.5328675 2.7659073 5.8218883 2.7355332 2.9084911 6.1244053 4.0415686 2.9458552 6.1368890 3.6764374 3.8730916 2.7229654 5.9129389 4.8050494 3.2346669 4.0922697 4.9488812 3.5680780 5.0892534 2.6093968 4.2286964 4.3970493 4.9871542 3.5550210 4.4461031 3.0234029 4.4018492 2.7225237 5.1444400 2.9030656 4.9795689 3.8948116 5.8924624 3.5153462 2.7653544 2.7837446 5.4087572 5.5470784 2.8449216 5.7719453 5.8998071 6.2825594 5.5171302 3.3377405 5.5684970 8.9999981 6.1186001 5.6564760 5.3491491 7.7792996 5.4545425 4.9685444 7.2138737 5.8109864 5.3364980 6.3607932 6.0391114 4.6462386 3.9611119 5.6208794 4.0521541 6.6591788 4.3874365 3.9361742 6.7706649 5.7470256 4.3999825 5.5805664 6.1756386 3.7604835 6.8246480 4.9176337 5.2627149 5.4035408 4.3236282 4.0942344 5.0872427 4.6663347 4.4651502 5.1633041 3.5155074 5.0208251 4.5000776 4.0584370 7.7502903 4.0582239 3.9344657 6.7145166 3.7234947 4.3809474 5.9530495 3.6596644 8.9999981 7.6217943 6.0241673 5.2070359 6.9534614 5.5734944 6.6425060 5.8230896 6.9613439 6.3939167 6.7973300 5.7545111 5.5479288 5.8011089 5.3664799 6.1531108 6.4065471 5.3813862 5.5317929 6.2963798 5.8186388 5.3777653 6.3288901 5.8313382 6.3363383 7.1940246 6.1094331 6.6411982 5.8875347 6.7634585 5.8738263 6.1333733 6.3737896 6.0711310 6.3095534 4.4676821 5.8575780 6.2109610 6.2824151 5.8719481 5.0382459 4.9102800 4.8027030 5.1241354 5.7461217 6.0691592 4.5864830 4.6617452 6.3219569 6.0364671 8.7244860 7.1257966 8.0923866 5.0755559 4.9858596 4.6986226 5.8917035 4.8564061 5.3890868 7.0268710 6.4567748 6.4806774 5.2357586 8.2516422 5.6309833 5.5785085 7.8283145 3.9579363 5.1604218 6.0042342 7.4770770 5.7053087 6.5340573 6.0640847 7.0292279 5.8305275 5.6104329 8.9435643 4.8698514 4.0507360 3.9170716 4.4719290 7.2945742 7.0489153 5.0522325 5.2465595 4.9924562 5.2069877 6.5829837 5.1810154 4.4837483 6.1683277 4.7826265 4.7090271 5.2311623 5.5524892 5.5546157 4.6218461 5.5177511 5.5248574 6.9976124 5.0694334 6.1460519 4.9356209 5.4028405 4.8373593 5.9626002 7.9676566 4.7423519 5.9856186 3.7106813 6.0535755 5.6304126 6.0504298 6.0979071 5.9158458 4.1535008 6.0144053 4.1114595 6.1860487 5.3412742 5.3452526 5.6128670 4.7437690 6.5616676 5.7116868 5.4219664 5.1177011 6.4469553 6.5298884 8.4678987 8.0693933 5.4145103 6.0660695 5.5764990 5.4120139 5.7763575 8.9999990 7.1832817 6.7047929 4.1649640 6.4668589 5.4705821 5.3800287 8.3600787 7.3233945 5.7590459 7.7223585 5.9032571 5.1406320 6.7662280 3.7652584 5.7316717 3.6328946 5.4798850 4.8471686 5.7097378 7.3193985 6.3468349 4.4872303 5.6581038 3.2132240 5.5891721 3.5379459 5.8342958 4.0291751 6.9964943 5.7987157 5.4115679 6.1684103 7.8566112 8.9999990 4.8010057 6.5317331 5.8762654 4.7378399 6.5408418 4.3182734 3.9371031 5.9696109 5.1020701 6.0208472 3.7225014 7.1171219 6.4032858 6.9158569 5.6223834 5.8285689 5.9247583 7.7122782 5.7104974 4.9401845 5.5456047 6.4854510 7.3022777 6.7786720 6.3595614 5.2165573 6.1542005 5.1919882 6.4944043 4.6950926 5.7883665 4.6441513 6.2540178 5.4412437 5.2446555 7.1599884 4.5895765 6.4558271 5.1636101 4.2164064 7.4618852 6.4589751 6.8377471 5.0597810 5.8439657 5.9112861 5.0905543 5.1907809 6.3276953 5.9202330 3.7100824 7.8439994 8.7511986 6.5987325 7.9606078 7.5713519 4.4238546 3.0505909 4.2878477 4.5178185 3.6153651 3.8552128 5.7602174 6.3058680 4.8394875 5.3222448 5.6458145 5.4543049 6.2469574 6.2295102 5.6289789 4.0884507 5.9268440 5.2132193 5.7329237 5.8162676 6.9884451 5.0834528 6.9555773 3.0354705 5.3280586 5.2391526 2.8663256 2.5946489 2.3530273 5.2476911 5.6485925 7.4277189 0.0000000 6.4323460 6.0740625 6.6374127 6.9726666 6.2362635 5.8050072 5.3063646 7.1212522 6.0433658 5.7005515 6.1919323 5.9282295 6.8380871 5.9349876 5.8279180 5.6619288 6.1644336 5.2115947 5.3663932 5.6107474 6.0916853 8.4924250 5.1956703 6.2532735 5.9090490 6.9581580 7.0595773 7.4634320 6.7830986 6.1493408 5.0442096 6.5691910 6.4446819 6.9352068 6.5280469 6.1966556 2.8966962 3.2894427 3.6058696 6.4116296 4.6798840 6.9277559 5.4318293 5.0901315 6.0287665 7.6881164 5.9773995 5.5936396 6.3414842 6.3086937 4.4095982 6.5398809 5.5183138 6.5062709 5.8480593 5.8311437 5.9203167 5.9889323 5.5788647 6.2855141 3.4211837 6.2691139 5.9330787 5.8108580 5.7865889 5.1046994 7.1072170 7.3680093 4.7863757 6.2142967 5.0513866 7.0057738 6.0144997 7.0942578 6.6954444 5.1672861 6.4682857 3.0481026 6.5680054 8.0777448 5.5250521 7.4511838 5.7177564 6.7456675 5.1563245 5.8847397 3.9614000 6.1509291 5.3350605 4.2677480 5.1234325 7.2229407 8.2044300 4.5274728 4.0396431 6.7266085 8.0700640 6.1259755 4.4304192 5.9133647 5.7326155 6.9284828 4.2186714 3.8767938 5.3370983 3.5478598 4.3577868 4.0468429 6.5115235 5.2949183 4.6388759 5.8561317 3.1106249 5.7105739 7.9082158 4.9077150 4.2582902 4.3524346 5.2162525 6.8406226 5.9003401 6.7580750 3.0724253 5.3915015 3.1453239 4.8845287 5.0081702 5.5739253 3.9099011 3.8847528 4.9323809 4.1987084 5.0638607 3.4383631 3.7737505 5.5241379 3.9456705 7.6830604 5.9410995 5.7417973 7.8694422 5.1486748 5.5311457 3.6892636 4.8299099 5.3247944 3.8118962 4.2953118 4.6963632 6.9847785 5.1193306 5.7349815 5.2913488 8.8369003 5.8622450 6.1319180 4.7266981 4.1238817 4.4277218 6.4986135 5.5739767 8.3928188 5.0072133 6.5389101 4.3225800 6.2301822 6.6563279 7.5367888 8.8551201 5.0756738 6.3842871 5.3499771 6.4818203 6.1467830 6.4019047 8.9999990 5.6588893 5.5780602 8.6728522 7.9781233 5.9561048 5.2961459 6.6886903 7.6107708 6.8502342 6.3280248 8.0824093 7.3916647 7.2115011 5.1834461 7.1718259 6.6196350 5.5065161 7.6664051 5.3012210 7.8204468 5.6456762 4.3263200 5.0020647 6.3415857 5.2608300 5.4931895 7.5121658 5.0554970 7.7146198 8.6397347 4.8233590 6.6812850 7.0646396 8.1234263 6.7840154 7.1527975 7.3194548 6.6477804 5.4032514 7.8123124 7.3822346 8.3833423 5.9291868 4.6831387 8.2369539 6.0253237 7.8957772 4.6465912 5.3397782 7.8489301 8.2813944 6.0623057 5.7987265 7.3107751 5.3045507 7.2995506 8.9999984 6.2987194 7.6889052 4.7105807 5.7326289 7.0637799 4.2413203 5.9353135 5.1118448 4.8839650 7.2344043 6.2935354 6.5666361 8.0754359 5.2573796 6.7576678 7.1765291 6.8936906 6.3768766 5.2771579 5.1233138 8.2915200 7.6924217 7.8688922 6.1956504 4.6106317 6.1904776 6.5752384 6.2852371 7.3616879 7.2799948 7.0711011 5.2898157 5.7367777 7.4924045 5.6668592 7.5195849 7.0292759 7.0313688 7.8823421 6.7274789 5.4643766 7.6051828 5.4784811 6.8545827 6.8989218 8.9999987 5.9294577 4.7126007 6.6351868 7.5989272 5.2963713 6.9256977 6.0964345 5.6127060 8.3421794 6.9854862 6.5634741 5.7658139 6.1148560 6.3186567 5.4693197 6.2380516 8.4838576 6.3151791 5.6938919 5.4721642 6.5388947 6.3787739 5.4653326 5.3955014 6.3364050 5.7950494 6.4516890 6.0905435 6.3436664 7.4553602 5.9599742 5.9139736 5.9310938 6.8299657 5.3791856 6.5645908 6.4978842 6.3975073 4.3956454 6.6033783 7.5441639 3.8003619 5.9538835 8.2953107 6.2992914 6.1717924 5.2678638 8.8157700 5.5908731 6.1698751 5.8319693 7.8652026 7.7912355 5.9411652 7.6661490 3.8738633 3.7008380 6.5880101 6.1166947 6.0097628 6.9921170 5.7641247 6.4501362 6.0906316 4.7740248 6.8935276 5.1412318 5.7088151 7.6530900 5.4183993 5.2594824 5.6014674 5.3696442 5.4786244 6.1947884 7.4997430 4.8154555 5.4561613 5.9620496 5.3314081 6.1336058 6.2902002 6.2868090 6.0442387 5.1720392 6.3163042 4.8936131 7.8105930 7.0741688 5.7224533 6.3921263 5.3026804 6.0516060 6.1735135 6.4127617 6.4053298 5.9970926 3.9857054 5.7178114 5.9500950 4.7022336 4.7960218 5.6707969 6.2390580 8.0558625 4.5981581 4.8622781 6.8305889 5.2885099 
EP00900_Chrysochromulina_parva_P018686_jgi_Chrpa1_26819_Chrysochromulina_OHIO_Genome00011142-RA                                                                                                                                                                6.7573462 5.4056555 6.7433965 7.6257797 3.8318843 6.4288318 3.9392149 5.7746647 6.5123737 3.7064534 8.9999980 8.5886298 6.3856522 3.7649734 7.9349301 8.0630893 5.6396174 8.9999988 5.6103717 7.2602295 3.8509540 5.1070286 4.3260986 5.0953126 5.7058512 5.0326946 3.9161506 4.4016172 3.9989034 4.0848185 4.8497855 4.5076167 6.7241427 6.0657008 7.5270237 5.3289134 5.7179094 7.1192743 8.1019199 5.6762999 5.5965823 4.2039941 5.2340262 5.6690067 4.5441378 3.7140552 4.6805300 7.3031843 6.8700281 6.6779972 4.4200635 6.7388508 6.9113192 7.7099680 5.4150364 6.6917861 6.5262760 5.4027971 6.1750600 7.4871361 8.3289433 5.6357694 7.6069990 8.7264598 7.8683653 8.9999988 8.6712211 8.9999989 8.6294764 3.7492767 8.0037624 4.0584984 3.8272264 8.9999989 3.7008396 8.9999981 8.2292264 7.2598024 4.2447256 6.1226405 6.9711600 6.0372607 7.1050022 4.1074711 7.7016112 6.4222427 4.1704258 6.6986768 4.0860812 5.6569756 7.0773534 7.1453614 8.3959795 8.1737696 3.8981939 7.0222406 7.1334901 4.1339676 5.5021190 7.0816352 8.9999987 5.8966965 6.0337778 6.2999936 5.6080742 5.1641339 3.8349669 5.5964957 7.6403673 8.1669116 6.8384950 7.1348158 7.5389227 8.0072644 5.6687204 6.6953745 6.2684462 6.4530245 6.8009153 6.0212548 6.6776346 3.5463830 6.3924608 7.1809300 8.9407379 6.6474217 6.0063958 6.1519636 4.0217355 6.1332125 6.2014968 4.2065318 7.2556402 6.2410457 8.3803768 7.1402289 6.9911505 6.2318109 4.1911680 7.6301566 6.1792240 7.0806130 7.9727956 5.8011766 8.9999987 5.8507341 7.1697020 7.1233081 7.3261277 7.2370581 7.1885765 6.4609315 6.8384294 6.3632832 8.9999988 5.7509202 8.2379028 7.0589945 3.9867693 6.9561250 6.0639970 6.2496945 8.0158217 3.6488817 6.4077949 3.4474069 7.4769559 8.5014572 3.5828748 4.6926412 5.8442232 7.8800657 8.7466008 4.4019796 8.1354800 7.8368185 8.0861963 6.2881142 7.7140246 6.9934630 6.9448605 3.3542915 6.7832874 7.6087323 6.8803822 4.8268153 7.6467910 4.5673177 6.0206159 6.8589245 7.6091965 4.3956052 5.6597266 4.1215314 6.7725688 5.2593979 8.9223518 7.0228736 6.2734444 6.7346311 6.1847361 5.3854989 2.5770405 6.2261696 5.3817967 1.3864324 5.2992057 1.6012720 5.8675684 5.3927575 7.4644965 5.5557307 5.2811573 6.9479724 5.1673157 5.7298183 5.3590918 4.6553271 8.9999981 8.1178122 4.7275067 6.9084797 6.5353106 4.0255490 5.5984344 5.5315069 4.9598533 4.6935852 4.6502065 4.5390254 4.7896452 4.6686940 5.6416334 4.2534186 5.6964035 4.5346486 4.0454696 4.9098196 6.2679328 4.5565548 4.3043418 5.0819048 4.9073498 5.9856492 5.7722688 5.3122101 4.8026851 4.9460664 3.6921328 4.4142051 4.8459485 5.0524028 4.3421063 5.3100159 4.0100832 7.8710714 8.2243920 3.6838276 5.8466312 5.8039810 8.5538188 7.1847301 3.4578138 7.8456018 6.0705323 6.3625448 7.5636327 3.9352892 8.7993703 7.4673528 8.2247704 6.6608501 6.7249792 6.5888798 4.3065641 6.8538146 7.5151367 8.9999989 8.3590679 8.9999987 7.4146374 8.9999982 7.5708636 6.2491297 8.9999983 6.7829042 5.9896087 4.8463622 5.7321771 6.6242230 4.8571890 8.1823986 7.3123039 7.1453018 6.6560532 8.9999986 7.1445830 5.6204460 5.4995015 6.3373193 5.9699918 5.9546386 5.7760808 6.2336685 7.1152873 7.0233198 8.9999982 6.8310697 6.0551178 5.4593200 7.6342714 6.5528948 7.1036528 7.9669161 4.3272246 6.7285638 4.5349316 7.3918194 5.0697280 7.5395094 4.4594592 6.8751031 7.5897792 8.9999989 4.1614272 8.9999985 6.3306526 6.8875417 5.8982370 8.2362573 4.2140098 4.8323575 8.9999990 4.3681164 6.2742026 4.8498474 6.6461187 4.3602865 6.3567922 3.7259431 7.9534537 7.7161376 4.3177320 8.9999984 3.3999129 6.9656376 4.3393094 8.3825618 8.9999980 8.7196021 3.8222973 7.9070351 6.3342323 3.9231191 6.0402900 8.9999982 8.9999989 8.9999984 5.3975729 3.6527884 6.3763871 4.3693432 5.7430260 5.0624275 7.8005545 8.3104486 7.2581530 3.2972232 4.6081115 5.8767595 4.1601352 4.8860123 4.3921549 5.2739394 6.0042599 8.6557792 4.3276676 5.6869403 5.6132244 4.4222425 3.2993931 6.3874673 3.7240697 6.9634220 7.2880000 4.1930920 8.0848063 4.5293121 8.9999986 8.6229082 6.2092502 7.7954310 3.9274741 3.2458076 7.7273662 5.5669935 5.4514320 4.3337858 7.0024307 8.5207329 5.6020170 7.1827731 6.9226830 5.7653936 4.0115500 4.1883507 4.3006048 5.5533545 6.1939033 6.3423102 3.6500133 6.6332959 8.4702821 5.9871371 7.7233995 6.1574789 6.7196902 7.5145868 6.8831470 6.0648504 4.0450374 5.5758872 4.3831571 6.1671348 7.9452556 7.9543547 7.2724664 4.8519658 6.2533148 6.2612531 6.4410770 8.9999981 7.5303612 3.9869968 4.0248763 7.1210867 6.8909493 5.7787297 5.9700009 7.0890497 4.4319804 7.8518371 8.9999989 5.5703147 7.9887194 7.3450236 6.8331729 6.2639895 6.5363086 4.1722690 5.7639079 6.1242133 3.9348936 6.5726858 7.3295268 4.0498224 8.0728715 4.0849743 7.9264126 4.9257221 4.4757408 7.7069028 3.8878067 8.0138011 3.4906886 4.0784022 8.9999987 7.6694963 5.2362260 6.2954745 3.7594833 3.9558974 6.6823667 5.9515369 5.6957449 3.6798101 3.6998723 7.7817828 6.4323460 0.0000000 4.5319967 5.6503782 8.3049557 7.3281210 6.6064832 7.8751685 6.7746797 4.8808185 4.8299796 4.6162694 4.5164337 4.7568652 4.5950746 4.8330712 4.9177694 3.9217572 4.0613163 6.3636932 7.2124469 8.8633343 8.9999986 6.2883697 4.1654291 7.0499501 5.9912267 6.9644108 8.7509538 6.4391188 6.0298092 3.7794423 4.9684203 8.4200419 8.3434377 5.7047345 3.6327600 6.4825257 5.3654397 5.7952874 5.1876260 7.3694991 5.5927328 8.2085326 6.9432167 4.0161401 7.0500544 4.3150528 8.8562094 4.2414525 5.6735635 5.6604726 3.6196804 7.1147725 4.9007515 4.1968499 4.5167758 4.2232030 4.5612596 4.5469305 5.8334526 5.6645446 5.1001261 4.4833348 7.3332000 7.9105937 6.9057798 7.5888097 5.3883257 6.3044335 7.4659610 7.1249434 5.6913823 4.8213118 8.7499181 7.3104574 6.4897041 7.7255422 4.5452416 6.3062163 8.1671744 3.9046436 6.4191315 4.9869300 8.3598375 5.9761345 5.1069990 5.7212790 6.4599358 3.5342445 5.4154774 6.8152298 8.0780043 8.1652801 6.5913963 6.3704821 4.4785509 6.6437840 3.8500702 5.9618006 6.8522607 3.9460140 8.9999987 4.9720943 5.0765826 3.3888932 5.5828761 5.7596681 5.5178378 5.7115826 3.5914641 5.4780883 6.1502650 5.1521039 2.8566738 7.8325407 6.4014426 6.1090017 6.0925699 3.0034647 8.6715166 3.6902785 7.4139373 4.6429722 3.2917350 4.3965368 3.6813112 5.9582973 3.9613614 4.6900832 5.1548932 3.8518750 4.9977801 6.6394515 4.7358189 6.2602172 3.4630819 5.7847667 7.5311297 3.8661760 4.0447345 8.3261001 6.4872802 4.0346262 5.0671475 6.6445854 7.7181682 4.9722246 6.1113642 6.7049341 8.3773417 3.3807619 6.5558921 6.5226145 8.9999988 3.7123626 3.5113358 6.1614429 5.5192792 6.7832242 4.3251131 7.4311647 8.1500438 4.0570250 7.5175164 5.9410495 4.7121454 8.9999981 8.9999986 8.9999987 6.8030561 4.1939564 8.1130202 8.5643274 7.5506842 7.5864139 8.9999988 6.2240178 6.1475504 8.9999990 8.9999989 6.9150828 6.1241572 6.7508823 8.9999986 4.6003677 5.9832945 8.0603314 7.9052579 6.0784605 7.7240794 8.9999989 6.8874961 6.9808086 8.2900466 6.9596836 4.2399747 6.6404450 5.8335256 7.3515055 6.5467324 6.1972069 7.9534294 8.9999984 6.8059377 8.6684679 8.6104294 7.0509267 8.0002820 5.2605939 8.9999990 7.7081906 4.5048067 4.4942911 8.9999985 7.5067887 8.9999981 8.5517291 8.9999988 4.8119176 6.4935454 8.9999989 4.6380678 7.8754268 6.2986746 7.6993046 8.9999989 8.3038406 5.3923397 6.8073046 8.8712356 6.2980895 5.5381738 8.9999980 7.3885804 6.0816734 6.6032398 8.1769836 7.3112293 5.6771879 8.2786857 7.3844204 7.2867339 7.3775956 4.3932121 7.5765383 8.0438470 7.6939875 3.5831992 8.1089819 7.4818363 4.5197377 7.5314993 8.1745439 7.9131795 8.0144537 8.0623357 6.5875806 6.1103985 7.0490313 8.3571016 4.5792521 8.1441708 7.4501048 7.7024296 7.0734951 4.5933283 7.9106240 6.5988037 8.9999982 4.3660876 4.7826767 7.4285727 6.8537134 6.7263741 8.0721922 8.0431240 4.6735979 4.9180968 8.9999989 5.0216118 5.9439902 7.9304385 8.9999985 4.6430954 8.1038519 5.3589651 6.9881226 8.9999985 8.5303161 4.9334662 6.1457836 6.6831877 7.1023823 4.7697210 7.1325351 8.9999986 4.2062644 6.6318721 8.3944128 7.6386153 7.0469385 6.2586310 6.9912197 7.5529939 4.5934499 7.6432279 5.6557547 7.5829972 8.9029869 7.0958470 7.2149653 7.3047794 7.0678956 6.7579919 8.5150771 4.8897745 6.9483825 5.4754694 4.9124358 7.4915037 5.0604809 3.7147380 7.1011896 4.1480224 5.1191985 6.2635440 8.9999989 4.0296852 7.4030153 4.9120264 8.1599437 7.0039428 7.1906368 8.9999985 4.9503239 4.8525517 4.3104598 7.4156226 3.7510922 8.9967883 8.3640462 5.0117427 3.8678656 6.8555723 6.5957326 6.1842860 3.7715240 7.3245851 7.2205559 5.7777853 6.7740350 7.0493018 7.7115521 6.5805862 5.1340797 6.7649852 6.1984288 3.9100148 7.4257727 7.5439812 7.8302721 4.5125250 7.2200422 6.6398758 3.9226758 6.1036684 8.9278374 8.1026606 6.8536188 4.2930774 7.3325115 3.8667349 7.0530269 5.7269757 3.7674116 7.7393833 5.6104147 6.3431241 7.9329247 5.7583373 7.1586828 6.3782985 3.3588551 8.3077168 6.9822585 4.3153835 7.4288073 6.8791259 
EP00901_Cardiosporidium_cionae_P000107_KAF8823027.1_putative_cyclin_4_Cardiosporidium_cionae                                                                                                                                                                   7.4582684 6.2319367 7.7245791 8.0725075 4.3485660 8.0664230 4.0834575 6.3576761 7.3472172 4.6894958 8.9999988 8.9999982 8.0546655 4.4862151 8.9999989 7.0779382 6.1204658 6.4017279 5.0034363 7.9939954 5.1034261 6.3908554 5.4728686 5.7314306 5.1376265 5.9765514 4.3278537 6.2917663 4.0848083 5.4421868 4.8158867 3.7899341 7.0019746 6.1953317 8.1748083 6.4335920 6.9983732 8.9999986 7.8381905 6.4780980 6.9100265 4.5672430 5.8919839 5.5142872 6.0362455 4.4237141 5.9954882 6.9524756 7.9356811 7.2651543 4.7071969 7.8004179 6.3747667 8.9999986 7.0244805 6.5993869 7.7278079 6.0194612 6.5170685 7.0295336 8.0804212 7.9256051 7.4420920 8.1161455 7.3491887 8.3671124 8.9999989 8.7982404 8.9999981 4.7393462 7.8578928 5.3779515 4.3299002 8.9999981 4.7229043 8.9999990 8.9999989 7.4852479 5.1759784 7.1046231 8.4680844 6.8500649 8.9999981 5.1393609 7.1792314 6.9622352 4.6560298 7.2905582 4.8997729 8.0955056 8.9999989 7.8221326 8.4907086 8.9999988 4.2751051 8.1651698 8.9999987 4.5670395 6.1154453 8.3314686 8.9999988 6.7786313 6.9607662 7.2780366 5.3980856 5.8212901 3.6213778 6.0078996 6.4740209 7.8599167 7.5743214 7.6738074 7.6660711 7.4834618 7.0070230 7.3244999 5.7678605 5.5049270 8.1410806 6.8251668 5.8000747 4.2336437 7.4989840 5.7885955 8.9999989 5.4685578 6.5000320 6.9569879 4.2781120 6.8407246 7.2036528 5.0283832 8.4016716 7.5019977 8.0256664 7.4597160 6.8572272 6.6900944 5.0462035 7.9632208 6.8616851 6.8388525 7.7947354 7.1194499 8.9999988 5.9755947 7.7919810 6.7061354 8.4958691 7.8217697 8.2947147 7.2748668 7.9069222 6.0699765 8.3985220 5.9544508 8.4594477 7.4858837 4.4971035 7.7057851 6.4480179 7.2122287 7.9877655 4.4571014 6.5086454 5.2591121 7.9948440 8.9999989 4.1369832 5.5362552 5.9045332 8.8634978 7.5214431 4.5113014 7.7983037 7.1196145 7.2958427 5.9493922 8.9677260 6.6999274 7.8492446 4.1881253 8.0734726 6.8964022 6.7182805 4.9895566 8.0414552 5.6028053 6.5704068 5.6992566 8.0415589 4.5364472 6.2253210 4.2506388 8.9999984 5.8170895 8.9999985 6.8778212 6.8793952 8.3846316 7.1894215 6.3886787 4.7132715 6.3855219 6.9340269 4.1187048 6.3191927 4.3321633 7.5137958 6.6224545 8.3352606 6.8598544 6.2418288 8.7941680 5.8270547 6.6293628 6.7834668 5.2704532 8.9999989 8.9999986 4.4289772 8.9999987 8.6920470 4.1266451 3.1769106 3.2642500 3.3012675 2.3944134 1.9915704 3.1860590 4.2127831 4.1267815 5.2147744 3.7214196 4.6738235 4.0670138 4.0139763 3.6178315 6.3485357 3.8196744 4.0199937 4.2591264 4.5031487 4.8513879 4.7416965 3.7662332 4.3096652 4.2132321 3.6438707 3.9605799 3.9653853 4.2865554 3.3069121 5.6342438 4.6894512 8.2675820 8.0076996 4.6352097 5.9713047 6.4333764 8.6056643 8.4198974 4.4486543 8.5517624 7.1408887 5.5266468 8.3037192 4.9388386 8.9999982 7.5177955 8.9999986 7.3793287 7.9822491 8.4460985 5.3488473 5.6258948 6.1004082 8.9999986 8.9999989 8.2463117 8.3337319 8.9999983 6.9294732 6.2632620 8.5220773 5.1707335 6.6781638 4.7335991 5.4740034 7.3808568 5.0632008 8.8854972 8.9999987 8.2910140 7.9713754 8.9999982 6.7704142 7.0000537 5.9719373 7.3476228 6.5628224 7.5006692 7.4880863 8.1710166 7.9985704 8.1875716 8.9999989 7.6387752 7.6382203 6.0261044 8.1707494 7.0123450 7.2018440 7.9499286 4.9064476 7.8777178 4.9502456 8.7375913 5.2052097 8.9999987 4.0895052 6.9903484 8.4368185 7.5434728 5.2310131 8.9999987 6.3778231 8.1399591 6.5277551 8.2212963 5.7145027 5.7540719 8.3354179 5.6235297 6.4974282 5.5608081 6.1211021 5.5013103 7.3230232 4.1184120 8.9024610 6.9605747 5.3792716 7.5429510 4.0350907 6.6981352 5.1446417 8.9831051 8.9999989 8.9999989 4.4479841 8.9999990 7.5970832 5.1965842 6.4746493 8.9999981 8.9999988 8.9999988 6.5130363 4.9597094 5.8881386 3.9233700 5.3139802 6.7547140 7.0951239 8.9999990 6.4355199 4.3101975 4.4067811 6.4204800 3.9705140 6.1472601 4.5535101 6.5015887 6.7324176 8.7933124 4.8439870 6.7142440 5.9533288 6.3086602 3.4542449 6.7958304 4.3127823 7.3231118 8.6971837 4.6915131 8.4347339 4.6561002 8.3733147 6.8538871 5.4429218 6.8878432 4.8730948 3.0951524 8.2710749 5.2975911 6.2360169 3.5567264 7.1876629 8.9999989 5.9578755 8.9999985 6.2265169 5.4433984 4.0568327 4.4734722 4.6114982 4.9579300 7.2965001 7.2746556 4.2571157 7.0301765 8.9999981 7.7461760 7.9400166 6.4789106 7.4596644 7.0963397 7.5795755 7.0819093 4.4240512 7.4501946 4.9804637 6.9481348 8.0159088 7.8683909 7.3985139 6.2323310 7.3703668 7.0979484 8.3106527 8.6060618 8.3095078 3.7268881 4.5725186 7.9614524 7.4198895 5.4924137 3.7391781 6.7062625 5.9644191 8.9999980 8.9999983 4.8515082 8.1333316 8.2642561 8.2348397 7.5935382 6.8984801 4.8729448 5.9990288 6.5119879 4.1733923 8.9999989 7.9608330 5.0483142 8.9999985 4.4333168 8.1783208 5.3181651 5.6367881 8.3227814 5.2288100 8.1775436 4.7219653 4.7510876 8.9999990 7.7591292 5.3098144 6.5681966 3.2395456 4.1824982 6.9793756 7.1004100 6.6593897 4.2598148 4.0811774 7.9083087 6.0740625 4.5319967 0.0000000 6.2399667 8.9999990 8.7369181 6.9888142 7.3871121 7.1745502 2.8099795 3.0990430 2.7445985 4.2141955 4.8363019 3.8828264 4.2962334 4.1783080 4.0553577 4.1839406 7.3983183 8.6781322 8.5364034 7.4406370 7.8420937 4.3227057 6.4382246 5.4273848 8.9999981 8.6912888 6.8006347 5.6405567 4.5122757 5.4572032 7.7383707 8.3093359 6.2315876 4.4790132 7.3933870 6.8677338 7.2490031 3.8971750 6.8833219 4.7997994 8.0780057 7.3048870 5.5124988 8.5382755 4.5126779 8.9999988 5.1212129 6.0001988 6.7313104 4.8766108 8.6392789 5.5480025 5.0957210 5.0921132 5.2123856 3.4775518 2.4438872 3.4361002 6.4433665 6.4171303 4.8315866 8.9999987 8.3841061 6.3173158 8.4436753 6.1157568 8.1976455 7.8710023 8.4617845 6.7941054 4.9929834 8.5933827 8.9999986 8.4834173 7.9067926 5.4036666 5.1757593 8.9999990 4.7104042 6.8885201 4.3948867 8.9999989 6.1325606 4.8885370 6.0558851 6.7989298 4.2476900 7.2368055 5.8029336 8.9999989 8.9999987 8.2335015 7.9390956 4.0820807 8.9999987 4.1557068 8.0797970 6.7357795 4.4350793 8.8046109 6.8305075 6.2341145 4.4314278 4.3477766 8.0246848 7.4019089 7.0733679 3.9561322 6.3756932 7.4022629 5.6441652 5.1022175 8.9999989 7.5214540 6.9317499 6.9947439 4.5441269 7.7723499 4.9660524 8.0240383 6.2362029 4.0800499 6.5928828 3.9862471 7.7782436 4.4082273 4.9135760 6.3447964 4.3844712 6.4806843 5.0898810 6.0997029 6.5016571 4.0170973 6.6438216 8.9999983 4.3682551 4.6091329 7.5729487 7.4389942 4.5036753 5.9683129 7.6649253 7.0280601 4.6896289 6.9368175 6.6882355 8.9999982 3.6838700 7.1021039 7.4228898 8.9999988 3.7064411 3.9543742 7.4002534 5.5194730 5.5702413 5.0113589 5.2883314 8.9999982 3.8975649 5.9665187 6.7206691 4.3316182 8.9999989 8.9999989 8.9999990 6.3440396 4.6295118 7.0789498 7.9782636 8.3285017 8.2176078 8.9999981 6.5263156 6.6348843 8.9999980 8.9999986 6.5132873 6.0561752 7.8887416 8.9999987 4.5134921 5.1523936 8.5649080 8.1785207 5.4365282 7.6769403 8.9464203 7.0881659 8.1309867 8.1218228 7.7166857 4.8885619 7.3926521 7.0410790 7.6615915 7.8983826 7.1836720 7.6448587 8.9999984 6.9236703 8.9999990 8.9999980 7.5959094 8.4083171 4.5547591 8.9999988 8.3431307 5.6025012 5.2590918 8.1752827 6.7367670 8.9999988 7.7668924 8.9999989 4.7271622 5.5531226 8.9999986 5.3579812 8.1681609 7.6407541 7.5225623 8.9999990 8.9999983 4.8166165 6.7602061 8.9999981 6.3618567 5.2781370 8.9999986 8.2371327 5.4330783 6.7509212 7.7737313 8.4298304 6.3941071 8.2594803 6.9365485 7.3348895 8.1507078 4.0616572 8.9898724 8.5480215 6.4927053 4.6685195 7.8724373 8.2993484 4.9681780 7.1567347 6.9382091 8.9999982 8.9999988 8.9999981 6.8573652 6.1123719 8.9999985 8.3884965 4.9500849 8.9999990 7.6072703 7.6588442 7.6118600 4.7213998 8.9999987 7.3230741 8.9999986 5.3999883 5.7630892 8.9999982 6.6753458 6.5569872 8.7498831 6.9116704 4.7560963 5.3731438 8.9999990 4.5627439 5.7808104 8.9999990 8.9999989 4.8506974 8.9999989 5.2262637 6.3117433 8.9999989 8.1062200 4.9203881 5.9040404 8.4822480 8.9999981 4.7103410 8.4690007 8.9999986 4.3703385 7.3729550 6.8682096 8.2839113 7.8792750 7.0372957 7.2362354 8.2010409 5.5113290 7.2979131 5.8954397 7.9729347 8.5425622 8.4212663 7.9066450 7.8441625 7.2161653 6.8267224 8.8758250 5.2970364 6.6316157 5.2191439 4.9818850 7.3496030 6.3487331 4.2417310 6.6632608 5.4867222 4.9706648 7.4140926 8.9999989 4.5296555 8.6138687 5.6791691 8.9999989 6.7000287 7.4636161 8.9999990 6.2265979 6.3568500 5.1490763 6.9269918 4.5971470 8.9999988 7.5892873 4.3332099 4.5495871 7.3210399 6.4025535 7.3147848 4.1189814 6.3003726 8.5589432 7.0236214 7.6575911 7.4085641 8.1835896 5.7834534 5.1262852 7.7128247 8.0125016 4.3740209 7.9576249 8.6501572 8.9999989 5.0438694 8.3020722 7.9648150 4.5798731 7.8233025 8.8300078 6.8958723 7.7191408 4.9802870 8.4456037 4.2833227 5.4713743 6.4408616 4.5942508 7.6469336 6.6339895 6.2990596 8.7905475 7.6448031 8.1256030 5.7684396 4.6903260 8.9999983 6.5335451 4.3453444 7.2323041 6.7660777 
EP00903_Cladosiphon_okamuranus_P012609_g11798.t1                                                                                                                                                                                                               6.2565367 5.3671101 5.7239449 6.4769607 5.1594708 6.6792765 5.0737299 5.4818771 6.1329562 6.3773595 8.3779314 7.6059341 8.9999985 5.0074198 7.8743789 6.4195883 5.3989598 6.5294137 5.6286111 7.7299989 5.7707143 5.7588972 4.9076559 6.1914375 5.6789506 5.5970239 5.9281360 5.8599198 5.0866220 4.9453538 4.7348237 5.3055510 6.0443565 7.7415002 8.1915874 6.0341515 6.9185493 7.1922535 7.5574954 7.1608837 5.6563706 6.6431425 5.0433419 4.4488850 4.8850631 5.5218336 5.6766257 7.1440540 7.8468595 5.9101748 6.5684938 7.0275776 5.3706721 8.6386515 6.5221781 5.6657985 6.4031494 5.6346670 7.3061691 6.7580274 8.9999988 6.5598117 6.7093586 7.2709489 7.0502108 7.4260524 7.5968504 7.8512519 8.4080046 6.6937981 7.1489685 5.9397544 6.6214819 8.9999989 6.8698747 8.9999985 8.2856989 7.3993197 7.0994461 6.9893111 7.6080155 6.5349809 5.9900493 6.4155118 8.6819778 7.1911746 6.1243326 7.5994218 6.1955460 7.1323649 8.5296498 8.0122085 8.8275214 8.0489444 7.1384223 6.9591958 8.9999986 5.3520480 5.6794313 6.9469053 8.9999990 6.5744690 5.4994988 6.5733428 6.8199391 5.3661882 6.1852304 6.1663232 6.1966692 7.6827606 7.1689885 8.4043873 8.0453284 6.9586148 5.9855004 6.6095674 5.5564667 5.5009019 7.1368312 7.0151218 5.0698057 5.2232647 6.5896360 5.2366726 8.3209625 4.9693252 6.1128504 6.3140095 6.6013534 6.4000295 6.2291608 5.8918370 6.9529676 6.8579940 8.9999986 6.9774646 6.7673628 5.8293078 6.4119416 6.8638009 7.1299886 6.7131015 7.3614796 6.4463383 8.7965089 5.7458515 6.5462263 7.0013212 7.8814991 7.5763898 7.5919616 6.7706691 7.6261115 6.3120620 8.9999984 5.9035019 7.4817427 6.6289229 5.4296605 5.8866470 6.0645535 6.8332876 7.9482991 5.5510416 6.1991363 5.8841965 7.0434193 8.4884758 6.1360962 4.5431277 4.9047571 8.1745182 8.5712321 6.2665033 7.9267520 7.3064932 8.0049266 7.6385198 7.7356560 6.6544489 6.7680366 5.6964742 7.4831127 7.2846977 5.9542876 5.1390283 6.4318143 5.7563403 6.6841795 5.7796087 8.9487231 7.3249984 5.4853980 5.9024462 7.8370415 5.4090393 8.8235952 7.5405689 7.8657696 7.2438530 6.2985027 5.8866308 5.7324030 5.8021336 5.6733691 6.1597453 5.4803057 5.9589107 6.8107418 5.7686173 8.9999981 5.5912928 5.7540304 8.5859741 5.7595927 6.2853530 7.1412693 7.0365088 8.9999989 8.9999988 6.6811030 8.3770191 6.8386799 6.3901949 7.2479160 7.4008367 8.1873201 7.0406323 7.1501494 7.1323494 6.7365338 6.6558183 6.2936461 6.0369554 8.8823022 6.9275050 6.1867364 6.6896486 5.0713741 7.1191633 6.4345488 7.3994369 6.3982804 7.1212889 6.4628089 7.1409577 7.0070209 6.0136814 5.8022378 5.4577164 7.5144286 6.8876767 6.4814917 8.5550080 6.4072379 8.9396282 8.3912142 6.2510952 5.4383294 5.6507373 8.1138264 8.3032628 6.1150303 8.9999989 7.1530562 5.7243008 6.8678265 6.9684484 8.8850712 8.5748746 8.9999987 7.4111193 7.1458184 6.3906715 5.8684144 4.8939251 6.9450428 8.3631629 7.5870830 8.9999989 7.4778877 8.9999987 8.0699614 8.7491089 8.1615594 4.4091652 5.8885244 6.3860541 8.1626744 7.8210066 7.9358795 8.6583564 8.9999986 8.4031886 6.7067156 8.4245662 6.7865294 6.0275589 5.9679965 6.5301146 8.8044056 8.3747785 5.9220344 6.2005726 6.2133788 6.9932043 8.4353575 7.0345811 6.4126405 6.9988724 6.7956572 6.4695384 5.9877028 7.5170705 7.1662531 7.4362452 7.3405397 7.7629062 7.2763862 7.9276894 6.8262217 6.8104555 7.7366851 7.1162234 6.2744198 8.9999986 6.0034014 8.7648402 7.1040067 7.1091780 7.5336109 7.0304640 8.4719723 7.4092520 6.6889334 7.6771259 6.1488502 6.8327713 8.3083472 6.3878156 8.2198744 7.9528220 7.0005824 6.7259718 5.8314228 3.3682658 7.3323799 8.9999982 8.9999981 8.9999981 6.5993574 8.9999983 8.9999988 6.3871058 4.8355655 8.9999988 8.9999987 8.9999988 6.1701799 6.6122379 8.9999988 6.7763748 8.3908845 7.7015108 8.3010205 8.8775844 7.3723422 5.5770262 6.7839720 6.3634203 5.9388128 6.0056055 6.4315999 5.1458750 5.0788800 7.5372202 5.6968857 5.3041751 5.0204183 5.9798363 5.2831439 5.9361287 5.2877895 7.0875818 8.2163077 5.9773959 7.3111851 5.7972711 7.8030132 8.1401442 4.5970057 7.7070572 6.3396433 5.8071848 8.0381249 5.3325944 6.1635403 5.9256159 6.9410062 8.9999988 6.2435323 7.2970851 7.2277643 8.9131082 6.8824794 5.6413328 6.3014394 8.9999981 6.7583971 7.4131847 6.7890441 5.4258954 8.2947090 7.2142505 7.6742976 5.7546325 7.1650711 7.2708947 8.0229452 6.5924913 6.2317484 6.5853852 6.6135839 7.4804006 7.7577673 7.3470129 7.8905722 6.4256933 6.8855097 6.4674345 8.3149617 8.9999988 6.8524324 5.8032288 6.8896001 7.2784326 6.8179119 6.1194776 7.3921869 4.9124242 5.1039743 8.3851020 8.8583626 6.1725010 8.3105237 8.0993656 7.0147222 6.7767780 6.1126628 6.2081726 5.4445116 6.0436798 5.8320486 7.6809424 6.7369687 6.5865278 6.2798497 6.0440691 8.1135050 6.7735452 7.0448951 7.9199730 5.4214910 7.5999855 4.9594383 5.5534412 8.9999983 6.4039440 7.7288064 5.8000346 5.3070799 6.1404678 5.5995060 6.5798226 5.6833469 5.7124942 6.0828803 7.6639563 6.6374127 5.6503782 6.2399667 0.0000000 8.9999981 8.3514256 7.1137795 7.1551336 7.8744852 6.5350748 7.4206431 6.3840629 6.3854826 7.5082557 6.7162003 6.1536344 6.3293668 6.2055393 5.9639312 7.2736090 7.4641348 8.9295418 6.6005543 7.2044430 5.5386840 7.1136295 8.0623198 7.7610936 8.2497033 6.7040717 8.0428176 5.6708238 6.2091949 8.7459950 8.5844259 7.1931807 5.3167542 6.3140178 6.4807749 6.4783249 5.6361176 6.7394466 6.6271459 6.9120755 6.7550201 7.1131236 8.2338401 6.4678354 8.9974499 7.0969174 4.9905794 6.7478484 6.7599495 7.5820417 7.9375825 6.5166007 6.6729722 7.2624027 5.8388639 6.9391626 8.3036897 6.2552624 6.0542726 6.2868123 6.9844850 7.4367361 6.0329682 7.1648275 7.1654997 6.7465221 7.5335479 5.1924113 7.4255666 6.9831064 8.3066011 8.0522661 8.9999988 7.0772550 4.5456430 6.1003018 8.0319681 6.2420531 7.5742327 4.9588778 8.9999990 6.1913695 6.3701528 5.4431862 4.5711270 4.7098581 6.1778734 6.6551120 8.1944938 8.9930119 5.1968236 7.4351180 6.6878265 8.9999987 6.6015348 6.5800503 6.1423342 6.5343148 7.9382769 6.1703924 5.5060188 6.0691939 4.3870637 6.9076971 6.3329871 5.3422890 4.8117578 5.5778491 7.5590634 6.0393999 4.7641924 8.4050389 6.7117315 5.9947794 6.6451110 5.1479141 8.4902821 6.2746464 8.9790603 4.9164438 4.6394097 4.6481589 4.6799472 6.3907980 5.5724545 4.7452216 5.1114614 5.2636078 5.3393979 5.4175860 5.2470147 5.8131684 4.9117230 5.9477825 8.3813085 6.0424749 6.2258004 7.9358682 6.6054250 5.5963827 5.9223267 6.2200526 5.9166601 5.4323317 7.5242271 4.4370715 8.9999989 5.3409220 6.9709995 8.1665717 8.9999984 5.6522204 5.1515222 8.4109006 6.3037534 6.6762439 6.8160987 6.9276731 8.9999984 6.5145292 6.7746590 6.2858395 5.7710169 8.9999983 8.8535554 8.9999989 7.0029559 5.4465080 8.8342373 8.1197679 8.1464612 8.0018576 8.9999987 7.4619191 7.8486891 8.9999989 8.7570884 7.3185468 7.2992788 7.3633191 8.9999980 5.1656789 6.2913742 8.9999983 8.9999989 5.9298009 7.8606456 8.9999987 7.5099110 7.8099310 8.1019756 6.8235740 5.6138274 7.1015610 7.1679963 6.9359173 8.2587441 6.8412296 7.9353629 8.9999988 8.0088069 8.9999980 8.2140729 7.4319905 8.5044481 5.9586435 8.9999986 8.4475255 6.4853790 6.6921967 8.4348851 6.8793119 8.8443296 7.9133979 8.9999985 5.6284340 7.8907393 8.4294645 5.3161103 8.3404151 7.7832571 8.4280128 8.9999989 8.9999987 5.5831065 6.9948404 8.8060530 6.9402675 7.0915326 8.9999983 7.5213262 6.3609498 7.4641665 7.0578742 7.6406474 5.9178513 8.9346249 6.9734763 6.8317271 7.6127792 5.8248303 8.8471099 7.2432337 6.9536915 5.5492992 8.1884342 8.5408253 6.9500552 8.0735778 8.5593841 8.9999986 8.8615861 8.5801485 7.4754661 5.7975639 8.7707629 7.8151708 6.1718959 8.9999988 7.5070711 7.7596469 7.6480226 6.8812788 8.5386602 7.9568357 8.9999990 6.5346076 6.6511393 8.9999985 6.0064038 7.2584825 8.9348897 6.5563567 6.2709605 6.5276564 8.9999981 6.6603170 6.6567325 8.9049897 8.0574167 5.9155944 8.9999987 6.5687444 7.8050156 8.9999986 6.3613503 5.3144049 6.8350558 6.1157677 8.2481488 6.4222908 7.9605946 8.9999989 5.6706377 6.4591848 7.4754583 6.8590474 8.4815272 6.2042903 7.9996819 6.1362340 6.3338058 7.1381964 7.1216739 8.0002454 7.1222796 7.3306622 6.1023555 8.4750338 6.9978442 6.4955128 8.1256115 6.1243823 7.9433682 5.5628157 7.0751612 8.2703952 4.8128299 5.3657534 7.3478012 6.8161644 7.0245100 6.5052549 8.9999983 5.3650169 8.0563410 7.3414616 8.9999988 7.0962837 6.9087204 8.7889696 4.5240757 5.2355728 6.4953150 7.7999826 6.5702261 8.8899401 7.7093583 6.2047606 5.2600432 6.4412055 5.8348569 5.9828012 4.8125392 6.3024109 7.2917992 5.7759011 6.3369505 6.0139060 6.5723498 5.1919335 7.1303889 5.8207114 6.7042267 5.4504706 6.2315585 8.4116457 6.7626138 5.8836833 6.1647980 5.8518942 5.5361604 6.1111929 6.0851154 5.7135478 6.8021227 6.3053165 7.6784869 5.5358323 6.6696309 6.2632180 5.6537518 8.4068025 5.9616600 5.7244514 7.4234531 5.9858894 7.7014212 5.2617868 5.3289051 8.5490394 5.8304147 5.6638250 6.2738689 6.7375101 
EP00904_Undaria_pinnatifida_P002333_jgi_Undpi1_120_HiC_scaffold_1.g00120.m1                                                                                                                                                                                    8.6786421 8.9999989 8.9999988 8.5921646 8.9999982 8.6794325 8.9999989 8.9760824 6.6714852 8.9999988 8.9999982 8.9999984 8.3394440 7.9277039 8.9999984 8.9999986 7.5891953 8.7023327 8.9918072 7.0374839 7.2275693 7.3106485 8.1519983 8.0398498 8.9999988 8.4371841 8.9999982 7.9436660 8.6901950 7.0299105 6.6806101 8.8903189 8.6185425 7.3952857 8.9999980 7.6190223 8.1030215 8.9999989 8.9999982 8.5860123 8.0873408 8.9999989 7.6956762 7.5964124 7.8347391 8.9999981 7.8678689 8.9999990 8.9999988 8.0159445 8.9999982 8.9653726 8.9999981 8.9999989 6.4795649 7.7612525 7.5811148 8.0301015 8.9999982 8.3802272 8.9999986 7.2820207 8.6570839 7.3299114 7.4039566 8.3103569 8.9999985 8.9999983 8.9999988 8.5079599 8.2319403 8.3494625 8.7834138 8.9999981 8.7203292 8.9999984 8.9999987 8.5764834 8.6889174 8.4210746 7.6182897 8.2546338 8.9999986 7.7633537 8.9999985 8.3995793 8.2294017 8.8994540 8.5061103 7.6624714 8.9999980 8.9999983 8.7888833 8.4951154 8.9999987 7.4268232 8.9999983 8.9999982 8.4328130 8.0534022 8.9999987 7.1847918 7.3180115 7.4254728 8.9999983 7.7693046 8.9188544 8.3061668 8.9548184 8.9999989 7.4693941 8.7196635 7.0832791 8.9999988 7.3938278 7.2350032 8.1734767 7.7534204 8.4935931 8.2769053 7.8673357 8.3603559 8.1682752 7.9775384 8.0550213 8.4972558 7.4383853 8.3686576 8.0322307 8.2992502 7.8591131 8.9691922 8.9999989 8.9999980 8.9999988 8.9999989 7.0391061 7.9925035 8.5352751 7.4693253 8.3308817 6.6721902 7.4196721 8.0943388 7.2459386 8.4138351 8.8840147 7.5710329 8.9999987 8.6640087 8.1905757 8.9999983 8.4086172 7.4916802 8.4605031 8.0783327 8.4047359 8.9280614 8.0747839 8.4567406 7.6706509 8.3813777 8.9999987 8.0388757 6.8860389 7.6630551 8.9999987 8.9999981 8.1379500 6.2385783 8.6615112 8.9999988 8.7731497 8.9999982 8.9999982 8.3186195 8.5814504 6.3465154 8.9999980 8.1833822 8.9999988 8.7421638 8.9999989 8.8209907 7.3870687 8.9999988 8.2918837 8.9999984 7.4353805 6.9491789 8.9999988 8.4457346 6.2586729 8.4339548 8.9999984 6.4880078 8.1258660 7.1118360 7.3580127 8.9999989 8.8950037 7.7862675 8.7465205 7.4343522 8.0857052 8.2261348 7.0050609 8.3597589 8.8631884 8.0304729 8.9999988 7.6542003 7.5792342 8.9999987 7.0346883 7.9587320 8.9999983 7.2295650 8.9999989 8.4250916 8.9999982 8.1815076 8.9999985 8.6520547 8.6710519 8.7891636 8.9999990 8.9999981 8.8955646 8.9999987 8.8126059 8.9203281 8.3371411 8.0540600 8.9999989 8.3788153 7.7268658 8.2039423 8.9999982 7.7779726 8.9480291 8.9999990 8.9999986 8.4953848 8.9999983 8.9999981 8.9999986 8.7123151 6.9629248 8.9999981 8.9999982 8.8993569 8.9087148 7.5699088 8.9999990 8.9999987 8.9999985 8.9999984 8.1799315 8.3524476 8.9999985 8.4292323 8.9999981 8.9999980 8.4071662 8.6936922 8.1177382 8.9999981 8.9999989 8.6907957 8.9999983 7.9494476 8.5531507 7.8192601 8.3248455 8.7849777 8.0414821 8.1390069 8.9999988 7.8168749 8.9999985 8.9999986 8.9999989 7.6738944 8.9999980 7.6248429 8.1442589 8.8590888 8.8359913 8.4888393 8.9999988 8.6407271 8.8170194 8.5939185 7.9156267 8.9999981 8.0175296 6.4253652 6.3804276 7.3642341 8.9999990 8.9999984 6.6703543 6.6996833 7.5678572 7.9693709 8.9999989 7.3635259 8.1542104 8.9999989 7.6664083 7.6641039 6.8716715 8.1602733 8.9999980 7.7403456 8.9999986 7.7177069 8.9999989 7.2608276 8.9999982 7.0862376 6.5758992 8.4707319 8.9999987 3.1692831 6.8937335 7.2606422 6.6334832 7.4760542 8.8817643 8.5803972 8.4863127 8.9999986 7.7116523 8.1866742 7.7508720 8.9999987 7.6190476 7.4202695 8.7946275 8.0311190 8.0583067 8.1659246 7.9573057 7.7029353 8.9999986 8.0587292 8.9999990 8.9999989 8.7101599 8.3206111 8.4332635 8.5597637 6.6088116 8.9999988 8.9999983 8.9999987 8.3817864 8.6704205 8.9999987 7.9107289 8.9999987 8.9999989 8.9999985 8.9999985 8.9999987 8.2506748 8.9999984 7.9108114 8.0119065 6.3262558 8.2212226 8.9999983 8.2493410 8.9999989 8.9910036 7.6874097 8.9999987 6.5082561 8.3607849 7.5325730 8.8587705 7.1834618 8.9999987 8.9999987 8.9999988 8.4834858 8.9999984 8.9999984 8.3019484 8.9999990 8.2500828 7.8368246 8.9999989 7.9645902 7.8661567 8.9999988 7.8385681 1.5005764 6.3129713 8.5706584 8.5598685 8.9999984 8.5688221 8.7229916 7.5642756 8.7412815 8.3896973 7.0137548 8.9999985 8.9999988 8.9999981 8.3620488 8.9999990 8.3319657 8.9999990 8.9999985 6.4913840 6.8842440 8.2906116 7.5792035 8.9999983 8.9999988 8.9999990 8.9999988 8.9999982 8.9999989 8.4187715 7.1265632 8.0210205 8.9999988 8.9999989 8.6010042 8.9999988 7.1036931 7.4314805 8.9999988 8.1415028 8.9999983 8.2301364 8.3709902 8.9999987 8.9999989 8.9999982 8.9999980 8.7271288 7.9925515 7.7801356 7.4523749 7.0778037 8.1743783 8.2925826 8.9525944 8.9999986 8.6450289 8.9999985 8.7137454 8.5323068 8.9999986 8.3306522 7.6863187 8.9999983 8.9999989 7.9117935 7.9947734 8.9999981 8.4580927 8.6345487 8.7202202 7.8695204 8.1693209 7.9351724 6.9524552 7.5419534 8.8053138 7.9877647 8.9999982 6.9726666 8.3049557 8.9999990 8.9999981 0.0000000 6.7832783 7.1260903 8.6691893 7.3004577 8.5042944 8.9999983 8.8250445 8.9999987 8.4972256 7.8571892 8.0988005 7.9410741 8.9999988 8.9999988 8.4918125 8.9925847 8.9999989 8.9999984 7.5728972 7.8302175 8.9999990 8.6002479 8.2976828 8.9999985 8.9999984 8.9999989 8.4552267 7.9802949 8.0250395 7.3529831 8.9999980 8.7824293 8.4928404 8.9999989 8.8169347 8.9999989 7.6336078 8.9999989 8.0707520 8.9999987 8.9999985 8.9999983 8.8170277 8.8235449 8.9999981 8.9999981 8.9999987 8.9999987 8.9999985 8.9999987 8.9999987 8.1829163 8.2393286 8.9999988 8.5831487 8.9999990 7.5700008 8.9999983 8.9999990 8.9999990 8.9999983 8.9999988 8.9999987 8.9999980 7.2037395 8.9999988 8.9999987 8.9999990 8.9999988 8.9999982 8.0840111 8.6281455 7.8938315 6.5087799 8.9999989 8.9999986 8.9999989 8.9999990 7.5201495 8.6686730 8.9999981 8.9999985 7.7693331 8.9999980 7.8679849 7.8463407 8.4570527 8.9999989 8.9999981 7.3335270 8.8629141 6.4258748 8.9999990 8.9999987 8.3634341 8.9999986 8.3816833 8.9999989 8.9999987 8.0052197 8.2633318 7.9157597 8.9999980 8.0678207 8.9999983 8.7938150 8.9999986 7.4497890 7.2788641 7.7408267 8.9999989 7.5716300 7.4231845 8.9621079 8.7205992 8.9999983 8.8710978 8.9999981 6.4121642 7.5112109 6.7313363 8.6357759 8.5707750 8.9999981 7.6586881 7.5798647 8.9999990 8.9231897 8.9999989 8.2533404 8.5939048 8.7205243 7.7445876 8.9999982 8.9999988 8.6736455 8.9999989 8.0760059 8.8990951 7.5344791 8.9999982 8.9999986 8.5149377 8.9999988 8.9999984 8.9999989 8.1995496 8.9999987 8.9999990 8.9999989 8.6398230 8.9236094 8.8724856 8.1916628 7.4932887 8.9999983 5.6583249 8.9999987 7.3176903 8.0241441 7.1547095 8.5940557 8.9999990 8.9999982 8.9999985 8.9999988 8.2271130 8.9999989 8.7740567 8.9999981 8.9999989 8.9999990 8.6965094 8.0684792 8.9999987 8.9999987 7.0445229 8.6785797 8.2185829 8.9999982 8.9999984 8.9999980 8.9999989 8.9999984 8.9999989 7.5175570 8.2472268 8.5234727 8.9999981 8.2663625 7.8129505 7.5218405 7.3393653 8.6318773 8.9999987 8.7847744 7.8913892 8.4237612 8.9999984 8.9999990 8.9999985 8.9999989 6.4995236 8.9999985 8.9999988 8.9999990 8.9999987 8.9999986 8.9999981 7.8784834 8.9999985 8.9999983 8.9999989 8.9999982 6.9027721 6.9451707 8.9999985 7.7443283 8.9999981 8.9999984 8.9999988 8.9999990 8.9999990 8.2472434 8.9999982 8.9999986 7.5679876 8.9999986 8.9999989 8.9999982 8.9999989 8.3667164 8.9999989 8.9999990 8.2310575 8.6329090 8.0169412 7.8365568 8.9999987 8.8295083 8.9999982 8.9999989 7.6315820 8.9999989 8.9999982 8.9999989 8.9999989 8.9999985 8.9999987 8.9999989 8.9999984 8.9999984 8.9999983 7.7948203 8.9999985 8.9999990 8.0715258 8.9999990 8.9999990 8.4764499 8.9999988 8.3889775 8.9999989 8.9999987 8.9999990 8.7141949 8.9999988 8.9999983 8.8811827 8.9999980 8.9999983 8.9999990 8.9999982 7.6382075 8.9999988 8.1798471 6.7380654 8.9999983 8.9999984 8.7043876 8.9999984 8.9999985 8.8618825 8.9999983 8.1225103 7.7512070 8.6060486 8.9999981 8.9999987 8.1977377 8.7755492 8.9999990 7.6449197 8.9999980 8.9999989 8.9999987 8.9999989 8.9999984 8.9999988 8.9999989 8.9999988 8.9999986 8.4025703 8.9999988 8.9999983 8.9999986 8.9999981 7.9601944 8.9999982 8.7097292 8.9999982 8.9999984 8.9999989 8.0815298 8.7440342 8.9999981 7.1721725 7.9391085 8.9999984 6.9971429 8.9999989 7.2675590 8.9999985 8.9403029 8.5467505 7.7876962 8.9999986 8.9999980 8.9999989 8.9999988 7.3815309 7.8937581 8.9999981 8.8835696 8.9999988 8.9999988 8.9999990 8.9999989 8.9999982 8.9999990 7.9416181 8.9999987 8.9999988 8.9999985 8.0354056 8.9999988 8.9999986 8.4828444 8.9548814 8.9999989 8.9999981 8.9999987 8.9999985 8.9999983 8.3568799 8.9999987 8.4195071 8.3769222 8.9999984 6.9353787 8.0412137 8.9999990 8.9999984 8.9999989 7.1897758 8.9472193 7.2737318 8.9999984 8.5573373 8.9999984 8.2787923 8.6707529 8.7022350 8.9999987 8.9999990 8.9999985 7.2403385 8.9999989 8.9999980 8.9999986 8.9999984 8.0547940 8.9999990 6.6776396 
EP00905_Microchloropsis_salina_P000249_TFJ80090.1_hypothetical_protein_NSK_008647_Nannochloropsis_salina_CCMP1776                                                                                                                                              7.6649420 6.8608419 6.4928389 8.9501240 8.1915842 7.1961151 7.9268173 6.2306262 7.8670922 8.3911729 8.9999980 8.9999983 7.9171788 6.7688735 8.7242131 8.9999986 6.2170621 7.8226752 8.2381330 6.6276506 7.5910109 6.2172069 6.5783978 7.3207492 8.3641284 6.0302661 7.0295276 5.8186106 7.4758559 5.8431658 6.4149248 8.5377080 6.4626445 6.6987706 8.9999983 6.4346808 6.7873396 7.7533456 8.9999980 6.1167734 5.9965357 8.3211214 6.0623355 6.3837830 6.0004525 7.5156607 6.2296165 8.9999990 8.9999989 6.5278980 7.1931112 6.3302619 7.7205401 8.9999982 6.8341538 6.3485756 5.9845714 7.0521428 8.0065547 7.3713730 8.9999990 7.4594027 7.2051608 7.3934955 6.8027921 8.8284624 8.9999984 8.9999989 8.9999986 7.4267430 7.6273794 7.5992897 7.9663567 7.2473184 7.4822072 6.8061509 7.7470258 6.1932618 6.6768832 7.8371694 5.7232538 8.1180276 6.6449638 6.2370154 8.9999980 8.7508902 6.1063532 8.0123229 6.4004938 6.7904134 8.0740362 8.9999984 8.9999986 8.5043695 7.9629370 7.9469856 7.4727412 7.1708073 6.7684244 6.6668073 8.9999989 6.1994114 6.1233774 5.3945150 8.2013566 6.0685532 6.7960189 7.3668356 8.9999984 8.9999989 6.0857359 7.0806760 7.6914876 6.9498205 7.6457352 6.9740839 8.3814719 7.4294266 7.1795706 6.5931807 8.4945694 7.0559022 7.4830567 8.1477763 8.9999986 7.5924355 6.7096132 5.9987703 6.2900011 6.4593649 6.7437662 6.9104765 7.1403760 6.7879630 8.9999990 8.1948863 7.8429748 7.1700445 7.4552624 8.6872248 7.4881400 8.3700536 8.9999988 7.1274237 8.1104314 7.0840212 6.9446638 8.1294701 8.3545738 7.5766568 7.6452172 8.5837451 7.3929271 6.6748298 8.9999988 7.2141047 7.7664085 7.1655644 7.2747577 7.5622972 6.1615946 5.8178394 8.9999988 6.5688830 6.4118262 6.4994730 7.4428075 7.1451855 6.4960511 4.9016896 8.1220631 8.9999985 7.6250187 6.9140575 7.7985967 8.9999986 6.9132522 7.2890210 8.1575475 6.7162147 6.4915268 7.3058764 8.9999981 5.6978387 5.8107198 7.3718697 6.3368921 7.4626500 7.6875313 6.5176950 8.2566026 7.5126765 7.3345071 7.7756626 8.9999984 5.9947126 8.9999985 8.0832361 8.9999988 8.2297498 6.7938113 6.3527460 7.4923112 6.3113089 6.0700954 6.5950649 6.5629962 6.9953071 6.1816489 7.0303510 8.9999981 6.9525198 6.9255150 8.9999981 6.5291954 6.9073272 7.6560929 8.0136609 8.9999989 8.9999985 7.2847080 6.6290115 7.1175745 7.4409734 8.9999986 8.9999989 8.9428675 8.9999984 8.9836247 7.5493237 8.9999981 7.5921215 7.9888038 8.0407493 8.2857414 7.5428042 6.6811953 7.5633787 7.4966961 8.0430642 6.7713811 7.9630029 7.0647759 8.0127650 7.5814003 7.9824324 7.4793315 7.5641661 5.9920748 8.1775415 7.2397312 7.0838172 7.6657212 7.3343417 8.0762823 8.8304670 8.9999989 7.2591545 7.4538740 7.0610662 8.9999984 7.2799534 7.8616388 8.0082998 7.3870799 6.1959702 8.9999989 7.3659719 8.9999982 8.9999988 8.9999989 7.6519924 8.2329382 6.9078053 7.3461744 7.5578508 8.0018429 8.0734182 8.9999989 8.6049506 7.6322319 8.2814087 8.9999980 7.9193827 8.9999986 5.6895341 6.4308755 6.7284826 7.2654231 8.0471561 8.6428682 8.9999984 7.9460065 7.9416616 6.7004454 8.9999989 7.8738294 6.6339824 5.8358302 6.6356650 8.0190717 8.0423354 6.5770229 6.2075499 7.4148914 7.3979935 8.9999988 7.3382072 6.6493609 8.7103024 6.9305474 6.9597261 6.8904480 7.1312396 6.8467033 6.1845846 6.7937204 6.9811798 7.2527473 7.1758966 8.9540143 5.2921025 5.8902729 5.9706257 8.4870085 8.9999982 5.8425139 6.7677793 6.1039190 5.7742900 7.8282777 7.6754752 6.6876237 8.9999983 5.7352864 8.6245201 6.3145441 7.8366835 7.0922546 7.4126914 6.7147714 7.2726335 7.4488288 8.9999981 7.3229684 7.9732074 8.6323346 8.2220426 8.9999989 8.9999988 7.3207552 7.3095434 5.6847404 7.6122843 7.4767253 8.9999981 8.4947046 6.6446796 6.6065529 7.2277825 8.6936237 8.4999332 8.9999990 8.3803564 8.9999988 7.2415221 8.9999988 7.7873771 8.2113167 6.8101808 8.4582675 6.1899262 8.6672302 7.3218929 8.0999202 8.9999990 7.4111543 6.7849770 6.5437802 6.3991749 7.1197581 6.1191115 7.5092121 6.3687286 8.9999988 8.2399093 7.3250783 7.8320203 8.9999985 8.9999989 7.1329804 8.9999981 6.9896807 6.8021428 8.9999989 6.5559602 6.2022997 7.3493313 6.9935033 6.8842225 5.5173257 8.9999986 7.7004095 8.7995211 7.8755554 6.8960409 8.2358363 8.9999984 8.2494979 6.9371709 7.1392378 7.6097326 8.9999990 7.7013976 8.1950748 7.0259621 7.0936717 7.1612977 5.7634239 6.8988503 6.2567852 6.9540759 7.4532331 7.9145448 7.7626134 8.9999986 8.2156351 8.2253294 7.0146796 6.9771291 8.2243214 8.1650028 8.0689558 6.3183675 7.4218401 8.1218692 5.8819719 8.1811458 7.7111774 7.0350189 6.6413653 8.2096550 8.9999984 7.8788568 8.9999987 7.7158305 7.0154463 6.6442316 6.4881790 6.8412798 7.0547589 6.9586327 7.1204795 6.8116108 7.3028122 6.9888054 7.2917367 6.6109542 6.5853131 7.6711393 6.9072860 7.3243236 7.6753570 7.9266055 7.4943544 7.3290726 8.2007747 6.1958569 8.1930714 6.7955550 7.1594578 7.1078541 6.8252511 6.0273727 5.8734748 8.0909642 8.4501682 8.9999990 6.2362635 7.3281210 8.7369181 8.3514256 6.7832783 0.0000000 6.9942308 8.9999981 8.9999988 8.7710982 7.8823269 8.3718724 7.5690591 7.3431573 7.1800812 7.2308700 6.8982334 8.0993433 7.4644325 7.3657436 6.9805500 8.6242536 8.9999989 6.8035236 6.4349583 8.3847644 7.8405999 6.9217880 8.7782353 7.6596665 7.6482102 7.8993448 7.9969718 8.8099557 7.9212155 8.7438714 6.7111007 7.0900830 7.9681424 7.0119456 8.4244802 7.2941256 8.7420237 7.2569394 8.4953280 7.8128489 7.3523797 7.1875470 6.8505282 8.9999989 8.6028160 8.2555739 6.9968009 8.3170491 8.3331714 7.3246246 7.2877154 8.2765791 8.0740283 8.2177345 7.9876321 7.7696404 7.5434899 8.1423422 8.1190310 8.8755191 8.9999982 8.9999990 8.7956852 6.2232168 8.9999986 8.9999987 8.9999983 8.3785585 8.9999990 6.2026568 6.8540396 7.6049136 5.9901432 8.9999981 8.9999982 8.5102088 8.9999981 8.9999980 8.9999982 6.4865313 8.2612858 7.0785253 8.9999988 7.8473492 6.2312830 7.8009474 8.9999983 8.9999980 8.8334523 7.5524803 7.8948366 8.9999980 7.5520965 6.7982415 8.2197297 7.4435019 8.9999986 6.5551423 6.8642287 8.1020946 6.3090997 7.2236701 7.2273764 8.2568161 7.9452266 7.3245629 7.1018843 6.3269261 7.1188746 8.9999989 6.7639905 7.3908967 6.3457190 7.3632757 8.9999981 6.0410855 8.9999989 5.4392913 6.9734747 5.4292354 7.4098262 6.6244165 6.7708859 6.8838518 7.1650898 6.7217291 6.8732206 6.8994978 5.7787528 8.0388882 7.4030095 6.8452690 8.9999989 6.6311460 7.7181888 8.9999984 6.3294579 7.2208255 6.0747800 8.0985548 8.9999989 5.9058662 8.2620459 7.3849693 8.9999988 6.4523006 8.1970601 8.9436581 8.9999990 7.1716215 6.7643710 7.6522287 5.9071971 7.6951836 7.6146757 6.2418479 8.9999990 7.8698158 7.5769468 7.1031355 8.9999982 8.9999986 8.9999989 8.9999990 8.3430565 7.6094148 8.9999989 6.7001767 8.0816406 8.3262176 8.9999981 7.2344790 7.3536707 8.9999982 8.9999984 6.9858194 7.4789678 7.0717026 8.0595868 8.7977394 8.4546353 8.9999990 8.9999988 8.9999989 8.1342932 8.4862584 8.9999990 8.2918598 8.9999987 7.9809769 7.8887041 7.5800284 7.6467615 7.9726852 8.6927989 8.9999982 8.9999989 8.9999980 7.2998449 8.9999990 8.9999988 6.7427892 7.5236235 8.9999982 8.9999988 6.8756323 8.4742839 8.5888261 8.2249364 8.5696829 8.9999983 8.9999980 8.9999981 7.4835331 8.5585079 8.9999981 8.5585582 8.9999989 7.7139373 7.2146961 8.9999989 8.9999984 8.7328515 7.5922816 7.0922723 7.7212151 8.9999986 8.9999989 8.5006816 8.9999980 8.3185286 8.4946063 8.9999984 7.5846605 7.3345655 7.3665148 8.4126542 8.9999981 8.9999985 8.2080260 8.9999981 8.9999983 8.6283813 8.4628939 8.9999981 8.6116369 7.5783158 8.3179786 8.9999986 8.1755202 8.9999980 8.9999984 5.9309805 8.1933323 8.9999982 8.9999987 8.9999990 8.9999984 8.0637550 7.8179042 8.9999990 8.4527085 7.0436881 8.9999987 8.9999981 8.9999986 8.9999989 8.9999990 5.7320248 8.9999987 6.7082141 8.9999985 8.9999987 8.9999981 8.2790137 6.4269795 7.6229499 8.9999982 8.2596709 8.9999983 8.9999988 6.2439397 8.9999986 6.6950816 8.8566186 6.9912245 8.9999987 8.9999990 8.4565847 8.3305640 8.9999980 8.0003262 7.3630115 8.1366116 8.1831233 7.9943016 8.9685832 7.3778247 8.2635811 8.7993586 7.2563613 8.0451377 8.9448505 8.9999987 8.1034184 6.1615490 7.9328112 8.1004863 6.5454984 7.4492837 8.9516372 8.9999985 6.9124996 8.1618949 8.9999985 6.9361934 7.2210397 7.7986916 7.8418085 8.9999982 6.3720481 8.9999986 8.0257049 7.0023445 7.9763024 8.9999990 8.9999989 6.8206956 8.9999989 6.1041182 6.6222737 8.0980224 8.9999989 8.4682516 8.9999984 6.8963942 8.9999988 7.8087064 6.3173909 6.7369583 6.8210350 7.8305308 8.2380034 8.2317413 6.4698089 7.4776464 8.8942674 8.9999987 6.9024448 8.9999986 6.6039907 7.3809638 8.0925737 8.7881006 7.7729132 7.6672832 8.9198008 8.9021068 7.3126868 6.6509191 6.3690687 8.2462109 8.9999982 7.8266747 7.5866766 7.7454981 7.3452707 6.9885049 7.9120049 6.9880006 7.6263315 5.7532064 7.2817846 7.5567648 6.4963364 7.3825309 8.0255946 7.5237045 8.9999989 6.7399409 7.7938949 8.8243994 6.9539799 
EP00905_Microchloropsis_salina_P008214_TFJ88055.1_hypothetical_protein_NSK_000409_Nannochloropsis_salina_CCMP1776                                                                                                                                              8.5750438 7.4688854 7.0561728 8.2780948 6.2101104 7.7586854 6.4425142 7.1913475 7.4697120 7.9582734 8.9999981 8.4229471 7.1771105 7.2194197 8.0551275 8.6352439 6.2400810 8.1843673 8.1593941 7.8047875 8.0312185 5.7143500 5.3719935 5.3336027 8.1796483 6.1560064 6.1683356 6.4309107 6.7167974 5.7643888 6.0252746 8.6453865 7.1910144 7.1998574 8.5677618 5.4166837 6.6781385 7.0248382 8.9999990 5.4714068 5.8811265 8.9999983 5.9218890 6.6597653 5.7644027 7.6485137 6.0684365 8.1226240 8.4666908 5.4780475 7.9884233 7.6375973 7.0554380 8.9999985 7.5237897 7.6348290 6.4152900 6.8546587 7.8216450 7.5006726 8.9999981 6.2205198 8.1766064 8.0792521 7.0545033 8.9999986 7.6963349 8.9999988 8.9999988 7.8359654 7.7576478 7.1245050 7.3035608 8.9999988 6.9686998 8.5852687 8.1961290 6.9353133 7.7653956 7.0851533 6.6022979 6.3241099 7.4187589 7.3249564 8.5183058 6.9180173 7.8193176 6.9817600 7.1121860 5.3730130 8.2929461 7.3157538 8.9454141 7.8714844 8.9999981 7.9548125 7.8204105 6.9282312 7.0939469 6.1448065 7.5529983 5.8386434 6.2138714 6.1089428 8.9999987 6.2658824 7.6351504 7.7868157 8.3067760 8.7146999 6.1840963 7.3551235 7.1693928 6.3691076 5.6743777 5.4104857 7.7658350 7.2159797 7.4062530 6.7107641 8.8864250 7.7184571 6.4155769 7.4626801 8.6266150 7.8337492 6.0068034 6.0154035 7.5283406 6.1010822 6.0911669 7.5446237 6.2801543 5.9826666 8.9999985 5.8532081 7.4639416 5.8336853 7.5915513 7.6860193 5.9362385 6.4929260 8.3196468 6.6943600 7.9552666 6.1458095 6.5354914 7.5484633 8.7288587 7.5273309 6.9176956 6.2416628 5.8227671 5.9320847 8.5865735 6.5448033 7.0279120 6.9507411 7.8398270 6.4954631 6.1316469 6.1586321 7.1990569 8.0502603 6.2562437 7.3946261 6.8973700 7.1787852 6.7951350 5.3549641 7.2932129 8.9218767 8.1646322 8.9999988 7.9036728 8.1966220 6.6809043 6.7141301 7.6230971 8.0604481 6.3450104 8.4617151 8.9999989 6.7468218 5.6641831 6.7892866 6.1276201 8.5111570 8.1322121 6.6168122 8.9405527 8.6469039 6.5912312 7.9790383 8.9999983 6.7106228 8.3877914 6.9334332 6.9855129 8.0104739 7.5747464 6.6344122 7.1097164 7.0892223 6.7680963 6.7473761 5.6480489 6.7427439 6.1857204 6.2683257 8.9999985 5.9292668 6.2247325 6.7718392 5.8009044 6.0854752 7.9108093 6.2469427 8.9999989 8.9768049 7.0779483 5.4313971 8.4947390 7.6393019 8.7852863 8.2851465 8.9999988 7.7872166 7.5362610 6.8887973 8.9999985 8.2735984 8.9961633 7.8803819 8.9999989 7.7795814 7.0222773 8.2835013 6.3070079 8.3952248 7.6894113 8.9999983 8.3655528 8.9999986 8.9777300 8.9999990 8.3069193 8.9999989 7.4481970 8.7636811 8.9999987 8.4058315 8.3388544 5.8274604 7.3417076 8.9171539 8.9467403 7.6924844 6.9366649 6.8934198 8.9665371 7.6270872 6.7243512 7.7598787 7.2145886 6.4460647 8.5203410 7.6062809 8.8126020 8.7886719 7.9963630 7.5623776 7.7720265 8.6602863 8.2024773 7.7733408 8.9999986 8.1688662 8.9999981 8.6043563 6.2492889 8.9999988 8.6948394 7.4763961 8.9999988 6.0655663 7.0875158 7.4935533 8.0549490 7.4792149 7.9479488 8.9999984 6.7456412 6.7195227 6.1739259 8.9999985 5.8984507 5.2072155 5.3519187 6.1606336 8.9999988 8.9999989 5.9003011 5.4825557 5.9595440 6.1353680 6.8426245 6.1180846 5.3233179 8.8514690 6.3451650 6.0093622 5.2993570 6.0331662 7.7407314 6.6985111 7.5294266 6.4364389 7.9754868 6.9930104 7.9381287 5.6230293 5.8645398 5.9725388 8.1278214 8.9999981 6.3072585 6.0769000 5.9828299 6.5596216 7.8104254 7.4542335 7.7928649 7.5797566 5.7358146 7.6513316 6.3132140 6.8496152 6.7187749 6.7441287 6.2333912 6.3414993 8.9749267 6.8711167 7.2709518 7.4588115 7.2715296 6.9716689 8.9999989 7.5277279 6.7546769 7.1404655 6.9836068 6.2341814 5.7092574 8.9999985 6.7950648 8.2453482 6.3751081 7.9620645 8.9999988 6.7180161 8.9999985 8.7311820 8.5034114 8.9999988 8.9712224 7.8219963 8.9999987 7.2810402 5.2741546 6.5847143 7.5071163 6.4710919 7.6487320 8.9999989 7.0807921 6.7813519 7.0739986 6.1600797 6.9477823 5.7672476 7.5993889 7.1096525 8.9999988 7.4928448 6.7783973 7.8714115 8.1375568 7.8791534 6.0783240 8.9999982 7.2465305 6.7173812 7.6702124 7.5538029 6.5725833 8.8182977 5.8378375 7.9497990 6.0122269 8.9999988 7.6364757 8.9999985 7.7160917 7.8403552 8.9999982 8.9999986 8.9243453 6.7638891 6.9866572 8.9999980 8.9999986 8.6095993 8.1881666 8.3338277 6.4654519 7.1542643 6.5575589 5.6685441 8.2697931 5.8193758 8.9999987 7.9933722 6.9128121 8.9999988 8.0178833 8.5926884 7.5834923 7.2606083 8.3975428 8.8591496 8.9999987 7.1716417 6.6308831 5.8954508 6.6262567 6.6081291 7.5437330 8.9999990 5.3193698 7.9529069 8.9999985 6.6852481 8.9999987 8.9999990 5.8105634 6.1458184 6.2532680 6.0872172 6.3964593 6.1445845 7.1262698 7.5632792 7.7357274 8.2310131 6.7834579 8.4077572 8.3060976 8.9999986 8.0211917 8.1298832 8.9999988 6.3931712 8.0125078 7.5919419 8.9329651 6.7460900 8.9999990 6.3286467 8.2730713 8.1163267 6.3800053 5.8453697 5.1987676 8.1992734 7.9194878 7.8711580 5.8050072 6.6064832 6.9888142 7.1137795 7.1260903 6.9942308 0.0000000 8.9999984 8.9999982 7.2215476 8.0515688 7.8119797 7.9249193 8.9999980 7.7167501 8.1921240 8.4677299 7.8730466 7.6057921 6.6442052 7.7757103 7.6861919 8.9999989 5.2227454 7.0945975 7.8750305 8.9999988 6.4867852 8.9999985 8.8610651 7.7861513 7.5858561 8.2948090 8.9999987 8.9999984 8.7470788 8.0524565 6.1936182 6.0242181 6.1680597 6.0522109 7.0845075 8.9999986 8.7113874 8.9999982 7.1264176 7.5139507 6.6664887 5.6253334 6.2827281 7.6132916 6.8977511 8.1327131 7.7324224 8.5474175 8.6796350 8.6919566 8.2101682 7.2210072 7.5828661 8.8608576 5.9940012 8.9999982 7.0545322 7.9988284 7.2500172 8.9999989 8.9999981 7.3751220 5.7592579 7.5985005 7.7481586 8.0252849 8.2291673 8.3314311 6.6741731 7.0467264 8.9888344 5.2867857 8.1926570 8.9999990 7.8334186 8.9999987 8.6806258 8.9999987 7.4221752 7.4286796 6.0741593 8.9999988 6.3442583 6.7488553 8.4851038 8.9999989 8.9999988 6.7516667 7.3087429 7.0797882 8.9999988 7.2137975 7.6128071 8.1639799 6.8742516 8.9999982 6.8476321 6.1713418 7.3881312 7.5333438 7.8985429 7.0845103 7.5623671 8.0010073 6.9628389 6.8671874 6.2786586 6.8558752 8.9999986 6.9092357 6.2264564 6.0991702 6.9673546 8.9999988 7.1421681 8.9999988 5.3710760 6.8094044 5.6674126 6.8929048 6.4935199 7.2074804 5.9805572 6.8532543 7.1077850 5.8825428 6.8366696 5.9969736 6.1411266 6.7622628 6.5878462 8.9999985 7.1191461 8.3926244 8.8864781 6.0047791 7.2682257 6.0394939 7.1864219 8.0163940 6.1864266 6.8498875 8.2554707 8.8086455 6.9206008 6.6681168 7.0413121 8.9999983 7.4656029 8.3375862 8.6261716 8.0716555 6.4812330 7.8012117 7.9503680 8.9999986 6.9957392 7.9917349 6.9455090 8.2153319 8.7978946 8.9999985 8.9999988 8.0482750 7.2809896 8.9999982 8.9999982 8.1126558 8.5432897 8.9999982 7.4522425 7.8295055 8.9999982 8.9080714 7.6859706 7.3765685 6.8989595 8.9010192 8.9268601 8.6447533 8.3544317 8.5566637 8.9999982 6.1334534 8.9999988 7.7575942 7.9419690 8.5016936 8.3240521 8.2190989 8.4909981 8.7616433 7.5012227 8.7906970 8.5735282 8.9999980 8.5517455 8.1767019 8.9999987 8.9999982 6.6319685 8.9999988 7.4611440 8.9999984 8.9999990 8.0216011 8.9999985 8.6922025 8.2985205 8.9999990 8.0985300 8.9999984 8.3927709 7.6548278 8.9999985 8.9999985 8.4493983 7.5053150 8.0827530 8.9999989 8.2405272 7.8227890 7.1088362 8.1966716 6.5970679 8.9999988 8.9999989 8.9999983 8.9999981 7.9811117 7.5210772 7.6510704 6.0561929 8.9999984 8.5571696 7.3052097 7.8314391 8.3607355 8.7197128 8.9999987 7.8106412 7.3447293 8.0450220 8.7794193 7.4043721 6.8554870 8.1920560 8.9999990 8.9999987 8.9999981 8.2522641 6.8353806 8.3839198 8.9999985 7.8324338 8.9999987 8.4683194 8.8957749 7.1820903 7.6281168 8.3291479 8.2510267 8.9999988 6.8791615 6.8648466 8.9012093 7.9705710 7.3619643 8.9999987 7.8312484 7.6279457 7.6606055 8.9999981 7.7318305 6.9701504 8.9999990 8.4836004 7.6828946 7.8712403 8.9999990 6.1858747 8.9999982 6.9590142 8.1246921 6.5448955 8.2998719 8.3714576 7.1148127 8.1551555 8.9999987 6.3093260 7.3903916 8.9999986 7.7710631 8.9999989 8.8489776 7.5152835 7.6333359 7.7126053 7.2218145 7.1818324 8.9999987 8.9999989 8.8707533 8.0470518 7.5844974 8.9999989 8.0799913 7.7908689 7.6153837 7.1745485 7.0449590 6.6419140 8.8859741 6.4146662 6.2592426 8.0271114 7.2171454 7.9270434 6.0659019 8.9999989 6.9654616 8.9999989 8.3937894 8.9999982 7.7431030 8.3027788 8.9999983 6.8111709 6.2420846 7.1543447 8.7750037 8.4100294 8.9999986 7.3166562 6.2659798 7.1603810 7.2824708 7.3628712 7.1152424 6.4938953 7.2559274 8.1840691 6.4173164 8.2307523 8.5006768 8.2987961 6.9045578 8.3687784 7.0770310 7.8194191 6.4123938 8.0150392 7.8025756 8.4311533 8.5646923 8.7189087 8.0880565 7.2157177 6.6636342 7.7484852 7.6367159 7.5997845 7.5789964 8.2687262 7.2699772 8.5801749 8.1180364 6.4834192 7.9832050 5.9625260 7.8275736 7.0749105 5.9714965 8.1462208 7.7470245 6.9776515 8.6742234 6.3406506 6.3822397 8.9903295 6.5546783 
EP00906_Rhabdomonas_costata_P015390_RCo022136                                                                                                                                                                                                                  6.7538269 6.2476732 6.0327450 7.2466655 6.3502069 6.4471549 6.7081584 6.5746804 7.4308722 7.4314632 8.8428654 8.8129502 6.5405708 7.0154966 8.3567836 8.9999986 6.0283282 8.9977283 6.5119162 6.7408025 7.2459717 5.9651175 5.6339981 6.8646019 7.7243259 6.1707228 7.2458467 6.4929209 6.8185209 4.3980094 3.9389585 7.3134873 5.9657584 5.3182684 7.8682811 6.8809521 5.6424442 6.2543548 7.3200819 5.9459839 5.2452889 8.1050817 5.3991477 6.3147172 4.9213986 7.0748307 5.8128169 7.3439374 8.4380598 5.6580612 8.4630254 6.5391469 6.8726769 8.1643253 5.5558844 5.1972810 6.0796196 5.0289421 6.7292211 6.2626302 8.3201304 6.8073629 6.1804238 6.9147350 7.2882128 8.1873436 7.3645016 6.7834173 8.9999989 7.2947841 6.7553948 7.6022816 7.3191468 8.9479487 7.4034911 8.9999982 7.9776856 7.0543380 7.6849713 6.6062768 6.5438283 6.5685059 7.8597994 7.3326474 8.1652150 7.2161875 6.6439045 7.0682471 6.7658470 6.6329863 8.9999989 6.9548524 7.1239443 6.8552702 7.3743229 7.7421319 7.6218948 7.7297262 6.2642067 6.8481753 7.8912822 6.2378404 5.5013634 5.2817344 8.9999986 5.8276713 7.2294478 6.8630176 7.6160926 7.7914550 6.3858476 8.9999980 6.7724602 7.2312862 6.1008696 5.8161303 6.5790431 7.2204441 6.3454079 5.5158163 7.6836856 6.7341624 5.9652531 7.4325404 8.1964470 7.6520665 6.7664420 6.2557366 6.9556658 6.4786526 7.1651897 6.9719686 6.9400016 6.5884779 7.9732394 8.0789181 7.9740934 6.6728004 7.5034140 7.5366282 6.7355571 6.0869304 6.9977262 6.7032098 6.7119488 6.1382409 7.5554824 7.8124637 6.9339674 7.1374004 7.2600028 7.0657248 6.3785318 5.7507159 8.9999981 6.0342614 7.2172946 6.6761258 6.5792862 7.1540796 6.6452798 7.3127297 7.1518819 6.1819756 6.2831155 6.4221033 6.6299681 7.4392990 7.1873695 4.6044808 6.6129771 8.4955812 7.2734627 7.6300783 6.7137038 8.8161823 7.0751859 5.7159897 8.7508854 6.5788804 6.5177346 7.0109840 7.4703474 6.0918669 5.1723646 6.7735674 6.0116350 7.6977704 5.4729400 4.5587103 6.7244788 8.9999983 5.3426687 7.5277109 6.6139808 6.6111651 7.3688186 5.9719625 6.0187249 6.6696381 5.9588587 6.5335047 7.2089640 6.0397788 5.6780207 6.7324255 5.3266616 7.1429915 5.9914200 5.1971423 8.9999988 5.4249493 5.1476358 7.8328490 5.3009879 5.4746504 7.3852438 4.5854752 8.9999987 8.2579008 7.2697614 6.4258783 8.9999989 6.3045376 7.4009632 7.4132639 8.9999986 7.9813502 8.5161903 7.6967712 8.8105897 6.9860562 7.3732865 7.0019728 8.8245416 6.6038772 6.6914084 7.6686175 7.1442141 7.9458617 6.9628264 7.0223640 7.9726564 7.9437117 6.7986293 7.4184790 7.8598184 7.1975015 6.7338707 7.6931925 6.8932466 6.9715296 8.4512876 6.1237258 7.8561856 7.7177771 7.5485997 7.4639267 5.8848374 5.7372888 7.3947540 6.4725509 6.5162348 7.6933721 6.2872706 5.6691406 7.1642743 7.7179245 7.9816850 7.7805043 8.5903697 6.4534801 6.7573119 6.0929776 7.7826174 7.0588567 6.2497755 8.1766092 6.9792196 8.5517001 7.1156012 8.9999984 7.3912856 6.1707968 8.5909553 6.9248424 6.3211774 8.2136232 8.3915687 8.9468758 7.4492507 8.3123218 8.3988356 7.7682842 6.3606274 8.8523736 6.6326993 5.8921834 4.9404598 5.7240696 8.9999987 8.9999987 5.3480226 5.7714629 6.7118633 6.8927150 8.2951799 6.4699573 6.3382916 8.9214505 7.6132180 6.4102891 6.5764909 6.5678556 7.0699027 7.2930167 8.9999984 7.1303402 8.7311784 8.1554493 8.7420582 6.7832538 7.3909878 7.0614798 8.0794230 8.9168029 6.6059113 7.9939190 6.4400239 6.8991344 7.4028658 7.1395366 8.1924129 7.3419746 6.3958429 6.9463565 6.1596803 6.9114597 6.2110968 7.1382092 7.0173908 7.5645560 8.3688578 8.6897629 7.8835604 7.1134914 7.6937847 7.5821605 8.9999989 7.7046782 7.0789114 7.8789569 7.5034597 7.2063560 8.0189237 8.2007851 8.9999986 8.8492968 5.3800197 7.3772804 8.1078804 5.9450288 8.7945204 8.3585578 2.0336069 5.7611232 2.3186236 6.8404937 8.8429672 6.7010258 7.6448704 4.8433112 7.1330663 6.3186365 7.1183505 8.1280484 7.8689806 5.0485741 6.0354489 5.5762647 5.8561166 5.1215851 7.7770647 6.0979326 8.5011481 7.2704758 6.6252663 7.4315254 7.9190682 7.0038631 5.5291018 8.3442458 7.3041792 7.0811362 8.1984818 5.7690404 6.1028261 7.0475800 6.0441307 7.9173147 5.4302308 7.4260396 7.6080580 8.5026573 6.4034712 7.0870050 6.1647019 8.9999988 4.9776616 6.1125581 7.1450591 7.5070582 8.2730527 8.4582812 6.3682907 6.2485648 6.7978026 6.9602890 7.8262753 6.1759886 7.0966498 6.9140874 7.4800655 7.7473850 6.1367222 8.9999989 7.4649346 8.1825585 7.0323548 6.6211376 7.3513207 7.8906573 5.9301566 7.4072031 7.0149450 7.5769032 6.3060852 7.1776940 8.4046964 6.9313094 5.4315981 8.9999980 8.9999989 7.5275904 8.9999989 8.1736676 5.6933943 6.8161560 6.8862343 6.4280772 6.0277247 5.2956496 7.0838531 7.9570497 7.3688490 7.1481309 7.8242129 7.5876725 8.4914634 8.0436687 7.9308427 6.0823270 7.4217648 7.4108472 6.4871471 7.6543292 8.5836948 6.4104105 8.5203573 5.2254441 7.3186175 6.0337240 5.7012386 6.0020295 5.3748957 6.5901113 7.0444847 7.3243625 5.3063646 7.8751685 7.3871121 7.1551336 8.6691893 8.9999981 8.9999984 0.0000000 6.4544369 6.9514893 8.9999983 8.1804474 7.5827403 8.4242626 7.4583058 6.8520456 7.0862997 8.9999987 7.9560512 8.7464902 7.6374335 8.3532498 8.6711211 6.0844764 7.4878223 3.6971741 8.6397071 6.8943239 7.3821208 6.0671689 8.6860262 6.7335746 8.0285501 7.8421679 7.7247166 8.6775919 7.1260206 6.5550144 5.9738932 5.7663925 7.5385994 7.3325881 6.9227535 8.1327149 6.6596483 7.8300551 7.5377328 7.9250828 7.3453680 8.9999985 6.5350094 6.5262896 6.6247481 7.6267747 8.4009094 6.8937977 5.9842984 6.9552066 8.1100979 8.2549087 7.8956127 5.7069196 7.4002796 7.0439513 7.4583481 7.1006262 7.4737114 7.0922778 7.8876825 7.0840676 7.1485791 6.4198315 8.2392892 7.3092783 6.7092639 7.1885193 6.2102277 7.6768515 5.7891129 8.2208830 8.4705795 8.1475855 7.7163225 5.8417213 7.9256638 6.1845840 7.9862300 5.7106105 5.6242193 7.1197599 7.0003987 6.7911365 7.8933432 8.1120696 6.0939580 6.3616565 8.4246099 8.1446109 6.5959575 6.6240949 7.5594903 7.1117509 7.2032208 5.2506786 5.9741978 7.7732660 5.6971251 5.7204370 5.7991855 6.9329658 8.1491536 5.5652393 8.1878521 6.0508504 5.8281846 8.5707987 6.0382816 5.2074860 5.5503301 7.5147111 8.1437660 7.2330650 8.9244904 5.7035306 6.3374437 4.9674108 7.0466221 5.4891179 6.9563162 5.9899073 5.4387676 8.3157029 4.9180416 6.9690670 5.0366112 4.9147993 7.2180099 6.4875724 7.0023874 6.8381166 7.8305370 7.8076233 6.5621671 7.3820440 5.5211579 6.9195784 8.3909922 5.1900262 6.1089737 8.9880225 7.1457766 6.8053595 5.6095495 7.4338850 8.9999985 7.7564071 7.5935299 5.8847677 5.7636372 6.0746970 8.8336698 5.6533615 8.9708043 6.3885172 8.9075417 7.2146661 7.6318281 8.0817750 6.7650649 8.9999989 7.6666330 6.8664867 7.8427143 7.4405919 7.0589624 7.4691429 8.9999981 5.7630859 6.0562274 8.9999980 8.9999984 6.0307039 5.7221618 7.9540338 8.6637771 8.9999988 8.3768124 8.7399196 7.5180670 7.9084842 6.9541640 7.3582215 7.2519612 7.7345344 8.4600799 7.1490941 8.9999982 6.5597119 6.5379934 6.9190031 7.5033805 6.9530012 8.2995786 7.6838989 5.9443694 7.6674493 8.7591701 8.0554517 7.6839882 7.3960254 7.9596560 7.5828712 6.5310940 7.9936110 8.9743500 6.3509416 8.9999989 7.6306740 8.9999988 7.9329359 6.1803561 8.9999990 6.3695210 8.5175449 6.9357094 6.5840752 8.9999989 6.8268090 8.2470424 6.1135953 7.0750947 7.4689610 8.3014812 8.9999988 6.5811454 8.9999981 5.9506119 7.8279617 7.2539166 6.2531720 8.0694878 7.4494802 6.7361049 7.4192704 8.2642701 8.7346924 8.9999989 7.5014524 7.3761844 6.4746883 8.0413218 8.0054677 7.4490069 6.2680451 8.5964248 8.9999989 8.5537037 6.9369024 6.2640673 7.7618795 8.4966763 7.6811515 8.9999989 8.9999987 7.9821249 7.3590183 6.5774105 7.8774363 6.3825224 8.9844119 7.3784364 7.0241686 7.5693722 7.8525451 7.7061314 8.6977892 7.3820185 8.6442555 8.4782703 8.9999981 8.6439817 7.4149361 7.4174096 7.5714229 7.4670751 8.0582692 7.9548073 5.7943814 8.9999984 8.9999989 7.2730656 7.8816096 7.2120571 7.8663693 6.9747734 8.9999986 8.9999988 6.3739611 6.7248019 8.9999989 7.4424379 7.3242186 6.9712820 7.9446465 6.7449607 7.2772973 6.9396458 7.7405624 7.5759050 8.1773606 7.1784902 6.3871089 7.7187291 7.0821935 6.9605781 8.9999987 7.2490823 8.0007153 6.8771846 8.4150414 7.9551760 6.2317575 7.0480276 8.9999985 6.7391177 7.9080145 8.1589793 8.9999984 6.8024022 8.3224516 7.0146690 8.9999987 8.9999984 7.5636542 8.9999989 5.9477155 4.7345690 7.0495998 8.2568299 7.4494615 8.5399672 8.4626151 7.5584691 6.8231945 6.6204221 6.8092533 6.9853021 5.9052902 6.9014884 6.6855867 6.6284853 6.8399938 6.7106252 7.0427173 6.2187467 8.1529658 6.0290021 6.5431197 6.2566119 6.5346535 8.6987161 8.0573566 7.4934330 6.9240495 6.9391983 6.6184165 6.6589499 8.0120423 7.6989451 6.6804150 6.2860438 7.1403786 6.4669385 6.9645505 6.6212434 6.4888893 7.8231374 5.4200217 6.6637102 6.8650121 6.2887956 7.0720772 6.8024922 6.9560307 8.3726619 5.8209580 6.4158946 7.0416447 6.0861229 
EP00906_Rhabdomonas_costata_P039193_RCo055447                                                                                                                                                                                                                  7.6975310 7.1284884 6.8881892 7.8138006 7.5128279 7.8310236 7.0183045 7.2604970 8.7862656 7.5811553 8.9999987 8.3424674 6.9115411 7.5004699 8.9999990 8.9999987 7.9170211 8.0048028 7.9896723 7.1457872 6.9615397 8.5424745 6.9887873 7.4650245 8.9999989 8.4795417 7.3454399 7.5492695 7.7142534 7.1854596 5.8582900 8.2143756 8.8772853 6.2664217 8.9999982 8.9999987 7.3870088 8.9999987 8.9999988 8.4989981 8.3129693 8.5239461 7.6729770 7.1567959 8.0286581 7.3812076 8.2369265 8.9999987 8.0779597 6.7990544 7.4099079 7.4203396 8.7698516 8.9999990 7.4301074 6.9712195 8.0398981 7.7009932 8.6493459 8.6943424 8.9999989 7.4855592 8.9999983 8.6800165 7.2693216 8.8753355 8.6067389 8.7324541 8.9999981 7.7564856 8.6124394 8.2555391 7.4068156 8.9999989 7.3901291 8.9999989 8.9999984 8.9202841 8.1641043 7.8208728 7.3570638 7.8857160 8.9999982 6.9735199 8.9999988 7.4900154 6.9035533 8.7890358 7.2068335 7.7650587 7.5486086 8.4116178 8.9999986 7.1159559 7.5877942 8.1156674 8.5383555 7.7015226 8.5849701 8.1669079 8.9999981 7.7120377 6.2319499 6.3263196 8.9999986 7.3257859 7.7359496 7.6572027 6.9745659 8.9999988 7.4987512 8.0008385 7.6524013 8.3536948 7.7967171 7.5083339 7.5711224 6.9937451 7.9121942 6.8384328 7.7946563 8.0826570 7.3512212 7.9640322 8.9999983 8.1892741 7.6526137 7.7248714 8.7627901 7.8886162 8.4835235 8.1396260 7.3927948 7.9009128 8.9042137 8.3879397 8.1805245 7.6072922 6.9177670 8.3588255 8.2118888 7.6739802 8.8561672 8.8359679 8.3959437 7.8409366 8.8271439 7.7843159 8.9999985 8.3824470 7.2438508 8.9999988 7.5389579 7.3073724 7.9160619 7.6101281 7.5045540 8.4415803 7.9219830 8.8780339 6.8549661 8.2813880 8.9999987 7.1926629 7.1244602 8.0322079 7.9143678 8.9999986 7.1955116 5.8585263 7.9526431 8.9999987 7.7054977 8.7717087 6.1907852 8.9999987 6.6022396 5.5652343 8.9999987 6.7680729 6.9503883 8.3544680 8.9999989 8.3012565 6.6183092 7.0035335 7.9306426 7.9514201 6.4964597 5.1416564 7.6794831 8.3590349 6.0996274 7.3917126 8.0131945 7.1700038 8.1304538 6.8028241 6.4934938 8.3450036 7.3279946 7.2889830 6.5811708 7.0205624 7.5293401 6.7403417 7.3219960 6.7843455 7.4003186 7.3828643 8.9999981 8.1424347 7.4691583 8.9999988 7.6203277 7.7869979 8.4502589 5.6910822 8.9999985 8.9063242 8.9999987 7.9992751 8.9028476 7.6183026 8.3729867 7.6351136 8.9573893 7.3370629 6.6132162 7.1533585 7.9413539 7.8548144 8.3524536 7.3019251 8.6670399 7.1460210 7.2788816 8.0916255 8.4712833 8.1861738 7.2553229 8.0507350 7.5800625 7.8389189 7.0590677 7.5963894 7.5375376 7.4011534 6.2777821 7.4864160 6.9088207 7.5168179 8.1395053 6.4181007 8.0578628 8.9999981 8.9999988 8.7640939 6.9605326 7.7435057 8.9999990 7.9053786 7.0560779 8.9999987 8.9951480 7.6628006 8.9502568 8.9999986 8.9999987 8.9999990 8.9999987 7.6446884 7.5980104 7.3637088 7.7331336 8.1985022 8.3685493 8.9999988 8.9999990 8.9999988 8.0889000 8.9999989 8.9999984 7.8917428 8.9999989 6.7846297 7.5791792 6.6979114 8.2961345 7.2833630 8.9999986 8.9999990 8.7313688 8.4613667 8.0455535 8.9999990 8.1486009 6.4144118 6.3882019 6.1767747 8.9999983 8.9999981 6.9650151 7.0824763 7.4156654 6.7647742 8.9999983 6.7662672 7.3598056 8.1665306 6.9471677 7.4000011 6.0197288 7.1138277 8.2936347 7.8563935 8.9999990 6.8424428 8.0132846 7.6762779 8.3922273 8.4221337 7.8857674 8.5344110 7.5793631 8.1433741 6.9415672 7.0353031 6.8845328 7.2233392 6.5807644 7.1571115 8.9639872 7.0640982 6.6764448 6.9992370 6.8267083 6.5820004 6.8464260 6.9869551 7.5609757 6.7139278 8.6709612 8.3458453 7.3440425 8.0277904 7.7413924 8.7105211 8.9999988 7.9583841 7.8253679 8.0168378 7.2002912 7.3826611 8.9999986 8.8642326 8.9999982 8.4749123 6.7916393 8.0186742 7.4528779 5.7162152 8.3354314 8.9326095 6.8715165 3.1793041 7.8868871 7.3718593 8.9999988 8.7157064 6.0501643 7.2665629 7.7383720 8.8707738 7.9557047 8.9999989 8.3958190 6.7614677 8.6510700 7.1851852 6.9389580 8.0377658 7.6058164 8.1833895 8.9999987 7.8268558 8.9999980 8.1001354 8.9999981 6.7101392 8.4296469 8.3901792 7.4353719 6.7676852 8.9999989 7.6892078 7.4985148 6.9309848 6.5295043 7.4505815 6.4972853 8.9999990 7.4922436 8.3098712 7.0747427 7.7537076 6.5140650 8.9999988 8.9999987 7.8669603 7.9855054 8.9999990 8.9999988 7.0100604 7.7382957 6.2445516 7.4096464 8.0961000 7.0247704 5.1265378 8.0486980 7.2881040 7.7639628 8.2926792 8.1029485 8.4215505 8.9999989 8.7556453 7.1366089 7.0970759 8.7893583 8.9999988 7.8022593 6.3234359 7.8586681 6.4629159 7.3975797 8.9999988 7.1933503 8.0951435 7.5636305 8.8295201 8.9999987 8.7969528 7.9619526 8.9999984 7.7155443 8.2686784 8.0111918 6.8011963 6.9620978 7.2453820 7.7784516 8.9999988 8.6828331 7.6313565 8.9692842 7.2043524 8.9999985 8.0486277 7.7244674 7.3734061 7.4987833 8.9999989 7.1720929 7.0931445 8.9999982 7.3380965 7.9640438 7.6088379 7.5748656 6.6762858 7.0036703 6.1007112 6.4237711 7.6393898 7.1722912 8.9999988 7.1212522 6.7746797 7.1745502 7.8744852 7.3004577 8.9999988 8.9999982 6.4544369 0.0000000 8.2241924 8.0962828 7.2862753 7.5973528 8.7101588 6.9145337 6.8796152 7.4528000 8.6343389 8.3250416 7.7670133 8.0594554 6.5211601 8.3355936 6.7915370 6.0555723 6.9031736 8.7448508 7.4681379 4.5280925 7.3917037 6.5463290 6.7908041 8.0978846 8.0508979 8.9999982 8.9999981 8.3631749 7.5471187 8.9999986 6.8408216 7.8738018 6.5357718 8.9694230 8.9288107 8.9999988 8.0874778 8.2968185 7.7235415 7.8581973 8.9999986 8.9999985 8.0996897 7.6948517 8.0416050 7.9088765 7.4916756 6.6231027 6.6896084 7.6531389 6.9861909 7.0147152 8.2012989 8.9999982 8.5761586 8.9999989 8.8018126 8.1860639 8.9999989 8.4637119 7.2165451 8.5769921 7.7657733 8.7232428 8.6038569 7.7665072 7.3623197 7.1520279 8.8759100 6.8503106 8.9999988 8.9999988 8.5563131 8.9999989 8.9999985 8.9999986 8.9999989 8.6923840 7.4047577 7.8094540 6.6926595 7.0591543 8.1467485 8.9999987 8.9999980 8.9999990 8.7608843 5.9546383 8.9999983 7.1648834 8.2273507 8.9999982 7.1750142 8.9801531 6.3341047 8.5030288 8.0328305 8.4635094 6.5484733 7.5264060 8.5593898 7.9125011 8.8767615 8.1826451 7.3842041 7.5273035 8.9999985 7.5480618 6.9092541 8.9344913 7.8389877 8.9999980 7.5353540 8.9999982 6.3539406 7.5561079 7.5652902 8.2645269 6.8407035 7.4013411 8.5247982 7.0573815 7.4247727 6.6800660 8.9999989 7.6649356 8.4903902 7.1964122 8.3330516 8.9999984 7.9762185 7.6606632 8.9999983 7.3728180 7.8755689 6.6496213 8.9999985 8.9999989 7.0658721 7.9763490 8.5392744 8.0235023 7.3190788 7.4286596 8.9999989 8.9999982 8.3437862 7.8474087 8.7794077 8.1768771 7.5998368 7.9353992 5.7425601 8.9999980 7.9445144 8.9999982 7.8539555 6.5452719 8.9062626 8.9999988 8.9999987 8.7116327 7.7046109 8.6113376 7.5001274 8.5190666 8.9999986 8.9999981 7.5197849 7.6784506 8.9999983 8.9999988 7.6918209 7.4003070 8.1857259 8.9999988 8.8649126 8.6626747 8.9999987 8.9999989 8.9999989 7.7997528 8.9999990 8.9999989 8.2005695 7.6907513 7.0490694 8.2332395 7.4650524 7.8141203 8.6939510 8.9999981 8.0746869 8.7865836 8.8237354 8.5427160 8.9999988 8.9999988 7.9082771 8.9999990 6.4715147 8.9999982 8.5819088 8.5715263 8.7337443 8.9999989 7.4108754 8.9999989 7.5921341 8.9999985 7.0649367 6.3261701 8.9999987 8.0212131 8.9999988 7.1058596 8.9999989 8.9999989 8.9999984 7.4401821 7.7430119 8.7559821 8.2298681 8.9999988 8.9999985 8.9999989 8.9999988 8.9999988 8.3802896 8.9999985 7.5476080 8.9999988 8.9999989 6.3060903 8.9999987 8.9999988 8.8010297 8.9999988 7.1425812 8.0242459 6.2279778 8.9999990 7.0280244 8.9704652 8.9999987 8.9999988 8.9999990 8.9999988 8.8914896 6.7415331 8.9999985 8.9999988 7.7604052 8.9999980 8.6780086 8.9999988 8.3263496 6.4189293 8.9999988 8.4277569 8.9999981 7.5369048 8.3806038 8.9999985 8.5506802 7.0054586 8.9999981 7.3724666 7.6602914 6.8665202 8.9999981 7.0246227 7.5341021 8.9999985 8.9999989 6.8651915 8.9999989 7.2579842 8.2173359 8.9999986 7.7759390 7.4504054 7.9538481 8.9999989 8.9999987 6.4552793 8.2176473 8.9999981 6.5251741 7.7600281 8.9999986 8.9999989 8.9437042 8.9999985 8.5766665 8.9999984 7.8806830 8.1322963 6.9400131 8.4391799 8.9999990 8.9999981 7.9935841 8.9999983 8.9999981 7.1326455 8.0715716 7.0618520 8.9999989 7.5555165 8.6982442 8.9999981 7.7178599 6.3734314 8.9999982 7.9596572 7.4812177 7.4103708 8.9999989 7.2312196 8.1116531 8.7482696 8.9999988 8.9999990 8.9999987 8.9999990 7.5723278 7.9388976 6.8923536 8.9999988 7.0512047 8.9999981 7.2207593 7.6979424 7.4720889 7.7672203 8.9999984 7.8186027 6.8500746 8.9999986 8.5685650 7.6528814 7.4505690 7.6642907 7.8232554 8.9999989 8.8750265 6.8777940 7.8465766 7.4595755 7.7891276 8.9999987 7.9915512 8.0926625 7.6638399 8.9999987 6.8410349 6.8439491 8.9999986 8.9999988 8.9535420 6.6126032 8.4614209 7.0594042 8.9999989 8.9999982 7.0461925 8.9999990 8.4970572 8.3265613 8.9999988 8.9058999 8.4090251 7.7277041 7.3629067 8.9999981 8.6133198 7.2518720 8.7650546 6.9033618 
EP00914_Ancora_sagittata_P002282_GHVO01005115.1.p1_GENE.GHVO01005115.1_GHVO01005115.1.p1_ORF_type_complete_len_364_score_40.61_GHVO01005115.1_367-1413                                                                                                         5.9806902 6.2870010 6.7039502 6.7290318 4.5132044 6.8989493 4.9549994 6.3413171 6.4856068 5.3365506 8.9999990 8.0355977 6.9490869 4.5234931 8.9999986 8.9999988 6.6502358 7.0090958 6.4243615 7.6668234 5.0536074 7.0987235 6.5246548 7.1026565 5.9359411 6.6904293 4.9042096 5.8805022 4.5406297 6.7627761 5.5382621 3.9462950 6.8976133 7.5730549 8.0755320 7.6147910 6.7247951 8.7747909 7.5701665 6.5063108 6.5150604 4.6689527 6.6884368 5.4457190 6.3615879 4.8841645 6.0492326 6.5811317 7.7288196 7.1358995 4.6950882 7.2298379 7.4304928 8.7609183 7.8258920 7.6874027 7.2636328 6.6174187 6.1791332 6.8458752 7.6906146 7.9588103 7.3952154 8.3291879 8.3141234 8.9999986 8.9999983 8.9999983 8.7077811 4.8204633 7.5354016 5.2481116 4.8674903 8.9999982 4.4378684 8.6736710 8.3025422 6.4635478 5.0697441 6.8639650 8.1709098 7.2544282 8.9999985 4.8099040 6.8062745 6.8423635 5.0233194 6.6529647 5.4505958 7.3145185 8.2984209 8.0695600 7.3182551 8.5227403 4.7470078 6.7095580 8.9999988 5.1192003 6.7617733 7.7247320 8.9999988 7.0991329 7.5084065 6.8440593 5.7406667 6.7653742 4.0813767 7.4090950 6.8052569 7.8932949 7.2657328 8.9999987 7.6269706 7.8760831 6.5998801 6.5352365 6.6658170 6.4057174 7.7899471 6.3434809 6.8902960 4.4460863 6.3784642 6.0492304 8.5057060 6.7951027 6.0017813 6.2739257 4.4351074 6.4099786 6.5298829 4.9120377 6.8943645 6.4550283 8.2513543 6.5300503 7.0943954 5.9845934 4.9151192 7.5801213 6.4613468 7.0771072 8.3675594 6.2550686 8.8448434 5.9614192 7.0210866 7.2221188 7.1679785 7.4535896 7.6826862 7.1733018 7.9992752 5.9310662 8.1149399 5.7143865 7.0571305 6.6828157 5.3422324 6.7436481 5.7244633 6.6564179 8.0471295 4.3746404 7.2836076 5.3039181 7.6696031 8.9999987 4.8164072 5.2858088 6.4520380 8.9999985 7.0014612 4.2276351 7.5889190 7.8734647 7.6540509 6.4992244 8.9999984 7.6231234 7.9055187 4.3013018 7.7972378 7.2369951 7.9825959 5.6598691 8.0301876 5.2562456 6.4541033 5.4489306 7.6723410 5.3263530 5.4661255 5.3032298 8.0335035 5.9186791 8.9999982 6.9110924 7.3362602 8.9999986 7.5461743 6.3456837 4.3591254 6.7112891 6.8900827 4.4010867 6.7439388 4.5682044 6.9212494 7.6983294 8.1539882 7.2870260 7.2581140 7.7745865 6.5419924 7.1361595 5.5507282 6.8589194 8.9999989 8.9999987 4.7556111 7.8566431 8.6200628 4.5388506 3.6824607 3.7694917 3.4527742 2.6514581 2.5249500 3.8976342 4.6518282 4.4708092 5.4745621 4.1065464 4.8776252 4.4461731 4.5519281 4.1429884 6.4500405 4.0887776 4.0694485 4.2863955 4.2392879 4.4250494 5.1961789 4.3898395 4.1535476 4.4475833 3.3634217 4.3653050 4.7455863 4.4979966 3.4122587 4.8538316 5.0689237 7.1168758 7.7515528 4.8971967 6.6003673 6.1249341 7.4249772 7.5275863 5.0569765 8.3860836 6.9532419 6.4455724 8.3823471 5.3503019 8.9999988 8.4524652 8.9866113 7.0756074 7.3976782 7.0234639 5.6660735 6.2783323 7.3569069 8.3828024 7.9887571 7.9246100 8.0453101 8.9999987 8.2287566 6.7178493 8.8554579 4.6511015 6.9730861 4.9043456 5.7368192 7.9248712 5.1708431 7.7212535 8.0628640 8.2998222 7.3843877 8.9999985 7.7994275 6.3007885 5.7514212 7.0778574 5.6828077 6.8920703 7.2523773 7.4465992 7.3225525 6.5845985 8.9999989 7.2482789 7.0976777 6.0707031 7.6752120 7.0996613 6.6863491 7.3656847 5.7338071 8.0632362 6.0642040 8.8246226 6.3019131 8.5147960 5.1216314 6.8926173 6.5602331 7.7704180 5.1605141 8.9999983 6.9842218 8.9453149 6.5599944 8.4011223 5.7318185 5.2241965 8.6078158 6.0663715 7.2572331 6.5740495 6.6519830 5.4268659 7.4742354 5.1984714 8.9999990 7.6067511 6.2018636 7.9854461 4.6101485 6.2854181 4.8621248 8.9449642 8.9999981 8.9999986 4.3218465 8.6199709 8.8192993 5.3119330 7.8756166 8.9999988 8.9999980 8.9999981 7.7832271 5.1672360 6.2881953 3.9875307 5.6491192 6.1525238 7.6869408 8.9999988 7.5140443 4.6713248 4.2049039 6.3989063 4.5167074 6.8866825 4.8281861 6.6692665 6.9677758 7.3697421 4.7013899 5.6282943 6.6832382 6.3666425 3.8859898 6.4905327 4.2530850 7.4770968 8.2261949 4.1138235 8.7680805 4.8162750 8.9999986 8.1914075 5.6888666 6.8574938 4.6578667 4.0066027 8.1448489 6.2128359 5.6976628 4.1459505 7.2929772 8.5196664 6.1189100 8.7385473 6.0189487 5.4786978 4.6355306 4.6019802 4.8225703 4.3975957 7.3102160 7.6053815 4.9450358 7.6373935 8.9999986 7.5678518 7.4049566 6.7909317 8.3284905 6.9733542 8.2153117 6.5830553 4.6769759 6.5500098 4.4637971 6.9014618 7.8081402 8.9999983 6.1066965 6.0311262 8.2154550 7.6611402 7.8941043 8.0704088 7.0574068 3.7056612 4.7022642 7.1647950 8.0347081 6.7512692 4.1424128 6.3847917 6.3499852 8.9999987 8.9999990 5.8302470 8.9999990 8.1388462 7.8401620 7.1933311 6.8281066 5.0692130 6.0938470 7.1138542 4.3927876 8.3820211 7.3964645 4.6566179 8.2955467 5.1334439 7.5753468 5.3908879 5.4437568 8.0793000 4.5330581 8.1528454 4.6588241 4.5713180 8.9999989 8.1510747 5.5630374 7.9827514 4.2092254 4.4735502 6.6255958 6.2215593 6.5506548 4.4476129 4.7453462 8.0863574 6.0433658 4.8808185 2.8099795 6.5350748 8.5042944 8.7710982 7.2215476 6.9514893 8.2241924 0.0000000 3.2924882 3.0319432 4.1798832 5.4375818 4.0665363 4.4813223 4.8102912 5.0036398 5.0755114 7.4232011 8.2731873 7.5840238 7.9973565 7.3354470 4.0869781 6.9750497 5.1691968 7.4077917 8.9999984 7.4043405 5.4852286 5.1439823 5.2719775 8.6273645 8.3209261 5.8729029 4.4990222 6.8613022 6.8486632 6.3662530 5.0141146 6.9287439 5.3368960 8.0995418 8.6031198 5.2641430 7.7802353 5.7781758 8.8549570 6.3687121 6.9441443 7.3644950 5.2582811 8.1862838 5.7224144 5.2947433 5.0156167 5.2084695 3.9440494 3.7301881 3.0214229 6.2713428 7.1665249 4.8363882 7.4637635 8.8765614 6.6604437 7.7689892 5.6419828 7.2346030 8.5115665 8.8596276 7.3694291 5.2954223 8.5799288 7.9058025 8.8285539 6.2010445 6.0149558 5.3670658 8.7023281 6.1048802 6.8478015 5.3950752 8.3206065 6.9254657 5.3379219 6.1819497 6.7655267 4.2401058 7.2431466 6.4911658 8.5133158 8.0593465 8.6291586 8.7575469 5.1359948 7.6979002 4.6678396 7.4902408 7.2962875 4.4177917 8.2180274 7.0040251 6.4868721 4.5623681 4.6937540 7.8054638 7.5960671 7.0677519 4.5518825 5.8691985 8.3348459 6.7396246 5.0206425 8.9999990 8.4746778 7.4278470 7.1085309 5.2117869 7.2191776 4.7690761 8.2904075 6.8996379 4.4952460 6.3937533 4.4657177 7.1372344 4.6707370 6.2146071 6.7485779 4.2254749 6.6476267 6.2134493 6.4823728 6.9205057 4.0692527 6.5035569 7.6473901 4.8872685 4.9920194 6.9235087 7.3864047 4.3913901 6.2899209 7.4220481 7.3383491 5.6099225 7.4278597 6.4606670 8.9999981 4.2438426 7.6017465 8.2547575 8.9999983 4.6914785 4.5200912 8.1353334 6.2339343 6.1212305 5.4312771 6.9846947 8.5944339 4.3346380 7.2016552 7.4394836 5.0641501 8.9999980 7.9955854 8.9999989 7.5360193 4.6176701 7.6839472 7.7177143 8.0703460 8.2948003 8.9999985 6.6217507 6.7260284 8.9999984 8.9999989 7.3920066 6.2775655 8.3225493 8.9999983 4.7983908 5.5708622 8.1921931 8.3523217 5.9466088 7.7718938 8.5613522 6.9720468 7.8745919 8.3532507 7.1464781 4.7126103 7.6780223 7.5517679 7.8977834 7.4263736 8.6196901 7.1492253 8.4681214 7.2977136 8.9999981 8.9999985 6.9034996 8.4909314 4.5375792 8.9999985 8.5594693 5.4688794 6.3590701 8.9999982 6.7248496 8.9999984 8.5666974 8.9999983 4.3964143 6.3264444 8.9999981 4.8373954 7.0939058 6.3408568 8.0323462 8.9999988 7.9392982 5.0367281 6.6735966 8.9999987 6.7760111 5.8250661 8.9999981 8.1123609 5.6905278 6.5716163 8.0851430 7.7934965 6.5190497 8.4100584 8.0124943 6.7141946 7.8911522 5.1803399 8.9999981 8.6858939 7.6676534 5.2660905 8.4027242 8.4628185 5.3597345 8.1409977 7.5299058 8.9999989 8.9999985 8.9999981 8.8871511 6.3039755 8.9999984 8.4054873 5.0936083 8.9999990 7.1409708 7.9922137 7.3424891 5.8606294 8.9778878 8.1895052 8.9999984 5.7043954 5.7554651 8.9999988 7.9997299 6.9677281 7.0051163 7.2249144 5.4098727 5.4589946 8.9999989 5.3439514 6.8978813 8.9999987 8.9999981 5.2777984 8.9999986 5.5415722 7.3867920 8.9999990 8.3829292 5.7640864 6.5273973 8.9999982 8.9999987 5.0548323 8.9999988 8.9999990 4.4614486 8.1776804 8.1665403 7.4972945 8.5837537 7.0177908 7.6275668 8.5228779 5.8997391 7.0201873 6.2176065 8.0813391 8.9594758 8.5341668 7.0655824 8.6846721 7.1424874 6.7136039 8.9999983 5.8708449 7.1290385 6.6760677 5.2633725 7.1172605 5.6146085 4.6095448 8.4638908 5.0816710 5.3137408 6.9044047 8.9999990 5.1897610 8.9999984 5.2138362 8.9999989 7.7096604 8.6568836 8.9999989 6.8565409 6.5836304 5.6046101 7.7283491 5.1668313 8.9999990 8.9999983 5.2709670 4.9173014 6.8882226 7.7408499 7.5897172 4.6844872 7.0715599 7.3518518 6.6661591 6.3107967 6.6507153 6.6525181 6.8449227 6.0039694 6.6506756 6.6518673 4.4702647 6.4987625 7.9008963 8.4913176 5.1659217 8.3684555 7.2346519 4.6963145 7.3156803 8.5622711 7.6096936 7.8876136 5.1107352 6.5716916 4.5637002 6.5824194 7.6538284 4.7631131 7.6362483 7.2559802 7.7320413 7.8745447 7.2491061 7.6581434 6.4490063 4.9807371 8.9999981 7.3306089 4.6571218 7.4149246 6.7218899 
EP00920_Eleutheroschizon_duboscqi_P027950_GHVT01068299.1.p1_GENE.GHVT01068299.1_GHVT01068299.1.p1_ORF_type_3prime_partial_len_406_score_101.03_GHVT01068299.1_2-1216                                                                                           5.8963306 5.7899560 5.8271761 5.9402684 4.7970713 5.4248364 4.8456410 5.7302831 6.5546676 5.1675112 8.9999987 8.4175437 7.2706312 4.6003903 7.9987264 8.1587217 5.9877829 7.2457049 6.2466479 8.7876369 4.9253311 7.3061463 4.7047960 5.7194640 6.6923755 6.7229284 4.2596202 4.8727995 4.1462841 4.7005866 5.0389218 4.4893741 6.3620058 5.2542419 7.5031722 6.7967340 5.8266582 7.6813806 7.5840641 5.2972140 4.8337566 5.1292495 4.7965266 5.9668677 4.7590342 4.4873251 5.8846511 8.0765946 7.7182912 5.4062249 4.8700312 7.1484475 8.7300729 8.9999990 7.5229068 6.2594233 6.2515149 5.1069020 6.7059486 7.2128391 8.9999989 8.9999988 8.9999986 8.1801481 7.4617868 8.9999984 8.9999984 8.9999984 8.9999982 5.0094616 8.9999988 5.7366183 4.2879922 8.9999983 4.6166124 8.2024442 8.9999981 6.0105574 4.6063646 6.8401953 7.3492424 6.2653150 8.5950080 5.1401000 7.6830381 7.1611573 4.7931403 7.1230601 4.8018223 6.7829514 8.1598144 6.9107545 5.9395616 7.5839770 4.9790308 6.8482442 8.8019950 4.2738423 6.1141905 8.3729083 8.9999981 6.5431394 5.8619266 6.5284174 5.1698390 5.2063069 4.4458613 5.9342224 6.2272611 8.1610560 7.3030328 7.5748849 6.6299479 6.4771421 5.9925294 6.7371346 5.4832956 5.7642196 7.4472591 5.9719365 5.9365988 4.7121872 5.3398701 6.9241579 7.8281917 5.5738007 5.6192310 5.0973315 4.5140303 5.2971892 5.5289843 4.0219542 7.0431867 5.3679208 7.1919545 5.1182152 6.9513786 5.2972865 4.2368066 6.7718548 6.6509765 6.6960682 7.7613573 5.9765102 8.2208609 5.2536770 7.0215340 6.2528677 5.4615697 6.6259559 7.6205704 6.5795673 5.7579750 5.5403411 7.7083599 5.3055327 6.0038483 7.1882253 4.9724092 6.2749654 5.3772278 6.2704669 6.9173709 4.2444738 7.9379539 4.2752497 7.3579895 8.1900931 4.5317269 5.1408251 7.2827306 8.5478214 6.4173807 3.8083248 8.0342316 8.2485298 6.5224009 7.3930352 7.7582583 6.9212879 7.0387810 4.0049086 7.5326355 6.8753767 6.9137705 5.3128651 7.0426402 4.8185976 6.7897108 7.0592837 8.0749268 5.3909408 6.5338772 4.9280033 7.1854898 5.3195650 8.1038460 7.0922181 6.5972632 7.9039467 6.5717624 5.7298454 3.7774078 5.8894478 6.0127932 4.0237249 6.5200731 3.8921312 6.3616099 6.2187498 7.1923227 6.1611933 6.4882905 6.9179979 6.3759797 6.3759797 7.4391727 5.7638148 8.9999987 7.9678376 4.8722892 6.7047404 7.2761033 4.8752193 4.1549755 4.2487397 4.2541548 2.9705961 3.0721640 3.9705965 5.0492493 5.2279608 5.7092384 4.4481604 4.9799261 4.5392930 5.7631437 4.1434067 6.1608033 5.1496150 4.2700646 4.8785954 4.7422326 5.6844510 5.4243278 4.7360515 4.4035372 4.2332892 4.0868886 4.1446676 4.4073525 4.8776280 3.5558837 5.6219168 4.2437300 8.4579217 6.8860506 4.3626051 6.9363956 5.5704871 7.7193541 6.4638428 3.9033416 6.5737256 5.6859115 6.3281186 8.8568515 4.5938172 8.6792311 8.9032443 7.8383928 5.8072039 5.9048970 6.1057317 5.2450445 5.2916966 5.8553304 8.3263122 8.3785965 8.1567065 6.9268047 8.9999987 7.3152775 6.1373285 8.4830994 5.5078700 6.4454515 4.8255357 3.9479711 7.1010259 5.6675785 7.7149096 8.4627943 8.9999983 7.5434626 8.0170852 7.2018670 6.2789621 5.1797214 5.8966588 6.2927798 7.8157182 7.0228763 6.4673195 8.0892893 6.9125625 8.3012030 7.0188852 6.1978459 5.0521195 6.4743916 6.2435005 6.4926423 8.8807303 4.5435855 7.1495334 4.6738883 8.9122568 4.9466131 8.6013648 4.0510144 6.5872753 8.3234779 7.8314385 5.5512545 8.9999982 6.8753169 5.9269305 6.1472540 7.6700381 4.2829544 4.8925836 7.6027564 5.1901305 5.8980734 5.2656543 5.3364476 4.6966980 7.1603353 4.7573264 7.7556380 7.0885228 5.3575178 6.0969358 4.0390004 6.4079493 4.9152732 6.7327875 8.0312357 7.3410379 3.7096178 7.3232739 6.5520222 4.2476024 7.2280916 8.9999983 8.9999985 7.4292510 5.6422370 5.1644793 7.8799483 4.5485906 6.3013816 6.0080308 8.4785397 8.9999981 8.0808737 4.6388267 5.5264533 6.5501215 5.0641834 6.6541463 4.3027017 6.0463685 6.9951234 7.6246797 5.3855439 5.4325210 5.4437399 5.0140782 3.8953174 6.6006122 4.4196187 7.5028516 8.9999988 4.7020443 7.3620957 4.4101813 8.2443078 8.2578156 6.1189616 5.9802996 4.1975309 3.7076489 8.5086517 5.1617131 5.8796370 4.1768742 6.8674195 8.9999985 5.9028788 8.9999990 6.6547392 6.1540747 4.5410604 4.2808592 4.8612237 3.8901734 5.8195695 6.3299880 4.2119408 7.4323161 8.9999984 8.1098766 7.1887042 6.8027599 5.6011762 6.7741193 8.5583542 6.1783669 4.5056900 6.6709440 5.0761959 7.5643570 6.8861336 7.9513869 7.4583506 6.8055954 6.4627786 7.1155764 6.7640563 8.2430164 7.6795836 3.9489043 4.0620704 7.3368531 6.0886032 6.1939686 5.4172466 4.6596826 5.3582425 8.4135706 8.9999983 5.3560296 8.8169895 8.9999987 6.1982090 5.2869430 6.1712783 4.5004693 6.2874168 4.7170702 5.0082704 8.9999989 7.9375370 5.4910131 6.2676783 4.6793475 8.9266157 5.3623249 4.4094436 7.3903625 4.5220042 7.0494699 5.5796045 4.7160164 8.9999981 7.4800197 5.6622019 6.5638561 4.1027827 4.3577516 5.4170631 5.4774944 5.3498497 3.9724741 4.4813280 7.2178205 5.7005515 4.8299796 3.0990430 7.4206431 8.9999983 7.8823269 8.0515688 8.9999983 8.0962828 3.2924882 0.0000000 2.8858774 4.1376713 6.2011054 5.2110897 5.0486065 5.2597491 4.5960571 4.1415832 6.8578406 7.3366123 7.0823848 8.6505376 6.5047576 4.5289746 6.7741209 6.1717672 7.3755343 8.8574217 6.4616799 6.7403048 4.4274917 5.8495695 8.0599270 8.7340383 5.1518256 4.2325642 5.9634703 5.1760100 5.6952626 4.8611151 7.7274716 5.5289199 7.7821917 6.6415178 5.5270992 8.1858538 4.9462727 8.9999989 5.3912253 6.4250640 7.5564745 5.2795242 8.9236858 5.9609404 5.0111602 4.4891786 4.6298858 3.7486094 3.6158694 3.5610224 6.7554662 5.9658503 4.7963817 8.1700745 7.8415521 6.8681244 8.9441202 6.0759722 7.1079435 6.8638748 6.0836444 6.7489140 5.1536995 8.2494489 7.6979499 8.9999981 7.9138844 4.7116285 6.6610518 7.7230582 4.2976943 7.7785955 4.1974141 7.9985357 7.8352600 6.1845651 6.4153419 6.1405279 4.0291739 5.6242792 7.7193673 8.9999988 7.7356396 8.0416898 7.4414974 4.8776098 7.9873757 4.1973175 5.7284302 7.1256277 4.2934685 8.3761579 5.3167522 4.7231058 4.0881804 5.0103460 6.3993909 6.3657729 6.3705411 4.7986882 5.1621988 6.2890052 5.4635930 4.4405208 8.2065802 7.1377700 6.9187029 5.8612460 3.6542158 7.4591516 4.4133666 8.3435073 5.5477163 4.1669127 5.0381062 4.2563501 6.5391177 3.9946772 5.5758740 5.4383427 4.4345959 5.5856000 5.5769279 5.8579815 6.2601972 4.0954194 5.9939308 8.4090441 5.1996509 4.9953421 7.8014212 6.1525672 4.6518834 5.3657955 6.5058880 7.6577481 5.2552558 5.5320899 6.0407951 8.7066170 4.4148709 5.7682157 7.8462402 8.9999981 4.5375894 4.4318345 6.5308899 5.1046513 6.9939117 4.7480801 6.5721587 8.9999988 4.0833438 7.1177409 6.2224028 5.0266603 8.9999986 8.9999989 7.7865581 5.7627185 4.5493733 8.4758595 7.8857109 7.5018243 7.5371786 8.9999986 6.0849148 5.9446752 8.9999989 7.9867623 7.1490108 6.3599433 6.7043941 8.9999985 4.6384369 5.6875333 7.8827981 7.2799521 6.4549460 7.8209492 8.7447536 6.4642929 8.0219721 8.1856423 6.8460972 5.8386459 7.5792566 6.4036615 8.5431431 6.8209383 6.3992724 6.6000065 7.5144385 6.4351267 8.9999986 8.9999990 6.7166916 7.6460451 5.2337333 7.1934154 6.5354383 5.0583184 6.0169564 8.1554193 6.2111955 8.9999986 7.5385631 8.9999989 5.1967103 6.4552318 8.9999989 4.9878194 7.7084560 5.9652572 6.4619238 8.9115970 6.7627503 5.0462657 5.8911410 7.6633230 6.8526456 5.2843719 8.9999987 7.0481346 5.4240813 6.7597411 8.9999984 7.4904736 6.1635001 7.5378965 6.3859674 6.8494516 7.3401046 4.9816144 7.6502921 8.1515240 6.7466703 4.5549881 8.6471940 7.8904143 5.0839780 6.5829564 6.6905617 8.0592556 8.9767172 8.3258948 8.9999985 7.1938614 8.9999984 8.3257895 5.0167796 8.8149651 8.2412408 8.8942725 6.7378394 5.1938099 8.9999989 6.4945004 8.9999989 5.4290088 5.3523892 8.9999989 8.2995790 6.8486074 7.7565955 6.6122214 4.6971194 5.7064412 8.9999987 5.2257057 6.7784044 8.9486934 8.9999984 5.4323745 8.9999989 6.2346056 6.7462686 8.9999990 7.5728723 6.1360621 6.1983245 8.9999981 8.6229077 5.1412184 7.6534690 8.9999982 4.9177265 7.1353481 8.9999985 7.0700428 7.3111547 7.8922828 7.4653697 8.9999989 4.9221097 6.8194026 6.1301058 8.3665808 8.9999983 8.1231165 7.7496568 7.1212347 6.1907276 6.9545521 7.8632661 5.2881583 7.7643499 6.0147003 5.8353456 7.1792465 5.7309607 4.6906542 7.7832926 5.9799169 4.9728713 6.0102941 8.9999982 4.9228831 8.4127440 5.3370770 8.7661140 8.4489589 7.2583154 8.9999986 6.2909230 5.5243649 6.2708883 8.1135970 4.8716062 8.9999983 7.4867984 4.6396476 4.8471937 5.5072978 6.7101277 5.4712800 4.9002795 7.7343409 6.9355567 5.4287392 5.6520795 5.9599663 5.8505086 5.7056074 7.0525379 5.7783950 5.2515823 5.0125615 5.8253825 6.9896549 8.9694067 5.5179071 8.7890024 6.5478297 5.2229508 5.7316763 8.3390602 7.7341730 6.3417483 5.2874506 6.8943876 4.8415569 5.1581392 7.3907494 4.8600475 6.0062983 5.7233290 7.6392055 7.3315928 5.9329600 6.4947678 6.6595737 5.5810748 8.3934793 6.4498295 4.8755376 8.9999988 7.0359681 
EP00922_Rhytidocystis_sp_ex-Travisia-forbesii_P006314_GHVS01009151.1.p1_GENE.GHVS01009151.1_GHVS01009151.1.p1_ORF_type_complete_len_494_score_145.22_GHVS01009151.1_60-1541                                                                                    7.3463043 5.5114147 6.7050500 7.3109447 4.3751598 7.4822986 4.4735098 6.1862979 6.7427332 4.9089367 8.9999982 8.8059357 8.6136452 4.8774438 8.9999988 6.6505102 5.7050191 6.5318295 5.7958309 7.9276764 4.7649220 6.1594872 5.9269851 5.8276009 4.9696673 5.9687934 4.9834133 5.6983204 4.1981162 5.3120596 4.6292968 4.1187758 6.6972064 5.9330541 7.7777394 6.0436511 6.2096810 7.4731230 8.7464849 5.9441606 6.2578101 4.9548456 5.9948541 5.5048046 5.6174163 5.1800746 6.0315151 7.2219292 8.2576766 6.9290220 4.9545052 8.9999980 6.7269163 7.6460360 6.7804024 7.5293509 7.6441728 5.8509642 6.3419668 6.5437983 8.9999985 6.4913903 7.5567141 8.9279990 7.1630350 8.9999988 8.9999981 8.9999989 8.9999984 4.7936357 8.0951454 5.1852977 4.6990077 8.9999982 4.6535168 8.9999984 8.9999988 7.2543986 4.9666343 7.2831757 8.8004314 7.2339857 7.2478901 4.7459354 6.4287409 7.6188354 4.2076682 7.9397916 5.0479743 8.8833912 8.7063647 7.9029177 7.6664220 8.3661334 4.9854545 7.9889796 8.9999989 4.8004029 6.4373996 8.3205262 8.9999986 7.5263617 5.9411655 6.4449614 5.3094197 6.2376968 3.9041291 5.8805697 5.6451484 7.2524606 8.0106190 7.7612966 7.6810243 7.8352691 6.9858408 7.5599506 5.8574421 5.8699629 8.9597182 7.0517760 6.4092885 4.9261617 7.7404183 6.2193389 8.9999988 5.4214530 6.8457112 6.2771536 4.4027804 6.8397917 7.1171615 5.0575890 8.1363372 7.0294133 7.8675900 7.3388049 7.0737074 6.3625508 5.0529970 7.7770023 7.1278834 7.1609403 7.6167871 6.7889950 8.9999988 6.5546936 7.6659155 7.0849296 8.8063847 8.7223875 8.5932935 7.8285461 8.9999985 7.1864797 8.2060500 6.7444806 7.9930477 8.2459790 5.0891021 8.2013930 6.3427752 7.3049703 8.3142743 4.6148488 7.4088095 4.4878728 8.4631935 8.9999986 4.4273210 5.6866716 5.4546160 8.3709961 8.3842043 4.3767627 7.6918458 8.0787659 7.8287998 6.3887427 8.5963741 7.0839352 7.2374536 4.4799253 7.8521468 7.7702259 7.4957027 5.4445235 8.9999990 6.0258356 6.9407744 5.8919315 7.7336682 5.1149147 6.5123355 4.8384935 7.0739089 5.6962009 8.4242534 7.2194264 7.0676669 8.0758433 7.0555909 6.0798413 4.1364143 6.2506048 7.6307558 3.8969002 5.3258128 4.1653729 6.9040786 6.3990015 8.5493299 5.7323245 6.2748909 8.2336236 5.5085010 6.0353371 6.4983560 5.2114187 8.9999983 8.9999984 4.8178410 7.6942844 7.5064426 3.8334570 3.4966339 3.2192338 3.3268307 2.7984740 2.5781997 3.1039316 4.3835849 4.5774490 5.6856789 4.1590476 4.9623962 4.4396440 4.1956031 3.9231771 5.9060555 4.4165497 4.1396001 4.4263753 4.8836492 4.9188800 5.4966967 4.4741261 4.7550009 4.4456843 3.6803644 4.8628442 4.4300926 4.9345088 3.5174955 6.1357030 4.6372927 8.9999985 7.7143008 5.1907491 5.9933764 5.5840438 7.5102555 7.4087542 5.0535929 8.5032942 6.9908857 5.6309614 8.0898121 5.4164792 8.9999988 8.3907184 8.9999988 6.9800907 6.9565188 7.2109249 5.5703656 6.1037300 6.1631368 7.0790380 8.9453029 6.7538188 8.1636409 8.9999980 7.0862029 5.5670760 8.9999984 6.7739832 6.3127321 5.3283107 6.2380999 7.6268898 5.3864398 7.0921300 7.7796936 7.7415806 7.0518435 8.9999990 7.4580002 6.3058626 6.1377871 6.9294251 6.4913906 6.2920749 6.4072034 6.5599607 7.3915954 6.7413341 8.9999980 8.1295809 7.4843924 5.9527939 7.4215700 7.6364433 7.1306858 8.2890348 4.9564686 7.3566405 4.7455073 8.6651931 5.4938138 8.5363095 4.5306229 7.8530587 8.9999984 7.4411121 4.5742168 8.9999985 6.3034257 8.0456345 7.1867885 8.9999983 5.1550892 5.3193366 8.9999989 5.7948484 6.4515615 5.4768967 6.3646776 5.1829430 7.4200991 4.4489314 8.2085457 7.3747495 5.4330700 6.4251716 3.8955324 6.9259489 5.0434352 7.8077018 8.9999985 8.9999986 4.0457072 8.4276684 8.2761865 4.8138832 6.9704079 8.9999981 8.9999984 8.9999988 5.9940645 5.1033798 6.4100539 3.7213595 6.3990913 5.8820615 7.3317808 8.8430888 7.2132059 4.8925855 5.1544696 6.0423515 4.4181762 6.1731000 4.8011135 6.2285274 7.2001394 7.5442053 4.7711658 6.7171097 5.0950790 5.6541523 3.4760007 6.4518262 4.8632354 7.9077827 8.8693490 4.8423077 7.7911134 4.8043993 8.1580923 6.6903446 6.2015171 6.8620181 3.9930681 3.7942298 8.5629410 5.6742000 6.0670487 4.0608683 7.2593786 8.8894936 6.0292740 7.8004253 5.6670964 5.5375521 4.5188746 4.6960813 5.2013772 4.6498416 6.3611661 6.8962018 4.5952436 7.0743853 8.9999988 7.4628115 7.6924316 6.1234866 7.2321870 7.3014569 7.6588853 5.9633610 4.7327302 7.6654858 5.1130101 7.6071689 8.9604811 7.8270900 7.1443968 6.0460947 7.5611322 7.1955713 7.5471736 8.6497821 7.2067839 3.6927776 4.7176041 7.7517400 7.4885153 6.0986624 4.0898299 6.0168160 6.3651006 8.9999988 8.9999984 5.4076086 8.9999988 8.9999989 7.1484311 6.9606707 7.1836170 4.4375147 6.8922518 6.6598164 4.1575243 8.1724791 7.9388740 4.7317654 8.9999985 4.5446720 8.1922993 5.5979955 6.2355713 8.9999987 4.3445905 7.7669737 4.4527017 4.4502884 8.9999990 7.8990543 5.5377942 6.8325204 3.9801599 4.3201455 6.4856376 7.4288453 6.5196028 4.1958380 4.8951267 8.0975750 6.1919323 4.6162694 2.7445985 6.3840629 8.8250445 8.3718724 7.8119797 8.1804474 7.2862753 3.0319432 2.8858774 0.0000000 4.3419818 5.2824152 4.3086880 4.3855842 4.2857221 4.3430746 4.4373686 7.7465681 7.0913821 8.9999985 8.2269980 7.0924740 4.0509156 6.9294458 6.2038693 7.5529788 8.9999990 8.0259786 6.7200147 4.7315946 5.3821668 8.1944654 7.5952218 6.0017672 4.4863596 6.9170915 7.1225201 6.5597031 4.9303063 7.3719560 5.9443082 7.7765547 6.7359153 5.0528985 8.9999988 4.2246798 8.9999981 5.7025035 5.7322132 7.6226925 5.3115453 7.7260945 6.1510738 5.1744470 5.3152420 4.8068784 3.7815279 3.2032299 3.1167171 5.8825520 7.1233859 5.4340194 8.1536212 8.0050606 5.9381983 8.2926435 5.9925892 7.0397713 8.0278122 7.2106212 6.9484890 5.5822117 7.6574061 8.4377972 8.5999028 7.4742947 5.2361877 4.8646006 8.4909772 4.7903705 7.5030398 4.4657206 8.9999982 7.0049672 4.8574609 6.2162668 5.4920581 3.8481978 6.1228650 5.7372998 8.9999983 8.8378737 6.7094092 7.1256321 4.7046455 8.9999987 4.3156300 7.4371535 6.2867825 4.5091464 8.9999980 6.5284843 6.3833524 4.1756926 4.6709981 7.2928109 6.5134093 7.0082561 4.5945401 5.7095677 6.8552428 5.4853711 5.0370671 8.0477834 7.1869691 7.4095406 6.6890867 4.5502093 8.1123919 5.2742440 7.1918198 5.8275361 4.2780588 5.3875062 4.0137553 7.8054212 4.7262117 5.0941901 7.2445241 4.5180843 6.2108927 5.1418177 5.7122301 6.6519485 3.8933948 5.8988585 8.7854905 5.0345125 5.1446796 6.7106030 8.1858010 4.5734542 6.3823393 6.6082837 7.1077614 5.5598428 7.6197313 6.0981851 8.9193658 4.0256798 7.0826412 8.1604546 8.9999984 4.8335454 3.7003952 6.3579965 5.7322685 5.9670609 4.5801657 6.6349453 8.9999981 3.9740015 6.8439687 5.6392393 4.8582468 8.9999989 8.5287421 8.9999984 6.9075601 4.3432408 6.8288936 7.9563991 8.6157490 8.9999988 8.9999986 7.2503192 7.2081512 8.9999987 8.9999989 6.8571232 6.6779372 7.3349495 8.9999981 4.7267922 5.3839815 8.3766810 8.9999985 5.4438698 8.3304179 8.9999981 7.1033100 7.7987595 8.1590396 7.5693828 5.2349480 7.6585938 6.9825208 8.2359095 8.0689675 6.7414308 7.4809756 8.9999982 8.2401345 8.9999983 8.9999987 8.1160562 8.9999990 4.5059159 8.9999990 8.4853177 5.2619668 5.3652740 7.7515236 6.7214762 8.9999985 7.9680935 8.9999990 3.9134826 6.1234946 8.9999989 5.1342187 8.2652722 7.2243144 7.6075328 8.9999990 8.5930513 4.8210608 6.6823653 8.9999985 6.4371595 5.1920549 8.9999988 8.9999990 5.0418653 7.2288446 8.1051099 7.5930488 6.3494391 8.6334781 7.3884120 6.9784255 8.2833472 4.7194082 8.9999988 8.5605606 7.0106655 5.0587608 6.8865920 8.0743071 5.3538305 6.8893158 7.2910449 8.1440739 8.6420461 8.0647132 6.8200520 6.4358313 8.9999986 8.5327459 4.9067208 8.9999989 7.5773204 6.8979273 7.6075384 5.0692194 8.8217065 7.6486026 8.8421345 5.1751255 5.5369085 8.5157728 7.1358697 6.3996243 7.9147614 6.9827067 5.1935552 5.0472945 8.9999980 5.2046274 5.5087636 8.9999988 8.8271841 5.0619703 8.9999985 5.3819765 6.5801002 8.9999983 6.9917851 5.7626725 5.8507337 8.0173604 8.7954557 5.0208564 8.9999990 8.9999981 4.2386317 7.1671440 6.9041690 7.8683973 7.3349307 6.6320857 6.4499147 7.3507861 5.4747464 6.6746843 5.5466078 7.8801416 7.7011976 7.1281321 7.5771596 6.6993825 6.8177411 6.4900646 8.9999989 6.1312359 8.2390349 6.1078915 4.8597174 7.9041229 6.1468505 4.2254465 8.7119630 4.9837854 4.2700691 6.7948501 8.9999989 4.7377084 8.9186397 6.2832735 8.9999989 6.8333154 7.2164826 8.9999989 6.1434489 5.9261443 4.6292389 7.3412706 4.4084011 8.6163747 8.6316211 5.0016285 4.2699471 6.6832577 6.4777846 6.9331518 4.2295389 6.4696548 8.3993931 6.6083939 7.4237005 7.2006673 7.4980891 5.5750568 5.6755379 6.6756502 7.2581010 4.3245767 7.1994733 8.9999983 8.9192778 5.1155161 8.0246193 7.5381750 4.2302447 6.3035568 7.7191613 6.2815276 8.4029117 4.8252426 8.1469877 4.2807094 5.6250924 7.0478924 4.6570964 8.1202545 6.7121061 5.4302968 7.7261990 6.7478112 8.0582659 5.2512600 4.9326557 8.9999989 6.1306610 4.6030591 6.7405943 7.1917911 
EP00927_Polykrikos_kofoidii_P020543_TRINITY_DN19768_c0_g2_i1.p1_TRINITY_DN19768_c0_g2_TRINITY_DN19768_c0_g2_i1.p1_ORF_type_complete_len_449_score_79.72_TRINITY_DN19768_c0_g2_i1_254-1600                                                                      7.6018886 5.9154354 6.5036028 8.1105819 4.3822775 7.2720859 4.2869536 5.9462070 7.6108485 4.9519737 8.9999987 8.9999984 8.6339359 4.4702048 7.1087590 7.4617893 6.3580049 6.0302807 5.4398124 5.1763040 5.1412818 5.9026262 4.9251691 5.7106881 6.4036998 5.1787136 4.8001678 4.9936253 4.2304243 5.3933182 4.5066662 3.8233254 5.9981242 6.0323570 7.2474753 5.9732150 6.2201869 7.9046622 7.9401716 6.7551505 6.1132806 4.5998590 5.1134904 5.0637182 5.3612852 3.9594969 5.1987231 6.9895944 7.5536424 6.3091711 5.1957631 7.5891789 6.4871784 8.3523472 7.2399868 7.2054916 7.5280563 5.3034883 6.4972529 5.8081104 8.8572187 6.6566656 6.4175548 7.3654360 6.9201777 8.8367968 8.0984347 8.2881796 8.9999984 5.0413819 7.3687214 5.0043190 4.6762429 8.9999987 4.7931103 8.9999986 8.8558130 6.0942114 4.8281901 6.3047800 7.1859827 7.0145912 7.6185863 4.7106860 6.6135247 6.7388204 4.9056998 7.9770794 5.0410135 7.4158395 8.1267714 7.7905667 7.3108845 7.2304547 5.0845695 7.5078919 8.9999985 4.6356334 5.6612070 7.2558007 8.9999982 6.3925042 6.7779361 6.6166916 5.4204417 5.6654824 4.7112210 5.9886598 6.3080054 7.2438765 6.5657613 8.3882351 7.2455190 6.9286775 5.9924682 6.5152456 6.0001129 7.3131034 6.8834046 5.4868207 6.3104910 4.9764502 5.9949029 6.0516163 7.9767053 6.2129274 5.6715500 6.0287327 4.7362979 6.3672217 6.4081745 4.3176859 7.1517665 6.5250377 7.2751718 7.2576119 7.1510109 6.2934037 4.9054268 7.1372345 6.1306391 7.8462993 8.3670648 7.2378384 7.5622110 5.8391872 7.5209008 7.2995503 7.8746340 7.1661163 7.0762765 7.4879724 7.3688774 5.7991675 8.9999980 5.7482474 6.9393955 7.3760810 4.3972607 7.1228598 6.0224984 6.8199359 7.9016903 4.6399009 8.3101580 4.5388585 7.0362054 7.5941557 4.5754331 4.3661250 5.1194710 8.9999989 8.9119985 4.3074133 8.2820362 8.9999982 8.6538456 7.7098055 8.5935447 7.1411740 8.2561425 4.2936194 7.8353441 6.9998011 6.3003511 6.1546258 6.8587847 5.7626140 6.9392032 6.4062006 7.6831806 4.5428274 6.5222935 4.9342593 7.8131138 5.7981882 8.9999982 7.6395059 7.2237926 6.2114286 5.7067647 5.6623842 4.6013705 5.8864974 5.8352964 4.5278528 5.5795957 4.4389159 6.4379538 6.5323261 8.2409308 6.4134228 6.2532871 6.9727334 5.4436802 5.9059173 6.3762386 5.6215856 8.9999989 8.9999987 4.9457315 6.9830687 7.7088425 3.4814963 4.8656239 4.3164175 4.6381941 4.6022748 4.3783764 3.6441331 3.7581339 2.9813806 3.5702913 2.6073488 3.3163617 3.2813451 3.2692286 2.3630865 5.8395014 3.1653664 2.2418530 2.6383080 3.5792768 3.4332599 3.5832802 3.0930074 2.6939343 3.2210595 1.7261759 3.0595035 3.4449642 3.1295441 3.3513537 7.0417195 4.2625952 7.6866836 8.9999987 5.0972781 5.3105630 5.9892925 7.7521997 7.8484932 4.8955279 7.8938865 6.7906440 5.4543048 7.9668743 4.7482979 8.9999986 8.9999988 8.9999988 6.5085667 6.7638785 7.0693493 5.3899823 6.0419435 6.7370567 7.5487420 8.9999990 7.9992171 7.3962924 8.9999990 7.0626630 6.3440129 8.5761493 6.6683317 6.1434421 5.2015034 5.5191793 7.6488731 6.0191605 7.9821989 6.9194931 6.4472761 6.1981250 8.9716844 7.6147488 6.8759996 5.9981106 7.4589474 6.2977610 6.6964657 6.5505886 6.1338833 5.9091980 6.3086952 8.9999987 6.7567195 6.1371811 5.6399123 7.7638273 7.2298690 6.6048253 7.1146269 4.8583590 7.5958606 4.3468513 7.3847300 5.3819147 8.0125175 4.6072763 6.1368530 7.8905511 6.0233229 4.9362847 8.9999982 6.9193522 8.9999984 6.7444412 7.4061466 5.1557945 5.7129347 7.4765385 5.5481610 5.5814498 5.7252847 5.9021767 4.8931314 6.8859572 4.5072986 8.2538234 6.9255022 5.0908915 6.9639535 4.1308104 6.2004382 4.7727503 7.2876010 8.9999987 7.5228649 4.1774721 6.7628453 7.1318159 5.0653667 7.6482111 8.9999989 8.9999983 8.8569158 5.7163149 4.6516136 6.3094388 3.6949214 5.2318225 6.0828640 8.8907459 8.0493309 8.1643905 4.5699692 5.5369162 5.4407422 3.9297811 4.7106625 4.6302580 5.7806517 6.7781546 7.9776298 4.8342546 5.8997442 5.6972921 5.0000620 4.0309594 5.5056580 4.4204720 6.9652916 7.6336720 4.5189092 6.9058012 3.7870971 8.0584847 7.4502463 5.1948692 7.2642280 4.9054223 3.3621898 8.3212442 6.4030237 5.7925761 3.1905902 6.6660935 8.7813764 5.9328139 8.0681685 5.7468644 5.0200550 4.1026128 4.1432996 4.2612687 5.7232415 6.4470420 6.4677118 4.3643810 7.3601230 8.9999988 6.8578786 8.5609239 6.8199422 6.8515163 6.6096260 7.3026730 6.2182916 5.2242604 7.4730138 4.8770409 7.2559556 8.9999981 8.9276115 6.9353394 5.5784249 7.7146361 7.1791613 7.8753045 7.2786571 6.9165545 2.3218426 4.8147094 6.9304763 6.7547477 6.1846818 4.0588466 6.0676844 5.3713143 8.9999985 8.9999990 4.8652563 8.9999990 8.6119667 6.3035599 6.5694123 7.7015599 4.3476602 5.8850219 5.6660456 5.1581258 8.5025769 7.3230784 5.2790683 8.2753111 5.3188908 8.3129543 6.1461985 5.0039314 8.3345562 4.5331245 7.1708066 4.6668782 5.2364958 8.9999988 7.4768003 5.3208360 6.6279666 4.4391523 4.7190113 6.7033103 5.7742745 5.5735311 4.8154136 4.7816075 7.3466145 5.9282295 4.5164337 4.2141955 6.3854826 8.9999987 7.5690591 7.9249193 7.5827403 7.5973528 4.1798832 4.1376713 4.3419818 0.0000000 3.8196426 1.3953473 3.2354237 3.0858633 4.1788078 4.6985249 6.6651938 7.3125465 8.9999984 8.7158858 7.1619128 4.3938276 7.2515204 5.9050001 6.7035020 7.8870759 5.9271820 5.9996556 4.5178018 4.7367577 8.0705039 8.2823181 5.0310739 4.7236256 6.2995001 5.9547771 6.4864944 4.5311858 8.9999988 5.8295945 7.7367994 6.8077694 5.0341389 8.9999987 4.5766825 8.1902211 5.0036945 7.6899181 5.2600603 4.9831248 7.3663637 5.4432299 4.0245402 4.2631390 3.9670044 3.6758896 4.4201114 5.1845879 6.1340787 6.3168163 5.1366599 6.5807457 7.6666419 6.4287177 8.9999989 6.4742582 6.9979602 7.5091922 7.4415669 6.3704132 5.3188631 8.9676790 8.9149662 8.9999989 7.7455380 5.0424001 5.7392619 8.9842916 4.0742301 7.2916861 6.5524317 8.5446285 6.8467527 5.0115975 6.2849879 6.5811036 3.8424234 5.6428370 6.0304777 8.2172347 7.9639611 6.5472877 6.7444820 5.5593066 8.9233112 3.8536222 7.0091957 6.6504129 4.8314423 8.8019457 6.0912308 5.5896043 4.0387971 4.5379828 6.5667124 6.4193046 6.8724886 3.8640142 6.1175081 5.7422061 5.1615053 4.9347190 8.0477332 7.2313926 6.2680124 6.2660535 4.1715337 7.7289910 4.7989369 8.0877747 5.1954603 4.0044280 5.0732589 4.0285433 6.0902553 4.0143718 4.5775321 6.2736163 4.3924309 6.1069792 5.9635982 5.3758103 5.9491341 3.9051478 5.8682453 8.2828236 4.5200113 4.8567620 7.0081882 6.6202441 4.6357834 5.6864186 6.8160168 6.7938845 5.0911928 7.1636039 5.7214131 8.4273664 4.3878996 6.4683355 7.6045976 8.9747556 4.4677937 4.8444536 6.9131998 5.4124927 6.3931429 5.1890941 6.3017928 8.9999982 5.0753279 7.5014570 6.8712904 4.7643838 8.9999990 8.1560024 8.9999988 8.4996955 4.2664505 6.7131586 6.9274880 7.4834887 7.5297394 8.9999981 6.5248378 6.7470241 8.9999988 8.9999988 6.6198722 6.8013695 6.8743086 8.9999985 4.3810582 6.0661739 8.5338214 8.4602611 5.2846530 8.0077795 8.4738329 6.8083342 8.3955449 8.7511910 8.1991453 4.5688042 7.7654671 6.9235969 7.2048086 7.6173235 6.5419144 8.7656418 8.9999988 8.7568430 8.9999989 8.7589231 6.7920127 8.9999982 4.4376042 8.9999981 8.3630700 5.0890814 6.0280307 8.9999990 6.9138242 8.9999986 7.3297655 8.9999988 3.8191095 6.8605262 8.9999983 5.4957390 8.0918309 6.8958133 8.2716596 8.9999988 7.9149249 5.9672425 7.2855087 8.9999989 6.1670532 5.4346834 8.9999981 8.3572625 6.0231275 6.1817424 8.2976732 7.3514603 6.4353457 8.7599580 7.0553499 7.5914949 8.1251851 5.3866814 8.5609936 7.9546580 6.9289494 4.4726888 8.5239609 8.9999984 4.8316523 6.5946709 6.5470548 8.9999990 8.9999982 8.9999985 7.7624751 5.9376959 8.9999986 8.7386621 5.1355119 8.9999988 8.9999984 8.9999983 6.5572559 4.8537019 8.7873310 6.3548575 8.9999989 4.9488406 5.1798402 8.9999985 7.4202008 6.2999154 8.1347751 6.9697227 4.6068028 4.8829675 8.9999982 4.2832015 7.0252043 8.0069489 7.8379856 4.1986504 8.9999982 4.6167660 6.3750827 8.9999983 8.0708169 5.2920317 5.8834598 6.9283074 8.8774366 3.8639820 8.7336058 8.9999981 4.1972464 6.6090265 8.0487978 6.7529298 8.4821329 7.2683276 6.3028750 7.5935596 4.8239687 6.8307830 4.6574831 8.6547722 8.9999989 8.6066166 8.3175843 7.9511698 7.1417924 6.1330091 7.4269246 4.5396481 7.4897191 4.6796497 5.1338782 7.7180144 6.0777439 3.7516076 8.8998954 4.9274530 4.7441999 7.0578886 8.9310666 4.2462239 8.4321247 5.3404809 8.9999989 8.4935259 7.1658593 8.1414433 5.1859656 5.3665611 5.1372211 8.4872915 4.2494652 8.9999982 7.9526040 4.7234578 4.5760528 7.2245229 7.0324506 6.8574834 3.9441883 7.0648870 7.6370916 6.1463970 7.7203748 7.5780031 8.2224551 5.8432953 5.3773652 6.4409424 7.3550143 4.3020293 7.7605363 8.3384183 7.4737414 4.4590197 8.0822049 6.9666705 4.3540992 6.4563023 8.6503106 7.5319832 8.0553233 5.3431971 7.4729037 4.5799627 5.9489771 7.3766040 4.0378108 8.8165092 6.5890961 6.3968705 8.2094850 6.3315058 7.6910207 6.2577376 4.4249998 8.9999984 6.1453397 4.6033277 6.8739493 7.9752021 
EP00928_Gymnodinium_smaydae_P022949_TRINITY_DN19118_c0_g1_i1.p1_TRINITY_DN19118_c0_g1_TRINITY_DN19118_c0_g1_i1.p1_ORF_type_5prime_partial_len_524_score_121.68_TRINITY_DN19118_c0_g1_i1_3-1574                                                                 7.4834054 7.0911654 7.9677340 8.7693697 5.3790071 7.7018342 4.8899622 7.0014594 6.9935378 5.5728686 8.9999983 8.9999986 8.1416685 5.5109471 7.3665435 7.8970464 7.2674303 6.9882945 5.8320316 7.4403869 4.4296923 5.3855613 5.6521628 6.9472666 7.3359314 5.7615706 5.5969903 5.6654688 5.2521010 5.5850082 4.7373671 4.3383362 6.1844553 5.0732146 8.9999983 6.5039963 6.4717496 8.6102577 8.9999988 7.0707449 6.1966806 5.2098271 6.0514044 5.2651299 5.8832600 4.8608054 6.3818582 8.4740946 8.7710748 6.2487094 6.2996611 8.3588728 7.7508870 8.9999981 7.8640301 7.6296863 6.8461953 5.3901484 6.7786667 6.5200970 8.9999984 7.6199030 7.1602206 7.7083161 7.2249208 8.9999986 8.9999988 8.9999986 8.9999985 4.6735850 6.8412159 5.2977031 5.0807675 8.9999985 4.8604668 8.9999989 8.8302250 6.4017860 5.5155211 6.8327415 7.7706900 6.2188536 7.0872829 4.9258678 8.9254508 6.9199801 4.5630109 8.9478958 5.7385264 6.4582759 7.2672674 7.0669312 8.9999985 8.0606398 5.9272157 6.4139947 8.9999987 4.3380091 6.7911880 7.1755896 8.9999986 7.3788140 6.9041097 6.2789000 6.2610997 6.1109223 4.8213220 6.0683921 6.3385324 8.9999989 7.1506307 7.9308850 7.8377996 8.7914614 6.7768946 7.5858598 6.0869660 7.1983261 6.6187747 6.8697477 6.3544204 5.1639719 6.4584123 6.6748381 8.9999990 6.4307947 6.5979549 6.5859924 5.1589350 6.6804705 6.8173544 5.3096989 7.5442599 6.6881298 8.9999989 7.9368757 6.7204265 6.1713014 5.9212171 7.2362713 6.6781644 7.9583699 8.8816275 6.9286557 8.9999987 6.5549196 7.3036377 7.1049750 8.4850930 7.5721909 7.6684466 7.2017038 7.9156787 6.9301766 8.2222958 6.8359097 7.9201693 7.5711066 5.2640392 7.4609703 6.4952276 6.4756992 7.5884684 4.4978654 7.8258351 5.2421591 8.4853820 7.4742056 4.8857909 5.3829145 5.3769886 8.9999984 8.9999984 4.9215518 8.7035642 8.9999984 8.9999986 8.9999986 8.9999990 8.9999988 8.9999985 4.4906465 8.9999988 7.2249519 8.6600334 6.0759853 8.5690682 6.2305594 7.1256056 6.5880602 7.3592445 5.5545955 6.6327619 5.4873098 7.7669817 6.1473889 8.9999984 8.2281082 7.4513737 7.9891953 6.8715106 6.6164159 5.5300017 6.5502172 6.5572815 4.4030315 5.8435890 4.2262355 6.8369118 6.3244536 8.9999987 6.5747284 6.0773531 8.9999984 5.5068215 6.0595815 7.5419621 6.2195534 8.9999989 8.9999989 6.1032251 8.0490149 8.9999988 4.8058234 5.7945220 5.6031222 5.3407789 5.0077781 4.7302898 4.3304595 4.8912971 2.1439152 3.5238986 2.2779700 4.1895955 3.0390832 2.6070637 2.9927238 6.2458103 3.0646728 3.1607693 3.4253853 3.1366225 3.4400303 3.5921949 2.8015107 3.1437420 2.8983447 3.0132180 2.2261826 2.7273145 2.6137408 3.9980371 6.4651370 5.5065639 8.0346419 8.6639235 5.8960524 6.1197324 7.6134211 8.6719878 7.2200037 5.0262445 8.9999988 7.3831352 6.6629220 8.4570169 5.3912138 8.9999984 8.9999982 8.9999988 6.9750492 6.9276108 6.7252777 6.2257564 6.4582139 7.2209845 8.9999980 8.9999989 8.9999989 7.4474174 8.9999984 8.9999984 6.9691252 8.9999983 6.2140341 6.8512296 4.8176194 6.3760939 8.9999989 5.4083260 8.9999984 8.9999989 7.3210145 6.9682118 8.9999989 7.5945217 7.9522132 6.3371080 8.0136005 7.3291863 7.4148100 7.2854888 7.7352795 7.1881210 8.9999989 8.9999980 7.3646549 7.3636515 6.8800878 8.9999985 7.2489301 8.3095006 8.9865344 4.9582860 8.3873876 4.6597240 8.2133370 6.0753936 8.4504482 5.6595557 7.9534221 8.9999989 7.5426964 4.9962627 8.9999983 6.8533130 7.6847288 5.9678756 7.6398789 5.4528808 5.6220039 7.3875638 5.5351182 6.4455008 5.8648343 6.5986006 5.2620547 6.8850415 4.3225145 8.9999983 7.1422746 5.3548395 8.0675670 4.5318253 7.5846964 6.2151439 8.9999989 8.9999989 8.4492505 4.8590888 8.7253555 8.9777610 5.4838149 6.9093861 8.9999986 8.9999982 8.9999988 7.3818256 5.3043149 6.3955315 4.2811676 6.8564136 7.3931600 8.9999988 8.4838747 7.5798175 4.8374161 5.8094659 7.1215221 5.4326853 4.7378871 5.7759820 7.3956971 6.3597338 8.9999988 5.4024267 6.6400591 6.6784649 6.1117576 4.2741993 6.1445122 5.0755836 7.5840051 8.9999985 5.4682119 8.5893195 4.9443438 8.9999984 8.2129189 5.1624859 7.9255082 5.6824948 4.4478876 8.3912591 6.6446514 6.0836619 4.0563217 6.8120430 8.9578777 6.1663031 8.9999981 6.3157590 5.9264870 4.5847006 4.5243221 5.3256354 5.6895615 7.7553420 6.5987987 4.4778160 7.6551545 8.9999985 6.8394155 8.9999981 7.4814955 7.3889404 6.5201407 7.4230821 7.3296622 5.2587971 7.3248579 5.3496157 8.1059692 8.9999989 7.9019767 7.0693419 5.6618343 6.6661855 7.6497446 8.1895883 7.8217619 8.3444959 2.7826500 5.0653543 8.5537693 8.0033090 6.6279974 5.4272864 5.9999037 5.6280253 8.7902972 8.9999986 5.7763293 8.7000488 8.9999987 6.7045001 7.0380589 7.4251296 5.0186091 6.4357637 6.6815221 5.2075946 7.3516891 8.0654680 5.0607720 8.9999986 4.8172495 7.7301588 5.5267924 5.5972113 8.9999988 4.6756347 8.0392297 4.7786627 5.2063481 8.9999990 8.0942040 6.2080399 8.2421256 4.5721167 4.9308851 6.8148233 6.4042425 6.5274860 4.8729445 5.7947953 8.8486416 6.8380871 4.7568652 4.8363019 7.5082557 8.4972256 7.3431573 8.9999980 8.4242626 8.7101588 5.4375818 6.2011054 5.2824152 3.8196426 0.0000000 3.1879412 2.2651136 2.6350369 5.2027366 4.7130225 7.5461499 7.5424459 8.9999982 8.7738299 7.6768608 4.4089493 7.5813579 5.7560867 7.5838918 8.9999982 7.7709283 6.3255342 4.7207370 5.3020646 8.9999986 8.9999988 5.1765270 4.7293432 6.5317816 6.9232041 6.8298603 5.3306728 8.1288525 5.5943633 8.8414714 7.8753978 5.8797487 8.9999983 5.1924825 8.9999987 6.3950633 6.6131394 5.3849478 5.5954702 8.4537754 6.0696382 4.9189306 3.9100224 4.7201555 4.4315631 4.0778755 5.0043873 7.1268827 6.6916784 5.3351109 8.9999981 8.5414067 7.5058425 8.8416854 6.8406378 8.8765328 8.9999989 7.8402141 6.7610620 5.6976727 8.8118965 8.9999990 8.3432805 8.8082526 5.3202804 7.6967518 8.8465212 5.1169079 7.6067470 7.1929528 8.9999984 7.0112809 6.0281827 6.7112717 5.6649355 5.4299235 6.1858404 5.6107303 8.9999982 8.9999986 7.5720402 8.1903492 5.9997902 8.9999990 5.0871283 7.2307580 7.7368987 5.2187824 8.9999989 6.0128200 6.0163589 5.0269441 5.8451940 6.7950531 6.9306566 7.9829320 4.7432008 6.6996544 6.4554984 5.6571098 5.1113547 8.9999990 7.6686750 6.8382137 7.6765916 4.8532445 8.9999988 5.7968915 7.8965370 5.2854518 5.1225563 5.2111213 4.2935462 7.4469040 4.8461404 5.5189298 6.2048358 5.0517696 6.3050103 6.9721838 6.2096202 6.4079847 4.7894991 6.3939389 8.9999986 5.0666381 5.2052396 8.9999989 6.3377887 5.6127645 6.4192590 7.5852712 8.3196371 5.8108854 7.6620675 6.9276472 8.4392497 4.8515002 6.1543290 8.0105659 8.9999988 4.7876179 5.6080241 6.8853048 5.4681937 5.9471512 5.5350772 6.4839217 8.9999989 5.1862132 7.5140874 6.8093360 5.7153196 8.7044049 8.9999980 8.9999988 7.4928275 4.8019763 8.1993578 8.9991531 8.0600246 7.3905220 8.9999983 7.2503127 7.0721611 8.9999980 8.9999990 6.9747367 8.1829532 7.3876400 8.9999990 5.6556625 6.7963277 8.9999990 8.9999989 6.2596202 8.0093724 7.6892498 7.7637203 8.7317099 8.7805486 6.8947471 5.5167461 7.8198916 6.4759932 8.9999981 8.3296153 6.9757023 7.0689489 8.9999985 7.9235256 8.9999980 8.9999982 7.8148290 8.1543927 6.0702903 8.9999983 8.1433073 6.4684793 5.9406220 8.9999985 7.8513477 8.9999985 8.9999983 8.9999987 4.8715303 4.8012668 8.9999984 5.8868288 8.9999989 6.9149985 8.9171422 8.9999988 8.9999988 6.8578546 7.5733381 8.9999987 7.2956001 6.8513853 8.9999982 7.5846513 6.8670613 7.4073457 8.9999986 8.8635582 6.8012831 8.9999990 7.6281664 8.9999984 8.7974518 4.7602428 8.9999988 8.9999985 6.6308710 5.2874543 8.0262873 8.9999989 5.4050142 8.0246781 8.2075204 8.9999988 8.7300833 8.3660038 8.0304225 8.0009134 8.9341859 8.9999986 5.8644946 8.9999982 8.9999989 8.0987937 7.4504141 5.5743614 8.9999990 6.7953378 8.9999981 6.1385668 6.8431754 8.9999985 8.1244228 6.7641558 8.9306362 8.1813969 6.0365753 6.3750748 8.9999983 6.3253823 7.7458452 8.6593504 8.9999984 5.7974836 8.7365028 5.6176865 7.7067034 8.9999984 7.1346378 6.4435138 6.0734262 8.9999988 8.9999983 5.6199736 8.2610924 8.9999984 5.6749552 7.8989308 8.3854781 8.5895363 8.4191767 7.6174733 8.0550319 8.0805937 6.3899809 8.1189157 5.4998737 8.9999989 8.9999982 8.0247321 7.9863994 7.9593509 8.1042662 6.8260255 8.1426601 6.4112742 7.3806454 5.6033526 6.1113863 7.8618399 6.4765239 4.4518285 8.2647333 5.7764586 5.6941819 7.2384648 8.9999988 5.9268801 8.9999981 6.3466888 8.9999990 8.9728497 7.9551235 8.9999986 5.8653964 6.5638544 7.0775037 8.9999984 4.9189855 8.9999988 7.9112346 6.0951007 5.3208095 8.7669543 7.8967968 8.6075497 5.1085285 7.4215238 7.5989693 7.7894562 8.1159380 7.7030939 8.9363911 7.7717253 5.6436436 7.8458099 8.2232367 5.4289202 8.4723803 8.9999983 8.9999988 5.6559288 8.9999989 7.5346951 5.4080939 7.8258216 8.9999989 8.9999987 7.9878420 5.5787896 7.6574183 5.6938879 7.1842870 6.6601414 5.4923269 8.3739066 7.3385282 7.1921498 8.9999990 7.0741389 7.8206021 6.5508481 5.9247053 8.9999987 7.8260470 5.8872145 8.6278182 8.2277062 
EP00928_Gymnodinium_smaydae_P092525_TRINITY_DN7641_c0_g2_i1.p1_TRINITY_DN7641_c0_g2_TRINITY_DN7641_c0_g2_i1.p1_ORF_type_complete_len_424_score_51.23_TRINITY_DN7641_c0_g2_i1_128-1399                                                                          6.5230815 6.7612295 7.0717151 7.4541307 4.6099721 7.1715865 4.4600391 6.5066394 7.3936593 4.8972416 8.9567596 8.9387993 7.2630660 4.0726469 7.8598405 8.0582517 5.5265658 5.3901083 5.2401125 5.4113021 4.6579813 5.4278221 4.8585273 5.3249185 5.9640880 5.4699905 4.5816812 4.7963561 4.1378542 4.9831810 4.0691153 3.8120243 5.5873301 5.8430017 7.5751027 5.8807581 5.8374029 7.6130815 8.0443397 6.0179247 6.0759706 4.7455472 5.2879749 4.6771765 4.7786976 4.2934548 4.5564820 7.6591543 7.7695638 5.3137699 5.4816006 7.7541329 6.9696396 8.3375783 6.4751961 7.5069917 7.2152540 5.2339934 6.3898637 5.3537886 8.5228228 6.6622866 5.4234847 6.3246026 6.3125814 8.2340919 7.6907971 8.1313705 8.9999989 5.2624740 5.7044552 5.3037896 4.6664035 8.6337584 5.2076216 8.8539688 7.6326027 6.1733204 4.5978721 5.4889232 7.0283166 6.3405508 7.4163580 4.9802969 6.7296798 6.0569507 4.8829348 7.6364480 5.3229977 6.3053977 7.6217979 7.1045294 7.3893855 7.0351947 4.4483277 7.3092328 8.3773151 4.6152417 5.6557242 6.2336697 8.9999985 5.7464143 6.8591540 6.0255195 5.2655196 5.5850090 4.3699372 6.0144580 5.9952733 7.7378765 6.7480193 7.4061451 5.8772435 6.3306282 5.7024699 5.7096923 5.9313504 6.4833726 7.2115674 5.7375708 6.3007952 4.4589815 6.0872470 5.7687361 7.9397184 5.7628526 5.2261862 5.7076004 5.0195454 5.7986047 6.0864570 4.5438036 6.4460491 6.0148401 6.7907806 7.0309214 6.4101639 5.8946488 4.5214007 6.6490418 5.8560211 6.9259308 7.9471044 6.7348183 7.7005068 5.8779037 7.0801440 6.7853998 7.9375285 6.4526500 6.5904640 7.3348236 7.1135355 5.5985893 8.9606175 5.8147430 6.4420272 6.6832750 4.5168559 7.3182601 5.3945497 6.6554089 7.2232498 4.6036752 6.7465056 5.0320385 6.9132828 7.9748238 4.7311909 4.6994928 4.8901268 8.9999989 7.9469859 4.7110949 6.8902880 8.9999981 8.8700981 6.9088031 8.5166302 6.6634448 7.7456508 4.2622494 7.2719847 6.7452016 6.1157720 5.3042347 6.7691795 6.0236110 5.5993143 5.2128606 7.5087707 4.3045614 5.6893617 4.4890419 7.2773489 5.2490223 8.0097615 5.9661656 5.3670334 6.1601021 5.2870007 6.0120876 4.9659561 5.5620585 5.0184623 4.3283579 5.2430259 4.3608110 6.4091905 6.1408124 8.5437585 6.0664983 6.0769877 6.5133117 5.4328762 5.7641289 5.5071899 5.2787576 8.9999984 8.9999985 5.0784193 6.2942088 8.5622518 4.1413425 4.9105223 4.2237814 4.4305148 4.5194801 4.6471254 3.7772095 3.8072750 2.7994214 3.3042774 2.5442176 3.2885487 2.8740018 2.7839427 2.3804875 5.4094145 2.7760039 2.1393132 2.5525961 3.2317387 3.2721199 3.3999271 3.3304901 2.6647689 3.0627034 1.5932506 2.9319533 3.0567040 2.6762374 3.6072297 6.8449392 4.7592088 7.3204165 8.9999980 5.2185052 4.8398645 5.5722524 8.1019189 8.3251601 4.7880374 7.8296389 6.3206275 5.2934080 7.6930316 5.0393420 8.9999988 8.3434184 8.9999987 6.7312840 6.9532229 7.3099101 5.2211704 5.7738103 6.3795149 7.5030247 8.9999990 8.0496160 6.6934111 8.2487165 6.3840072 6.4711231 7.9424796 5.4743086 5.8959899 4.5665655 5.0911673 7.7744338 5.3026430 8.5881536 7.3864850 7.2165031 6.3067685 8.9999988 7.0832301 6.0931759 5.3432570 6.0896861 6.2044290 6.1798537 5.7935519 5.8823196 5.5976763 5.9770731 8.4458683 5.9309849 5.8815117 5.5832872 6.4228525 6.7913481 6.0676157 6.8360471 5.1369006 6.7563998 4.3075639 7.2292066 5.4785303 7.1845063 4.7213239 6.0813683 7.1911094 6.1727502 4.8642853 8.9999989 6.5479522 8.9999984 6.2050120 7.2924849 5.0506158 5.5162959 7.7904395 5.3672798 5.5711131 5.4382946 5.9837658 5.3358122 6.9120459 4.6231431 7.9135612 6.9262093 5.1263754 6.3206437 4.0585031 6.3379902 4.8274527 7.0077650 8.9780589 6.7927956 4.2937605 5.6477021 6.2345335 4.4364663 7.0344738 8.9999984 8.3217715 8.0329482 5.3103421 4.9494161 5.5107711 3.9931022 4.7838325 5.1289897 8.1660348 7.9848610 8.1594006 4.3192509 4.7285627 5.7085090 4.4419501 4.8180583 4.4246410 5.7155261 5.9500505 8.3063845 4.2913401 5.7130464 6.2487640 5.6101230 3.6061722 5.0193845 4.3017992 6.0485959 8.0133728 4.3211689 6.0056136 4.3652874 7.8223537 6.6847377 4.9467411 6.9851088 4.8715627 3.3631230 7.7933891 6.3358902 5.7435110 3.0214585 6.2736953 8.1378881 6.0144561 7.6561326 5.2894637 4.9996454 3.9899724 4.0345115 3.7548413 6.7120634 6.0703120 5.7237081 4.3767478 7.3870533 8.9999983 6.1761812 8.2046635 7.1959078 6.1609442 5.7860097 6.7062531 6.2287157 5.0908166 7.1534189 4.9829651 6.4992351 8.3453248 8.8986954 6.5178039 6.2904592 6.8956378 6.7819373 8.8285718 7.3258980 6.4868368 2.2212498 4.4371073 6.9609728 6.9785388 6.1937532 4.0835744 6.6340044 5.4344995 8.9999989 8.9999989 5.0114648 8.9999989 7.8797260 6.4115140 6.3754865 6.1793952 4.7960112 5.6405533 5.2719380 5.4724820 7.9887711 6.6851828 5.1505457 8.0338736 5.0570457 7.7855824 5.8942748 5.1866192 7.4068003 4.6354226 6.9713607 4.0299320 4.5992068 8.9221959 7.3887480 4.6536812 6.1383398 4.4397996 4.6525886 5.9189598 5.8069321 5.3723523 4.3620290 4.8378175 7.3251061 5.9349876 4.5950746 3.8828264 6.7162003 7.8571892 7.1800812 7.7167501 7.4583058 6.9145337 4.0665363 5.2110897 4.3086880 1.3953473 3.1879412 0.0000000 3.1014048 2.9473251 4.4688628 4.4763962 7.2047268 6.4378753 8.4852237 7.8416489 7.0167528 4.4323973 6.8708851 5.4203922 6.8491949 8.2888805 6.3957809 5.3758484 3.8726669 4.5968621 8.7380039 7.8866394 4.4559735 5.0005098 5.8091986 6.1791992 5.6475360 4.3221359 7.2996472 5.3070101 7.8882630 7.2778882 4.9033120 8.8338745 4.7166203 7.5864660 5.0033993 7.4996189 5.2577208 4.8708071 6.0368881 4.9396702 4.2376462 4.0568198 3.7975427 4.2855776 4.2764924 4.7603250 5.9783424 7.3114672 5.1134969 7.5878531 6.5428547 5.9274456 8.9999986 6.2709032 6.5372294 6.9445515 6.7171351 6.2263477 5.0778152 8.3203575 8.2151892 8.4884783 7.1564824 4.4589725 5.8749829 7.4180939 3.8584386 7.2104262 5.8941654 8.7675801 6.7970891 4.9589398 5.9793695 7.0849406 4.0999747 5.4213622 5.9607421 7.3886511 8.6487521 7.7212754 6.5616145 5.6780890 8.9999989 4.1782447 6.6614157 6.7911225 4.9703733 8.5157943 5.5648959 5.1117956 4.1322793 4.6217845 6.3473452 6.3088721 6.7323894 3.7478923 6.4022627 6.8314815 5.1040034 4.9032961 8.9820714 6.7246298 5.4392004 6.0218610 4.0256998 6.9601052 4.8023955 8.1562879 4.8958197 3.8109000 4.9127916 3.9690951 6.1091225 4.2710928 4.5579062 6.4418698 4.1727879 4.8899049 6.1690902 5.5322007 5.9710306 3.9512498 5.7330501 7.9441951 4.7573059 4.8503816 7.0850359 6.5815453 4.8143813 5.2943672 7.0337607 6.7529564 4.7635446 6.2529500 5.7082099 7.2523907 4.4653614 5.8880536 7.2770657 8.9999989 4.5501358 4.9221775 6.7209714 5.8333179 6.0187108 5.0857386 6.0327841 8.9999990 5.0705790 7.9004213 7.3148986 5.1138546 8.9999982 7.2275486 8.9999989 7.5675789 4.1665989 7.0398991 7.3674694 7.1547253 7.7394439 8.9999988 6.8918487 6.3545750 8.9999987 8.9999984 6.3671091 6.8849250 6.6648667 8.5282212 4.6707927 6.3007845 8.9999989 8.9999980 4.9183620 6.1204430 7.9015279 6.9215711 7.8601094 7.2464452 8.4193402 4.8203423 8.1595122 6.2341313 6.9260554 6.7732864 6.0693975 8.0150991 8.9999984 7.2822337 8.7369456 7.7943278 7.3155118 8.9031046 4.5127295 8.9999989 7.4127861 5.5155643 5.4791741 8.8695000 6.5225041 8.9999987 7.1771488 8.9999989 4.2287005 6.1470383 8.9999987 5.7865512 7.7644711 6.3295310 8.2192534 8.9999989 8.9999982 6.3270896 6.2888555 8.9884389 6.3930298 5.5005296 8.9999989 7.5006007 5.6031740 6.7345455 7.3678987 7.7310055 5.5517107 8.7638759 6.2819262 6.2903318 8.6085454 4.8773610 8.0974516 8.4292958 6.2766771 4.2612355 8.0056959 8.8279714 4.8482513 6.5932742 6.8052554 8.9999989 8.7016497 8.9999984 6.7469308 6.3268542 8.9999988 8.9999990 5.1801499 8.9999980 8.6118650 8.4334868 6.5341472 4.6449094 8.9999988 6.1331572 8.9999983 4.5974545 5.4717383 8.9999984 6.9562793 6.4610697 8.6367684 6.1216343 5.1390866 5.1317782 8.9999989 4.9892824 6.1075628 8.5180850 7.6449360 4.2076202 8.3424071 4.9099687 6.2388053 8.9999983 7.3944054 5.1211427 6.0728405 7.8543425 8.5597970 4.5994361 7.5535658 8.9999983 4.0437032 6.6811751 7.7779248 7.4677638 8.6573560 6.5988906 6.6955589 6.8099858 5.1959616 7.0138987 4.9778891 7.5890860 8.2796355 7.9731244 7.7907511 7.9904232 6.4929844 6.0620334 8.0308999 4.7720071 7.7633195 5.0765995 5.2870251 7.9413627 6.0593268 3.7459999 8.3851179 4.5540131 4.2602329 6.7335947 8.9999987 4.3469140 7.7659081 5.4487209 8.9999989 8.0105437 6.8432601 8.4325429 4.9242227 5.2601232 5.4567553 8.7790729 4.7350192 8.2739350 8.5076240 4.4938151 4.7278930 6.7174756 6.7441869 7.2991630 4.2699160 7.0680735 6.7542657 6.6454907 7.2396552 7.6831534 7.5081636 6.0369504 5.5314646 7.0256533 7.1065580 4.5659217 7.1773880 7.3381458 7.6866664 4.5202089 8.4475233 6.2978268 4.2974122 7.2336622 8.9193250 8.0118352 6.7967725 5.1083983 6.7084160 4.4419338 5.8346674 6.6037795 4.4519233 8.1436046 6.5690478 6.1972975 8.6598303 6.8647414 7.1741452 6.1368555 4.7025738 8.9999981 6.0011021 4.4486628 7.6217394 7.4259840 
EP00929_Paragymnodinium_shiwhaense_P042269_TRINITY_DN21896_c0_g1_i1.p1_TRINITY_DN21896_c0_g1_TRINITY_DN21896_c0_g1_i1.p1_ORF_type_complete_len_478_score_118.84_TRINITY_DN21896_c0_g1_i1_139-1572                                                              6.2899661 5.9569777 6.6845691 7.0501944 4.0467256 6.5229048 3.9488696 6.0974319 6.2570959 4.5726049 8.6874602 8.9999985 7.9611564 3.9681876 5.9748593 7.6704538 5.6555483 6.0335093 5.8168119 5.7164953 4.0427654 4.9420246 5.0113163 5.3542765 5.4014614 4.8052898 4.4300962 5.3401963 4.5191792 5.0466354 4.4246146 3.4322798 5.3967257 5.3332982 7.8533349 5.2309805 5.9049181 6.5950439 8.5557322 5.3845347 5.4777251 4.4952702 4.9119061 4.8029659 4.7388994 4.0234417 4.9776342 7.9336341 8.0236917 5.7618957 5.0349543 7.4191743 6.6181225 8.5243604 7.1286830 6.8085490 6.0892316 4.2052540 6.3308535 5.9662965 7.9693380 6.6189331 6.4993246 7.0259504 6.8189078 8.5246429 8.3508237 8.9999986 8.9999985 4.4748448 6.4619424 4.2885764 4.7111099 8.2844540 4.8140903 8.6295456 7.0987605 5.6841464 4.9778276 6.9602285 7.6867380 6.1087328 6.8644932 4.4415168 7.3663496 6.4903706 3.6260087 7.5110591 4.5889629 6.5349713 7.5555970 7.1872098 8.4366920 7.3521170 4.8002132 6.8643835 8.8745248 5.0662212 5.5543907 6.3776117 8.5036181 5.2321033 5.2790296 5.4744524 5.5803283 5.1919956 4.4472892 5.0175601 6.1445077 8.9999986 6.9960959 7.3060788 6.7795167 6.3249767 6.2243354 6.2771041 5.8559133 6.4255803 6.9811641 6.1096008 5.2835797 4.1644834 6.0429409 6.4387205 8.3864772 5.3222813 5.4081547 5.6294383 3.9274703 5.7667887 5.9371439 4.6674151 5.9493905 5.8306977 8.3406603 6.8023233 6.3430433 5.3599199 5.1151016 6.8816338 5.6973741 6.9666273 7.7940572 5.7409683 7.6933758 5.4780082 6.7001858 5.8802844 6.9063785 6.1846896 5.8838505 6.3128261 7.0543803 5.4896671 7.1997020 5.9453888 6.9701887 6.1641503 3.9957902 5.8256754 5.8153614 5.8452808 6.7161642 3.7114507 6.2443013 3.9861738 6.7881627 7.6745719 4.0644877 4.5166053 5.5093222 8.9999982 7.5411421 4.0415852 7.6231335 8.5810540 8.3513874 7.3849182 7.7219250 7.1461954 8.1786370 3.7608541 7.9705317 6.8716370 6.0615854 6.1612319 6.6592855 4.8867783 5.5119072 5.9464604 7.3337488 4.9977582 5.4295975 5.1534171 6.8951920 5.4648862 7.7972133 6.8083142 5.8942394 6.7708948 5.7741020 5.3949049 4.6622298 5.4200827 5.7937970 4.3627768 4.9702297 3.7556474 5.4387210 5.7531481 8.9999989 5.4974102 5.2557336 8.0669044 4.4813820 4.8303928 5.2654734 5.6232728 8.9999983 8.5897138 4.9776957 5.9131174 7.9807073 3.9575558 4.8462181 4.3865964 5.1457467 4.9002445 4.4546587 3.5631882 4.1849132 1.6635510 2.9853868 1.9103358 4.4332080 2.6023183 2.2695091 3.0583665 4.9215552 2.5288417 3.0873332 3.1153676 2.6815648 3.5118660 3.0487768 2.4065079 3.1931800 2.4866515 2.9132214 2.0971789 2.6906962 2.7209348 3.2049187 5.4719638 4.3927943 7.6250863 7.7515548 5.0381001 5.7081830 6.2236748 7.1788990 7.5431799 4.5058813 7.8495541 6.2192231 5.0685622 7.2317810 4.4057481 8.9999987 7.8293834 8.9999988 6.6438966 6.9095157 6.9398117 5.1285295 6.2266277 6.7219771 7.3742334 8.9999981 8.4429346 6.0613963 8.9999983 8.2267740 6.4129474 8.9999987 4.2746207 5.7021836 4.8294258 5.5865738 7.3231288 5.0790475 8.9999987 7.7236059 8.0870889 6.4825819 8.9999984 7.4057927 6.2221901 5.1050937 6.1448752 6.2490009 6.1766020 6.2951235 6.3672838 5.5234496 6.2611631 8.6352409 6.7127113 5.6786356 6.4498706 6.9401613 6.8791171 7.0510328 7.2763931 4.7295936 6.6853115 4.3471423 6.9967990 5.7015407 7.3923538 5.1272805 5.5055714 7.6210593 6.2654536 4.5520698 8.9999989 5.6415068 7.2660228 5.4342622 7.7690051 5.2472877 5.5357004 7.3635286 5.2454636 5.6226710 5.4784254 6.0124079 5.2101469 6.2132499 3.8834660 8.1479706 6.1921271 5.6471322 6.5512282 4.3533773 5.9647874 4.6761969 8.5822965 8.9999990 7.3087644 4.3669324 7.1464413 6.9678488 4.6020507 6.8593632 8.9999989 8.9999987 7.8396288 5.2789455 4.2881329 5.9932421 4.3193050 6.2317334 5.9643252 7.3740373 7.7091247 6.5756788 3.8319900 5.7438357 5.1331170 5.5414604 4.5320147 4.1735480 6.2249660 6.0913663 8.9999985 4.8231704 5.1818836 4.8813671 4.6989925 3.7757619 5.5407014 4.0199961 6.4404582 8.8829556 4.4775413 7.0616876 3.7970308 8.9999984 7.9294422 5.1077390 7.3528136 4.3183724 3.5825837 7.7948030 5.5672102 5.9705690 2.8452240 5.9196990 8.7324966 5.5352153 8.4558815 6.3221905 5.6030480 4.6397007 3.8747942 4.8352667 6.2319590 6.4273050 5.8843487 3.6735949 6.4712265 8.9999984 7.0557496 8.0466571 5.7442213 7.1213961 5.8801692 6.7164562 5.8494518 3.5696299 7.0046853 3.8706366 7.7640972 8.4776100 8.5496236 6.0135173 4.4654516 7.1431894 6.6461422 6.6904670 7.4984083 6.6433952 2.4552889 4.1662998 6.5492460 6.6327296 6.4723710 3.8607510 5.7505592 5.1433586 8.2525330 8.6840043 5.1957328 8.2998496 8.7661616 6.2803540 6.3752541 6.8642701 4.1309991 5.1003769 5.9009463 4.5090816 7.4498474 6.8482282 3.8647022 7.5536983 3.8384960 7.6107576 4.7906891 4.4110827 7.1006377 3.4817668 7.2910870 4.1660420 3.9580221 8.9999982 8.4444523 4.7998267 7.3681008 4.2112344 4.1628564 5.8594438 5.4951885 5.6076369 3.9950563 4.8637503 6.7422326 5.8279180 4.8330712 4.2962334 6.1536344 8.0988005 7.2308700 8.1921240 6.8520456 6.8796152 4.4813223 5.0486065 4.3855842 3.2354237 2.2651136 3.1014048 0.0000000 2.3577915 4.3276026 4.9975117 6.1644308 6.8071629 8.6580715 8.4647100 5.8591301 3.6092992 6.4625310 5.7524925 6.0442908 7.8783762 5.8403415 6.1302162 3.7535602 4.5714159 6.7804746 7.3455934 4.5701778 3.8248327 5.9994430 5.5491567 5.7577492 4.4051296 7.0393471 5.0371000 7.6239975 6.7340465 5.5811619 8.7731860 4.7573626 6.8175392 5.1648910 6.8580659 4.5033028 4.5929730 6.2213111 5.1124238 4.9224843 4.7525912 4.4062322 3.3595027 3.8692321 5.3206490 5.8811061 7.3126230 4.5218805 7.5297781 7.7716090 5.7228120 8.8413548 6.1419787 6.9924313 6.9564075 6.3777790 5.5076561 5.4547731 7.9879185 7.4989958 7.4954040 7.3517949 4.4179501 5.6209449 8.1778450 3.9997230 6.9337075 5.6566273 8.9999988 6.8669919 4.8750550 6.2364443 5.2837880 4.0791300 5.9971954 5.4373859 8.9999986 8.7572876 6.6712514 6.6268075 6.3197619 8.9999985 4.2559045 6.6912636 6.2695851 3.7233076 8.9999989 5.8873174 4.7814428 3.9461798 4.5015927 5.6665861 5.6351391 6.0587330 3.9690674 6.0332062 6.3050908 5.4312081 4.0146950 8.9999981 6.4780816 5.8371784 5.7191995 3.8444500 8.1432606 4.3356207 7.4862906 4.6170706 3.5827650 4.1552402 3.4977523 6.4112880 4.1844052 4.4370633 6.3964807 4.5040858 5.7997573 6.0608823 4.8500612 5.2325373 3.4647017 5.4793446 8.9999982 4.1202044 4.0923967 8.0904769 5.5425434 4.1167018 5.3519902 6.9381989 7.8723243 4.6202759 6.4747465 5.8923278 7.8575933 3.9307066 5.6995919 6.5757456 8.9999989 4.4749627 4.6635982 6.7445152 5.8076380 5.1895008 4.7325308 5.0939593 8.4529479 3.8456433 7.6903428 6.0848322 5.1323843 8.8614525 7.7175763 8.9999986 6.5790679 4.1300784 6.4217901 7.5892307 7.0281246 7.3848209 8.9999984 6.1849269 5.9279989 8.9999983 8.4499493 7.3474196 6.6592122 7.0870546 8.9999984 5.1080793 6.2830206 8.9999986 8.9999988 5.3506354 6.8473933 7.2289164 7.7753888 7.0969042 8.1505660 6.7616660 4.7227550 6.9041565 5.6749717 7.3425971 7.9383330 5.5075278 7.2041934 8.9999984 6.9730821 8.9999987 7.9796568 6.8941193 8.9999982 5.0957739 8.9999987 6.7895459 5.0097982 5.7017842 8.4959068 7.3998515 8.9999989 8.1966377 8.9999983 4.2217935 4.6532089 8.9999987 5.3859230 8.9999987 6.3525309 7.1331879 8.9999989 8.7483288 5.2360370 6.0266993 8.0551034 6.4470942 5.8904113 8.9999984 7.0922947 5.9899906 5.7004482 7.1600035 7.9900859 5.7095668 8.9999983 6.1315147 6.9442062 8.0738920 4.3380823 6.6716014 8.2973172 6.5936955 4.5888402 7.3774294 8.0675308 4.4681857 7.3064814 6.5571318 8.6728285 7.7714919 8.8003920 6.6119786 6.0194343 7.7524413 8.3534798 4.8502012 8.9999988 7.7697861 6.8428988 6.9818595 5.3090095 7.7045371 6.6696541 8.9999990 5.1128479 5.6159343 8.6843428 6.8938743 6.9027846 8.1061078 7.7745051 5.4174662 5.1920138 8.9999990 5.7754252 6.7855184 7.8755038 8.9999983 4.4239205 7.7609451 4.8871803 6.6940742 8.9999986 7.6506024 5.6932664 5.6538261 7.4844055 7.9259199 4.4609149 7.0632813 8.9999989 4.4960307 6.7846947 7.3800053 7.0885802 7.1734119 6.4210007 6.0627039 6.9900520 5.1863513 5.8727587 4.5968948 8.9999990 8.2999151 7.8541466 6.6183437 5.9818908 6.4550564 6.1925949 8.3477828 5.6368759 7.3241353 4.6441139 5.3094262 8.5966581 5.3080992 3.2373713 7.8578782 5.0321747 5.0614773 6.7726662 8.9999983 4.4766619 7.2182162 5.3536375 8.9999989 8.2322428 6.6527761 7.3221420 4.6601990 4.9817566 5.4032543 7.5973755 3.8759635 8.6113033 6.9192976 5.5225469 3.7884926 7.3186582 6.1055410 6.9897754 3.7744667 7.1474538 6.5225257 6.7026520 6.8211600 6.1204439 7.2913009 5.6142375 4.8448356 6.6323163 6.3634464 4.0987211 7.0652667 7.5430464 7.7243763 4.0260322 7.9045397 6.2259988 4.2970322 6.9335238 7.2344751 7.9130878 6.2976642 5.2477904 5.9468774 4.1104009 5.7576705 6.0476860 3.9994273 6.6308641 6.0079277 6.3139392 6.9705731 6.6334992 5.6308745 6.1769848 3.9462724 8.7117326 5.9854144 4.5293658 7.3219540 6.8348426 
EP00933_Yihiella_yeosuensis_P052577_TRINITY_DN5068_c0_g1_i1.p1_TRINITY_DN5068_c0_g1_TRINITY_DN5068_c0_g1_i1.p1_ORF_type_complete_len_455_score_99.30_TRINITY_DN5068_c0_g1_i1_165-1529                                                                          6.1833771 6.0514078 6.6910710 7.1819759 4.5140155 6.9386602 4.3102481 5.7928779 6.4220459 4.3755249 8.9999989 8.9999987 7.5830895 3.9147238 6.0918242 8.9999984 5.4725611 6.9729564 5.9535332 5.8303092 3.9149935 5.3632580 4.8688933 5.8820999 6.2428157 5.2059516 4.7524628 5.2582880 4.3168025 5.3297353 4.5928199 4.1334751 5.8618412 5.2234268 8.9999990 5.0342445 5.6772854 5.9828857 8.6847523 5.4098093 5.0968935 4.1735165 5.2886034 4.8399561 5.2067012 4.2702496 5.1174145 8.1472459 8.3931984 5.8796313 4.6496716 7.5523489 6.2607720 8.9999985 6.7680290 6.6789303 6.9880688 4.9873784 8.0062334 5.8321908 8.9999988 7.0985582 5.8538546 7.8159312 7.0666660 8.5555177 8.7077042 8.7050441 8.9999986 4.6506905 6.5251210 4.5729796 4.1570638 7.9714286 4.7205941 8.9643271 7.1079578 5.4375684 4.8763945 6.0930284 7.4374407 5.7913647 6.2525952 4.3090711 8.8264096 6.2525131 4.3463806 7.6603815 5.2144193 6.2710301 7.9282958 7.3996290 8.9999988 8.3192223 4.6439147 6.3766751 8.2596121 4.8704084 5.7692135 6.7303593 8.3572042 5.9205822 5.4050985 5.7247792 5.5177986 5.2419562 4.9192729 5.0232702 5.8994483 8.9999987 6.5020776 7.3020092 7.3118457 5.8325196 6.3167356 6.3464018 5.9231411 6.1097272 6.2271435 6.0710415 6.4445751 4.1879773 5.8881394 6.3941786 8.9108225 6.4329263 5.9051414 6.1665811 4.0160069 6.3949563 6.0799597 4.6195939 7.2793064 6.0391745 7.4134188 6.5850235 6.5617244 5.8512066 4.9028649 7.1299312 6.1450406 6.8716341 7.8197192 6.5340217 8.4738538 5.9383580 7.2465636 6.7367949 8.3744028 6.6693114 5.9929282 6.8226572 6.8299690 6.1835942 8.3291667 5.8580116 6.8773112 6.2700856 4.3754080 6.2327029 5.9301366 6.5199009 6.8667881 4.1207113 5.9105769 4.0953258 7.5762080 8.3920101 4.1261056 4.8505148 5.6683032 8.9999987 8.3955921 4.4182388 7.5058313 8.9999989 8.1681360 7.0895316 8.8364614 6.7562371 7.8065744 4.3281032 8.3163375 6.8143402 6.4956422 5.9296148 7.0283998 5.7067961 6.4033172 6.4568639 7.3261463 5.0460115 5.3733641 4.5893721 7.5686685 5.2124294 8.1028483 7.0910814 6.9279084 6.8769061 5.9681219 6.2534657 4.8997926 5.8482556 6.0838705 4.0855177 5.0431683 3.9549939 5.7186969 6.1212518 8.9999989 6.1211860 5.6515275 7.8263491 5.0782846 5.5452511 6.3104801 4.8685924 8.9999986 8.8475816 4.5217883 6.5188942 8.7240063 3.7668357 5.3108965 4.2415730 5.3421205 4.3059669 4.1157832 3.6303684 3.9572131 2.2641801 3.2947016 2.0481886 4.6405458 2.0090336 2.2392010 3.0236948 5.7084278 2.2152709 3.0978828 2.8107676 2.1491165 3.5125259 2.2910573 2.3246187 2.8544109 2.3115035 2.5944131 2.3139562 2.1784240 2.7475070 3.3848670 5.2743477 4.4374823 7.5608081 8.9050031 5.7790318 5.9798337 6.5383656 7.2399798 7.2182809 5.1003033 7.5738401 5.8414847 5.5117557 8.9999985 4.7395178 8.9999985 8.9999985 8.8486152 6.7690244 6.9686505 6.8046111 5.5702450 6.4042405 7.6621057 8.1824033 8.9999987 8.0436255 6.8249968 8.9999990 8.3308155 6.9740364 8.9999987 4.7093592 6.0171207 4.5959255 5.5731840 6.8583853 5.1697772 8.7976316 7.7980505 7.2083512 7.0167662 8.9999989 7.4957075 6.1477276 5.0031129 6.0955077 6.1849972 6.4474126 5.6181431 6.0224216 5.4119923 6.2828611 8.6700558 5.6661128 5.4273059 6.2404850 6.5037334 5.9041390 6.3603972 7.3807160 5.1703858 7.2674185 4.7494837 7.2183208 5.8133871 7.8533130 5.4526816 6.2331807 8.9999987 6.0833227 4.4605888 8.9999983 5.5497910 7.3533743 5.3394962 7.2628484 4.5617303 5.0041063 6.9773566 5.1335945 4.6664587 5.0294774 5.3002078 4.7096942 5.9004628 4.0659694 7.2060697 6.6187589 5.7701542 6.1828064 4.3815991 7.0672775 5.1985650 8.3335215 8.9999988 8.9999989 4.8286588 7.5135321 7.4995323 5.2287812 6.7447470 8.9999988 8.9999989 8.6026455 5.5920401 4.2829370 5.9054677 3.7043524 6.0273171 6.4796386 8.0235659 7.5877755 6.5631958 4.1835526 5.1981860 5.4209396 5.6034788 4.5915894 4.2762588 6.2764870 6.7271714 8.9999988 4.5261647 5.5898537 6.3832410 5.4512857 4.1567395 5.1777016 4.2505152 5.6397771 8.9999986 4.6725608 7.1283263 3.8319391 8.5978612 8.7374515 5.6384276 7.9760818 4.4154698 3.4902172 8.0830645 5.4281542 6.1858845 2.9626034 6.1671027 8.3836225 5.7350731 8.6911248 5.5526570 5.8419560 4.7023068 4.6803178 4.9402216 5.4141347 7.1884949 5.9507616 4.1040124 7.5204300 8.9999989 6.7703810 8.2346156 6.4481838 6.8053413 6.5367027 7.1765110 5.6441787 4.2245975 7.0991866 4.3146139 7.0506337 8.5614199 8.9999984 5.4522034 5.1537133 6.8066260 6.8206247 7.4287477 7.3002793 7.9690089 2.0867156 5.0150125 6.5964341 5.8879611 5.6278675 4.0047488 6.8290741 5.5373447 8.2594857 8.9999985 5.0183369 8.3778927 8.9999983 6.8434195 6.6990045 6.3392256 4.8759560 5.7604580 6.4102485 4.9301834 6.9918983 7.1844804 4.3001090 7.7508198 4.6378374 6.7671387 4.7439661 4.4504921 6.8195035 3.5515870 7.7475134 4.1303974 3.9110804 8.8396430 7.8263741 4.9123128 6.6741265 3.8731803 3.9933784 6.3720800 5.8050507 5.6047658 4.3584944 5.1391710 7.3179562 5.6619288 4.9177694 4.1783080 6.3293668 7.9410741 6.8982334 8.4677299 7.0862997 7.4528000 4.8102912 5.2597491 4.2857221 3.0858633 2.6350369 2.9473251 2.3577915 0.0000000 4.6316450 4.9426727 8.0093472 6.9715984 8.5809251 8.3954996 7.2891384 3.7403114 8.2118604 5.7761494 6.5592950 8.3844945 6.2004300 5.7993360 3.9468935 4.6321215 8.9999984 8.2591863 4.7325631 4.1324564 6.1555140 5.9084465 5.9653659 4.6937592 7.6301861 5.1496327 7.9439885 7.3128004 5.5972716 8.9999986 4.5819763 8.9999989 5.6776862 6.5152222 5.1393217 5.0955954 6.7357243 5.5776470 4.8119003 4.5090244 4.4845554 4.0414585 4.0191279 4.7796871 5.7388604 6.5941355 5.0556322 7.2433927 8.2043421 5.9688781 8.6354670 6.5187936 6.1388232 8.9999988 7.4085037 6.4689395 5.1379167 7.5881047 8.0461455 7.0804296 7.6397331 4.6796224 6.4529138 8.7549745 4.3237108 8.0922779 6.1809697 8.9703699 6.0948622 4.8202537 6.1894619 6.1537482 4.3282220 6.2798504 5.1252824 8.9999987 8.9999989 6.9197800 6.2636065 5.8072121 8.3206025 4.1443623 6.4437277 6.8028816 3.8729974 8.8418147 6.1463089 5.3015980 4.4557237 4.4895520 6.1172997 5.9774829 7.3632124 3.9381412 5.9896110 6.0203653 5.1284542 4.3838978 8.9999986 6.8863345 5.6873235 6.0191280 4.1182836 8.2041367 4.4698676 7.8450505 4.8068188 3.7886343 4.4799694 3.6712651 6.9971722 4.4453676 4.2359679 6.6908447 4.6953650 4.9218934 6.6277994 5.6097825 5.5109869 4.0248171 5.2790290 8.9999988 4.4339267 4.3482431 8.9999985 5.8967364 4.2955261 4.9824561 6.0477447 7.2830454 4.8612938 7.3887365 6.2448529 8.9999984 3.9346193 5.5320882 6.3387365 8.9999989 4.6684107 4.3740195 6.5471617 4.7322764 5.6188592 5.3082385 5.5046344 8.9999990 4.4782280 7.5767452 6.4055407 4.6078484 8.7207615 7.4619599 8.9999986 7.2368485 4.2390012 6.2877962 6.6732574 7.7363038 7.4867193 8.9999989 6.8760224 6.5000363 8.9999981 8.9999990 7.8671841 7.6711285 7.9017441 8.5812226 4.8375191 5.5986902 8.9999982 8.9999986 5.7409831 7.1856141 7.9095521 8.5936926 7.3987521 8.6781248 6.8970068 4.6103748 7.4692637 6.9676919 7.0267383 7.1879915 6.3456927 8.4346090 8.9999988 6.7149025 8.9999989 8.9999982 7.2020686 7.4735556 4.5254689 8.9999989 7.1944833 5.0801160 6.3098028 7.8804388 6.9512474 8.9999984 8.0465920 8.9999981 4.6347097 5.1806401 8.4056847 5.3317013 8.9999982 7.2860383 7.4335104 8.5366087 8.9999981 5.3322844 6.6606752 8.6091825 7.7295855 5.5266098 8.9999986 7.8781502 6.2117987 6.4045906 7.4498083 8.9999984 6.5019707 8.0148092 7.0782830 7.5062564 8.9999980 4.3129318 8.2842015 8.9999989 7.0480775 4.8236869 8.6332532 8.0536357 4.7044696 7.6577694 7.5851914 8.1400923 8.1218562 7.9974743 7.1036280 6.3844764 7.3479286 8.9999986 5.3818688 8.9999986 7.9796926 6.3814338 6.7353717 5.1196285 8.4362493 6.6052747 8.9999989 5.0236663 5.2073603 8.9999988 8.0731437 6.3035017 8.0611671 5.8443695 5.2867708 5.5153038 8.9999988 5.3492273 6.4589260 8.2496322 8.9999989 4.6918448 8.9999988 4.4154093 6.1905972 8.9999988 8.0021703 5.2157623 5.4005909 8.6305483 7.7520249 4.4723285 8.4477880 8.9999988 4.4275975 7.8309832 7.9574064 7.9237786 7.4108551 6.6186541 5.9156526 7.1668328 4.6089529 6.9751684 4.7490342 7.5617578 8.9999987 7.4253070 6.4685637 6.8923269 7.1925043 6.7172668 7.4987243 4.9276681 8.0337402 5.1616518 5.0717041 8.7580413 5.4110720 3.3602930 8.3874464 4.4990221 4.7116576 7.3020274 8.9999990 4.4375246 8.2908901 5.4494009 8.9999982 8.0074799 6.9082125 7.0979245 5.0675437 5.1379095 5.6608317 8.8775147 3.8267623 8.8731161 6.7870179 5.1607135 4.2846535 7.1016971 8.7969086 7.3397667 4.1564596 7.9515355 6.5571316 6.4027505 6.9667492 6.4672500 7.4172962 6.7686549 5.1454983 6.6390665 7.0833402 4.4416200 7.1729042 8.1879272 8.7697742 3.9031504 7.9239060 6.2444367 4.3971756 6.8941576 8.9999983 8.9999986 6.4766035 5.3403728 6.3376894 4.7019356 6.3572911 6.8772896 3.8985997 6.8442558 6.6715443 7.0031184 7.3158801 6.9661322 5.7944170 6.4444740 4.5308305 8.9999987 6.0115456 4.7019887 7.2270333 6.1184778 
EP00936_MAST-01D_sp_MAST-1D-sp1_P000032_g32.t1                                                                                                                                                                                                                 7.2660880 6.1707007 7.0974693 7.8498126 3.9316438 7.3386286 3.8819212 6.6775355 7.6266811 4.5766923 8.9999990 8.9999987 7.2807414 4.4697367 8.2368461 8.9999990 6.2304712 8.2062191 6.1793461 8.3310890 4.4914236 6.2655067 5.0509869 5.6671020 6.7340495 5.7157897 3.9869324 5.0809869 4.4203632 5.2587526 5.0690865 4.9760931 6.6812959 5.5673699 8.9999987 5.8428017 6.8258505 7.9233644 8.5465823 6.4876229 5.9644827 4.1388313 5.4350930 5.9218692 5.3709536 4.1593093 5.5295626 8.3681897 7.9999548 6.9707383 4.4143988 7.2551748 6.6812138 8.9999982 6.5593507 7.2958609 7.4823649 5.8673832 6.3829445 6.5035173 7.5095974 6.7763076 7.3042759 8.6740060 7.5825768 8.9999988 8.8006963 8.9999989 8.8359628 4.1259230 6.5324828 4.7432171 4.1341554 8.9999985 4.3159205 8.9999984 8.9785946 6.6852041 4.4361327 6.5904197 8.4725453 6.2547146 8.3595549 4.0559872 8.0318849 6.6216813 4.3504975 6.7494867 4.1871860 6.9739186 7.3494791 8.5021341 7.8181210 8.2350589 4.5436318 7.4965960 8.9999989 3.8224486 5.9013217 7.3583973 8.9999988 6.3611291 6.4195280 5.8215064 4.8570560 5.6861769 3.8833494 6.1375151 6.7796648 8.9466420 6.9049934 7.7586704 7.5424392 7.7190418 6.0096178 6.8118103 7.2046263 6.5454918 7.9422608 6.2073235 7.3605366 4.2790336 5.5448760 6.5843193 8.9999981 7.2267222 6.3366695 6.3385324 3.8777225 5.8634566 6.4091064 4.2952611 7.2754147 6.3665965 8.9648240 7.4291914 6.8701999 6.2583745 4.3188341 7.5088722 6.3268019 7.6048533 7.8921860 6.3995661 8.9999986 6.2527191 7.6928115 7.3434852 8.9999987 7.2124948 8.0549280 7.2979896 7.3639864 6.4112246 8.9078770 6.0356300 7.9025973 6.4203063 5.0062306 6.6447658 6.4061617 6.4460142 8.2588585 3.6534582 6.1762197 4.2756440 8.2218007 8.9999982 3.9955062 4.6116191 6.2079815 8.5892695 8.9999983 3.8929126 8.0215863 8.1607750 7.7331602 6.4979762 8.9999990 7.1416732 7.0407965 3.1733531 7.8443316 7.8930404 6.1143446 6.5216244 7.9170162 4.0804739 6.3941114 5.8813516 7.4085016 4.1515145 6.0876868 3.7324471 7.8549869 7.2152006 8.9999990 6.5876962 6.3522268 7.7014863 6.7087769 6.4298767 4.0662602 6.8216603 6.0894665 3.6251200 5.9842130 3.7602827 7.1404680 5.9404560 8.9999981 6.5514611 6.1919302 8.6845533 5.4983378 6.0984320 5.3657014 5.0815187 8.9999987 8.1122608 4.2780031 7.9449597 8.1910004 4.7435942 5.1598373 5.0250110 4.9132508 4.8767845 4.4924426 4.2446954 4.8193030 4.4371284 5.6722349 4.4611862 4.6543269 4.0256791 4.8312657 3.8129929 6.7571992 4.3013208 3.7478697 4.1529156 4.4726666 4.7985499 4.8609472 4.3633787 3.6124946 4.4190164 3.6819198 5.0459445 4.1663511 4.6978614 3.8802601 5.6658613 3.6190398 8.2904072 8.9999986 3.6311380 6.5254173 6.9622041 7.6887971 6.9825145 3.9819857 7.9104962 7.3736451 6.3480307 8.9137689 3.5987631 8.9999988 8.0285195 8.9999987 7.1502947 7.7760482 7.6906984 5.1444423 7.0027164 7.3561821 8.7746882 8.9999983 8.9999987 8.0192063 8.9999982 7.7243757 8.0090124 8.9999985 6.3596713 6.0904161 3.4169410 4.4825641 8.3006243 4.4267554 8.9999983 8.4554487 8.5763583 7.1016787 8.9999987 7.2000242 7.0731580 6.6457029 7.1333153 5.5706842 5.6505525 6.8212724 6.7751993 7.1818514 6.7746122 8.9999981 7.2667135 6.5172073 4.5926713 7.5726036 6.9848734 7.6804057 7.1898215 3.2316809 8.4282960 3.3194831 7.9108390 3.7938823 8.8755123 3.9204766 8.2580379 8.9999983 8.5458809 3.3151560 8.9999988 7.8874418 8.8332341 6.6018357 6.4783159 3.5578712 3.9023863 6.8818984 3.5830574 5.4539698 3.2662247 6.1874336 3.4707320 7.8124138 3.2748701 8.0721691 7.7308113 3.7254823 7.5935024 2.6825274 7.1964966 3.2637300 8.2692188 8.9999985 8.4319942 2.9281671 8.2577914 7.6541409 3.5551312 6.8283951 8.9999982 8.9999990 8.9999983 7.0936356 4.2468909 5.9742016 4.6039423 5.8594782 6.0154635 8.7780868 8.9999988 7.5420721 3.6774151 5.1228676 6.4123501 4.7250216 5.7595922 4.3358294 5.6474883 6.5196974 8.5097862 4.2210108 5.5481671 5.8981393 5.6051752 3.8777625 5.6555215 4.0106025 6.4141508 8.9999990 4.8657217 7.1329728 4.3003359 8.6479682 7.3516165 6.1169784 7.9964391 4.2465856 3.3136978 7.7955905 5.6346741 6.1045179 4.1547535 6.5922613 8.4213961 5.9803581 8.9999986 6.4353646 5.8649445 4.2333014 4.2183496 4.9039070 5.2342916 7.2417511 7.5722156 4.0667467 6.7048137 8.9999981 7.6434985 8.3555667 7.1101280 7.2249640 6.7456872 7.6572023 6.8091212 4.2193513 7.3973755 4.2679635 6.6696968 8.7945960 8.2817820 6.8828856 4.9543914 7.9051960 7.4877220 7.8317181 8.9999986 7.7672963 3.5670159 2.8247130 7.0400791 8.2546861 6.7963556 4.8113418 6.4175589 4.8964809 8.9999989 8.9999989 4.8414692 8.9999980 8.4948316 7.7418062 6.7442860 6.1186001 4.5626732 6.2689530 7.0217274 4.7504362 8.9999990 7.0589526 4.8781348 7.5645842 4.7082878 8.4735483 5.0846568 5.2792576 8.2399412 4.3866570 8.0922163 3.9720348 4.2268917 8.9999982 8.3807200 5.9427550 6.9732884 4.5409657 3.9342438 7.0918856 5.9805830 6.0820904 3.3108066 4.2753182 7.6245433 6.1644336 3.9217572 4.0553577 6.2055393 8.9999988 8.0993433 7.8730466 8.9999987 8.6343389 5.0036398 4.5960571 4.3430746 4.1788078 5.2027366 4.4688628 4.3276026 4.6316450 0.0000000 3.0154610 8.8845913 7.7755488 8.3454610 8.9999989 7.7903569 3.9523254 8.8890328 5.9619772 7.5768386 8.9999985 6.6479200 5.8414831 3.9697416 3.9773128 8.7497281 8.9999982 4.9726544 4.0076320 5.9888989 6.2744305 6.0069640 4.7728688 8.1938105 5.3297787 7.7340833 7.1403167 3.6489041 8.0808483 3.4642151 7.8805724 4.4573167 6.9260573 5.7869392 4.0530230 6.2023763 5.6371602 4.4162037 4.7976438 4.8918200 3.6258819 4.5454122 4.7566296 5.9396119 7.2742880 5.4636782 8.4685550 8.6495324 6.6382377 7.9583327 5.9519733 7.3017424 7.7588330 6.5972759 6.2812602 3.6213391 8.5421469 8.6310844 8.9999989 6.9255770 5.4489520 6.2008653 8.9999985 4.8576079 6.9996009 6.1556774 8.9999981 7.9735275 4.1742685 6.6279758 8.1217221 4.1890236 5.2693847 6.3422050 8.6517568 8.9916469 8.0123681 8.1533073 4.5696662 8.8201471 3.6234601 6.5572350 7.1930666 3.7818841 8.6278667 6.0742991 5.7230631 3.5593932 5.4870710 6.1041695 6.6411532 6.6010097 4.2752323 6.0894894 7.4923290 5.7292783 4.2609381 8.9999988 6.6239985 6.0334192 7.2326894 4.1509181 8.6824899 4.2883541 8.4862840 5.1881409 4.1878023 5.1296192 4.0692959 6.2143847 3.6401929 5.5143545 6.2394845 4.0891277 5.7354056 7.0739683 5.7445217 6.5070110 4.3792848 5.6561360 8.9999988 3.9337162 4.0033832 7.6216437 6.1548964 4.2939824 4.9826238 6.8494681 7.2980922 4.3146764 6.4395068 6.3181854 8.3027073 4.6277959 6.2022443 7.0802560 8.9999990 3.8542067 4.2162610 7.6296683 5.9887105 6.5483529 3.1314964 5.7469337 8.9999984 5.1048173 6.7595237 6.8001729 6.3894244 8.7378450 8.6244054 8.9999986 6.9621318 4.7453145 7.7369085 7.4541231 8.1081247 8.2839753 8.9999983 6.9932785 7.0117026 8.9999987 8.9999984 7.4294199 6.7944217 6.8844009 8.9999989 5.1906886 5.4093517 8.9999988 8.9999983 5.2410912 6.6459790 8.9999986 7.6239062 7.9994637 8.3605852 7.1247050 4.5955770 7.3824188 7.1069295 7.2386055 8.0684523 6.4137860 8.2153181 8.9999980 7.7032709 8.9999987 8.9999986 6.6175766 8.9999985 5.0894264 8.9999984 8.6770914 5.3087107 5.0170697 7.7911974 7.2255612 8.9999986 7.4331209 8.9999984 4.4622786 5.8987782 8.9999982 5.0142303 8.6149546 6.1862779 7.9036947 8.9999988 8.4836881 4.6368907 7.0005193 8.9999984 6.6499133 6.0043701 8.9999983 7.0116068 5.0151227 6.9584585 8.2986342 7.3959232 5.8398614 8.9999984 6.7744841 7.0235694 8.1375748 4.8142784 8.9999989 8.9999986 6.0078708 3.8101092 8.2730130 8.9999982 4.6015995 7.1127899 7.1809610 8.9999988 8.9999988 8.9999983 8.4741496 5.9224779 8.9838501 8.9999982 4.6885048 8.9999987 8.1636759 8.9999988 7.0542196 5.0010653 7.8855284 6.6953468 8.9999983 5.4035518 4.9037754 8.5935758 8.8096906 6.0505440 8.9999990 7.4363806 4.9204220 4.7767504 8.9999984 4.9298626 6.2781478 7.6047820 8.9999984 4.8467114 8.9999988 4.4889297 7.4930645 8.9999989 8.2294430 4.9446792 6.6593953 8.3085110 8.1169519 5.0180527 8.8688713 8.9999987 4.6231512 7.1088601 8.0457513 8.2737286 7.1389961 7.4387919 7.7853015 7.9382209 5.0545392 8.0951998 5.4579614 7.9168243 8.9999988 7.0735741 7.9671235 8.6326117 6.7538349 6.9523593 8.2393674 5.2028956 7.3318790 5.6955574 5.0513890 8.0367324 6.2455184 4.1993602 8.1675511 4.6396299 5.2775951 6.8278366 8.9999988 4.3329114 7.9293736 4.3535154 8.9999984 7.1327996 7.2218671 8.9999988 6.3387570 5.6885620 5.0103998 8.1590631 4.0560694 8.9999985 6.9459068 5.0154290 4.0281124 6.7948693 6.9264615 6.3534973 3.9028691 7.4416238 8.2786694 7.9210569 7.6257521 7.9194143 7.6861651 5.8794195 5.1711515 7.2012809 7.2213355 3.9199793 7.9815803 7.9908384 8.7142683 4.6605420 7.7554031 7.4559744 4.4004782 6.8392518 8.9999988 8.0679629 7.5329525 4.2065190 7.3215022 3.6584646 6.2299632 6.9526671 4.0796338 8.0854338 6.8790074 7.2859918 8.8686140 6.8127483 8.0830793 7.9078330 4.3226655 8.9999989 6.5844002 4.3228523 8.3929827 7.9611067 
EP00940_MAST-03C_sp_MAST-3C-sp2_P001188_g1188.t1                                                                                                                                                                                                               6.8232969 6.2176029 6.6951948 7.2474401 4.0829991 7.2435475 4.0726372 5.7379543 6.2871928 4.3107968 8.9999983 8.9999981 7.8642526 3.8781275 7.9240503 7.7984767 5.2373986 7.2517730 5.5141176 7.8588930 4.7988707 5.9323730 4.6762363 6.2721972 5.3683459 5.4677683 4.5770291 4.7784731 3.9436944 5.2338449 4.6366738 3.8266440 6.4420352 5.9158609 8.9999988 5.6717610 6.1724300 7.9999427 7.9578081 5.9716610 5.3073850 3.7530671 4.8955490 4.6822138 4.9860970 3.6339111 5.7205927 7.5881468 8.2983535 6.4054854 5.2704211 7.5171137 6.3532269 8.9999985 5.6760664 8.0066830 7.4709350 5.9108189 5.8473195 6.3839375 8.4395151 8.7200120 6.2351374 7.7919715 7.3349686 8.3694574 8.9435118 7.7217019 8.9999989 3.6337776 7.1251773 4.5102990 4.3026895 8.7133263 4.0400840 8.6257650 8.3050392 6.2764872 4.7378059 6.0319261 8.2331281 6.2061639 7.5203490 3.9153660 7.8313174 6.1593850 4.1953619 6.6190731 4.0509282 6.7745628 8.7662101 7.3953263 8.7973812 8.2589299 5.0409778 6.6242992 8.3009715 3.8654406 5.2795639 7.5616813 8.9999984 5.4339979 6.0110380 6.5015371 5.4872677 5.0490751 4.2209115 5.3066278 6.8786547 8.9999987 7.1233074 7.3471008 6.3427674 7.6745220 5.1253314 6.8872643 6.2270630 6.2277175 7.4360639 6.2056637 6.1938073 3.8144485 6.3285569 5.9681023 8.9999989 5.7768354 5.7473447 5.8441211 3.4868759 6.0916167 6.5900952 4.3114760 7.1752219 6.3319992 8.7744939 6.9860605 6.2678453 5.9284914 4.7461635 6.6607425 6.3726865 7.2985689 7.9782237 6.5110065 8.9999990 5.8427162 7.2215028 6.3329940 8.2840320 6.9743164 7.0353888 6.4119759 7.2350581 5.9027982 7.6338012 5.5562942 8.5425868 6.3856501 4.0573332 6.7890762 5.4981063 6.1925879 7.7358860 3.4146468 5.1513422 4.1663985 7.3247208 8.9581537 4.1759942 4.8182807 5.2602371 8.9999984 8.2517902 4.1721741 7.1903090 8.9999981 7.9596494 5.8375491 7.6322165 6.6043734 7.1490093 3.7772797 7.2661475 7.1152547 7.3474865 5.8495668 7.6016131 5.1976371 5.6506570 5.1940338 7.4491364 4.4011750 5.9958870 4.1531975 6.8061666 5.7049315 7.6406650 5.8592199 5.8459044 7.9151050 6.7053508 7.6286448 3.6952270 6.5051856 6.5330785 3.5443994 5.6262560 3.8458573 6.4071199 6.4028391 8.5540895 6.0872562 6.0296489 8.3299652 5.2360196 5.9516937 6.0957211 5.9135274 8.9999990 7.9511234 4.3564513 7.9857268 7.5048813 3.8833706 4.4205943 5.3382415 5.5264542 4.4650065 4.4982216 4.5866480 4.5906671 4.3387099 5.1121136 4.1932677 5.9529656 4.6508440 4.6582778 4.5788342 6.9243610 4.4387003 4.0755430 4.3856834 4.6983865 5.6771346 5.1265085 4.4690484 4.6954605 4.2799814 3.7743728 4.5266332 4.6758581 4.5337098 4.2496522 4.9658830 3.9100936 8.3216134 7.8561738 3.5752322 5.9869976 5.7802216 7.7824594 6.8583285 3.5390703 7.4090694 6.6232100 5.1144965 7.3825017 3.9114311 8.9999987 7.3877954 8.9999985 6.5575867 7.0134827 6.3131273 4.8445242 5.1029184 6.7552881 8.4375202 8.9999988 7.3057909 7.4130113 8.9999980 7.1416890 7.3071126 8.2249299 5.0391620 5.9494110 3.4811551 4.0167357 8.6252780 4.7563823 8.5038828 7.6896056 7.4877452 6.1147818 8.9999988 7.5342326 5.6788959 5.9408400 6.6267534 5.4826111 6.1231605 6.2478303 6.3518271 6.3974944 5.8218633 8.9999989 6.3200646 6.5676708 4.5896473 6.2823006 6.1538623 6.9466030 7.2166943 3.1469615 7.7392007 3.5472514 8.3909096 3.8177450 8.4480921 3.3688608 7.5779785 8.3024430 7.2867142 3.5336517 8.9999984 6.2997112 8.2140863 5.7583718 7.8165143 3.9203674 3.3206917 7.6435449 4.0941911 6.7264016 3.4230836 5.9224867 3.2724098 7.6360298 2.7833624 7.8734925 6.8752263 3.7404840 7.6768194 2.4669736 7.9474405 3.7334731 8.6376579 8.9999985 8.9999986 3.2492661 8.1488536 7.2443672 3.5921639 5.9715630 8.9999982 8.9999988 8.3805715 5.8363378 4.3582186 5.9087612 4.0882630 6.2984529 6.3218669 7.7637920 7.7416118 8.7900987 3.8942204 3.6685735 5.7242260 4.4665362 5.6374915 3.7449706 5.2610949 6.2724530 7.9867843 4.4354019 5.0886640 4.7134446 5.7857955 3.2664892 5.9080986 4.8407416 6.5798607 8.9999981 4.5695671 6.8536425 4.0518254 8.9999985 8.2315897 5.1422661 7.6614186 4.4724138 2.9672241 8.5991983 5.5572023 5.6933052 4.2824689 6.9944508 8.7041193 5.9885587 8.9999988 5.9200618 5.3958583 4.0416914 4.0640852 4.2592198 4.6248813 6.3434722 6.4954004 3.6646335 6.4439255 8.9999989 7.8078142 6.9771231 5.4451728 7.4049561 6.7997699 7.4008322 6.0529755 4.2212433 6.8204120 4.5214949 6.5837581 8.0559913 8.8026174 6.6813173 4.4877340 7.0650432 6.0881258 8.0503332 7.8920163 8.4571743 3.7342170 2.9836670 6.9424980 7.2787962 6.6292782 5.2749234 5.3898184 5.6791474 8.5337141 8.9999981 5.1348959 7.1244649 8.1908400 7.6870811 6.0674501 6.0795304 4.5920831 5.6345880 6.6753077 3.8936051 7.9497207 6.3380404 4.1408741 8.3553892 4.3611442 8.2703292 4.6608242 4.7532353 7.8069230 4.5172270 7.6159770 3.6500425 4.1778051 8.9999989 7.4569211 5.3734122 6.3026022 3.7589207 3.7947345 5.6485478 5.8056992 5.2496474 3.8233893 4.1418408 7.4364312 5.2115947 4.0613163 4.1839406 5.9639312 8.9999988 7.4644325 7.6057921 7.9560512 8.3250416 5.0755114 4.1415832 4.4373686 4.6985249 4.7130225 4.4763962 4.9975117 4.9426727 3.0154610 0.0000000 7.8643366 7.7909939 7.7451886 8.9999990 7.3850852 4.5235381 7.6369363 5.8105850 7.8493264 8.9999984 6.6691481 6.4720041 4.2083337 4.8378536 8.5457495 8.9370356 5.4789344 3.7242863 6.1351101 6.1936574 5.9726091 4.5770466 8.0090752 4.7644630 6.7846653 7.2207868 3.7840124 8.7303637 3.3091355 7.8486704 3.5832469 6.4319135 6.3460428 4.2418945 7.5272167 5.4140990 4.6799846 4.8792523 4.3835858 3.9638366 4.6248364 5.1282774 5.6534135 6.2860026 4.2458702 6.8567675 8.4153292 6.1596530 8.1853501 4.9438289 5.7692950 7.9952285 7.0574499 5.6725087 3.9120725 7.5905693 8.8367181 8.1898341 7.2528016 5.1377637 6.5858848 7.9978656 4.6609467 6.6877746 5.2480586 8.7520893 6.4848308 4.4475678 5.4241928 6.8197241 3.5747736 5.8819597 5.4507608 8.3195542 8.9999984 7.0470709 7.1858228 3.7706796 8.9620910 4.0077717 6.7641052 6.7265734 3.1432190 8.4648583 5.6618168 5.1388816 3.2341041 4.6551762 6.3155235 6.2801191 6.0582183 3.3019719 5.6776727 7.4251370 5.1130654 4.3114542 8.9999989 6.4691963 7.2760121 6.6218567 3.4577257 7.7650225 3.8996965 7.3648438 4.8535759 3.7531444 5.2283037 3.7220540 6.6274770 4.2407367 5.2721398 5.8093112 3.5067539 6.3258072 6.2745769 5.4814530 5.6060734 3.6609606 5.0857883 8.3678532 3.5385032 3.7893401 8.1746963 7.6638169 3.8017189 5.3250392 6.0511482 5.5592133 4.9745699 6.3902238 6.8318689 8.9999988 4.1948210 7.8841280 6.5127639 8.9999989 3.4260299 3.9921245 7.7759698 5.8123832 5.4159817 3.4903902 5.8163549 8.9999982 4.5143186 7.4206762 6.0358446 4.8549284 8.9999986 8.1807652 8.9999984 6.9449011 4.2940730 7.2101119 7.5607209 8.3377278 8.9999987 8.9999982 6.7404128 6.7329792 8.9999989 8.9999989 7.0296616 7.1431591 7.4945753 8.9999982 4.6568677 5.3472214 8.9999982 8.2348965 5.0664027 8.2374007 8.9999985 7.7070930 7.6731055 7.2187796 6.5776686 4.2667087 6.4947216 6.6086979 7.2767003 7.8047012 6.4326600 7.6243189 8.9999987 6.8081338 8.9999984 8.9999983 6.9248912 8.1027714 4.6687885 8.9999982 8.2848667 5.4858275 4.4909273 8.7699370 7.2737300 8.9999988 8.4708107 8.9999982 3.9361513 5.1265179 8.9999988 5.6570591 8.9999987 6.2212838 8.2089827 8.9999985 8.5366193 5.4278499 7.5694564 8.9999988 7.1507506 5.1833880 8.9999980 8.0927797 4.8163882 6.4727290 6.9146317 8.6006484 5.7204145 7.8170798 7.0776436 6.2798009 8.1354540 4.4683179 8.8898892 8.9999988 6.6381204 4.5339034 8.5751194 8.9250399 4.7703637 6.6566242 6.8789638 7.7532111 7.4357328 7.9795640 7.0631761 5.7333218 7.5450884 8.9999988 4.6605990 7.7851501 7.3128532 7.6492436 6.5658713 4.2887330 8.6268748 6.2203909 8.2204091 5.1920415 5.0547722 7.7047322 6.7634783 6.2463119 7.9985113 6.2343074 4.6519298 4.9053156 8.9999980 4.7419999 5.3597026 6.5667765 8.9999983 4.8344952 7.9854578 5.4611574 6.6183904 8.9999989 7.0218916 4.4361065 5.4936680 8.1465021 6.7586938 4.7488960 8.9999989 8.7110839 4.0197888 6.3727244 7.8607437 8.6308255 5.2111508 6.5650777 6.6622129 7.7233257 5.0666168 7.0529964 5.0932774 7.3785130 8.7617245 5.3430644 5.8261783 6.4368644 7.1971495 7.0182582 8.3106405 4.6258090 8.1731992 5.3615090 4.5592793 7.7375253 5.6097217 4.2403266 7.8140400 5.0831609 4.7544755 6.6921933 8.9999986 4.5005517 7.4463572 4.1115882 8.9999988 7.7690369 6.3966071 8.5389754 5.0690642 5.6274498 4.8337988 8.9999988 4.0635082 8.9999989 6.5783851 4.3854379 4.0943194 6.5065175 6.2138629 6.7518765 3.8923941 7.2136638 7.8742854 6.4402566 6.9287085 7.4125017 7.0897677 5.5370130 4.7930267 6.5704455 7.1134507 4.0915154 6.9578021 8.9999990 8.9999987 4.0837767 7.8581930 7.1588599 3.8751192 6.1489210 8.9006007 8.1528907 7.4856723 4.0586354 6.9000162 3.8918772 6.6066959 6.6267441 3.6752474 8.5043033 6.3306938 5.9959201 8.4247899 6.7454852 7.4082645 5.8520445 4.0853043 8.9999983 6.5134411 4.0355613 7.6753467 7.4651884 
EP00944_MAST-04C_sp_MAST-4C-sp1_P006818_g6818.t1                                                                                                                                                                                                               7.7774841 6.5852119 6.2628140 7.5219851 7.1049820 7.0096674 7.1240690 5.3245184 7.3094183 7.5756167 8.1429979 7.8705401 7.1691074 6.5558885 7.9410783 8.9999989 6.1631343 8.9999986 6.8202040 7.0472543 6.6448604 5.1034324 4.5129536 5.8963965 8.3507230 5.6762079 7.3544973 5.7528461 6.1223325 5.1471365 4.6223501 7.2081712 5.8167109 6.2905016 8.5753727 6.2582927 6.1012895 7.0885570 7.8615251 5.1359875 4.9519616 7.1670229 5.1797532 5.7664472 5.1328211 6.2628555 5.1848164 7.9313389 8.6647334 5.8306887 8.1850424 7.5757013 7.8184849 8.2994742 6.6500116 6.3516971 6.3025777 5.2659547 7.0932012 7.1606996 8.9999990 7.2457779 7.3353222 7.4149362 8.1593135 8.9999985 8.4242608 8.9559711 8.9999985 6.7464017 7.2703684 6.6134818 6.6943831 8.9999987 6.9367331 8.7159315 8.9999988 6.4578173 7.7406364 6.2082966 6.3229261 5.7488106 7.3064900 7.7933268 8.9999987 6.1281087 7.1420622 7.1583589 6.7609284 7.0562804 8.3462260 6.9133651 8.9999989 6.8983554 7.6728170 7.0706617 7.6042913 6.9284770 6.0458898 6.4906148 8.2788874 5.0728057 5.0802842 5.9116511 8.9999989 5.7224741 7.2040131 5.9043034 7.1407958 8.9487996 5.7788175 6.3690705 6.4971676 5.8682799 5.6734918 5.7680518 7.1658135 7.0651067 6.6932536 5.3555060 7.3900903 7.2810281 5.5879012 6.2612804 7.7227209 6.6314357 5.4773864 4.7960824 6.7805583 5.0167831 5.3212880 7.8722054 5.7299258 4.9971626 7.6925368 5.8891489 5.3316326 5.5809946 7.6239225 5.7445664 5.6149018 5.9912389 6.9728029 5.5587149 5.7990892 5.0148050 5.9389968 5.8027146 7.0189582 5.8671491 6.6086939 4.9305745 6.3098404 5.8028589 6.6857168 5.2753421 6.3245233 5.5197109 7.7048738 5.2521166 5.2087016 4.9886085 6.7544099 7.2706878 5.1413204 7.2622441 7.1753617 6.4102880 5.9547135 4.7366771 6.6097249 8.9999990 7.3531437 7.0894504 6.3795133 7.0331880 6.0814341 5.1928649 6.8180454 5.2351833 6.4045200 6.9132473 6.8740377 6.3954662 5.5944511 8.0003219 5.2025560 6.7676490 5.8628433 5.1509233 7.8587475 7.6286768 5.2046637 8.5305192 8.7054608 5.5948429 7.8230256 6.6646841 5.8436428 8.0930113 6.8130622 6.0390895 6.2630105 6.6163398 6.3051975 6.3878697 5.7673707 7.1257534 6.4662008 6.1805390 8.5367921 5.8822183 6.1145803 8.1391464 4.9531985 5.2492105 8.3239600 5.8745731 8.9999985 8.0431730 7.6601650 5.0314405 7.0538701 6.4537143 7.2123219 6.6560282 8.7574782 7.2735541 7.1129009 8.3650425 7.0693118 7.3529808 7.9668686 6.4143487 8.1630645 6.4509686 5.4194399 7.5414074 7.3171376 6.3862284 7.3866235 7.5988709 7.8711023 8.3379488 7.8970649 7.4399724 7.6996481 7.6576027 5.9617400 6.7772016 7.4112257 7.9505262 6.2528045 4.3714951 8.0663185 7.0581978 7.9361608 6.1143085 7.6430868 6.2384667 7.5490887 6.5998020 5.7911855 6.6271717 6.7350873 6.0154345 8.2367777 7.3950651 8.6550393 8.9999989 8.3185577 6.1771936 5.9256057 6.0117387 7.3909289 5.4158170 7.3871251 8.9999987 8.1913346 8.9999989 6.7767997 7.9450273 8.9999987 8.3649971 8.1300557 5.6384475 7.3052646 7.0085441 7.9964324 2.5023710 8.0948757 8.9999981 6.2062305 6.5712564 5.9195018 8.9999988 5.9220459 5.8312868 5.4004609 5.7758947 8.3457171 8.0228131 6.0903970 5.9746373 6.1838155 6.7483998 8.9999989 6.8095116 5.7723203 8.4394817 7.3082590 5.8283805 6.4977338 5.8499210 7.1417505 5.6310241 6.5691460 5.8857473 6.9321377 6.1642766 7.0328240 6.1849618 5.5032171 6.9005626 7.8443490 8.9999981 6.1600083 5.6750757 5.1956291 6.4679168 7.1406784 7.4171372 6.4504448 8.6435357 5.2241697 8.2040289 5.2611449 6.7556847 5.8460751 7.5872086 6.6699173 5.5341660 6.8629772 7.6352590 7.2061891 7.6135119 6.7940079 7.7795348 8.9999986 8.9999987 7.1199841 7.1215574 7.4436249 7.2936438 7.2237161 8.9999988 8.9999985 7.5694573 6.1749316 8.5468483 8.0465206 6.0141621 8.9999981 8.9999981 8.5609309 8.2361550 7.7737819 6.0021426 7.1588675 7.0886784 6.0903819 5.0994972 7.1011773 7.4712100 7.7482383 8.1875110 6.9927985 5.5171811 5.9934522 5.9208778 7.1975574 6.2593090 6.8849392 6.3549052 7.8402707 7.4848264 6.6366161 6.6812193 8.5782029 7.9585700 6.4757920 7.7171169 7.5175648 6.0378823 7.8409010 7.4333500 5.2389665 8.1982931 6.4812374 8.9999988 5.5472175 8.6601286 7.9302954 7.9232049 6.8653407 7.1069779 6.7663511 8.9450549 7.2628127 5.3750282 6.7561475 8.6176650 8.4585876 6.1651982 6.9678171 7.5979311 5.7511738 7.8236924 5.1540071 5.6654118 8.1037854 6.4569793 7.6618699 7.1899008 6.0336203 8.9999986 7.4019327 7.9854036 7.0252957 5.7048443 8.4623269 6.2391230 7.4816134 6.6481391 7.4773584 6.5052781 5.7406116 7.4074280 8.2660414 7.5213849 4.8501938 7.9758381 8.6614458 7.8262518 8.4480260 8.5268596 5.9042381 5.8087620 7.1697128 6.5799260 5.2400605 5.9824251 6.7176906 7.0363930 6.6769027 6.9057473 6.6956403 7.0043532 8.9999986 8.9999989 7.8261718 7.0991568 7.3148433 7.8572773 7.4554830 7.7229497 7.8907871 6.5149931 7.6574668 5.9953039 6.6324318 8.1766263 5.9149919 5.3034749 5.1208271 7.3283190 7.6967474 8.6208176 5.3663932 6.3636932 7.3983183 7.2736090 8.4918125 7.3657436 6.6442052 8.7464902 7.7670133 7.4232011 6.8578406 7.7465681 6.6651938 7.5461499 7.2047268 6.1644308 8.0093472 8.8845913 7.8643366 0.0000000 2.5402845 7.2896058 8.9999987 5.3172992 7.0341673 8.0672813 8.8138403 6.8736282 7.2490598 8.6942459 7.7287861 6.7685860 7.6794477 8.8137342 8.0471769 7.2996107 8.0217418 5.1895980 5.4383835 5.7022333 7.9286299 7.8056314 8.1598049 7.6850364 8.0527692 8.3313542 6.2466205 7.2347216 6.3505486 7.1546475 8.4727455 6.4752522 6.6351606 7.1525443 7.0748543 6.3334889 7.6465695 7.5188475 6.6178390 8.3310487 7.9576591 6.3127840 7.2792845 6.1298876 6.9350426 7.0418171 6.9468377 8.4855711 8.9999982 6.7273942 7.2844202 6.9443458 8.0902265 8.8340387 6.8417046 5.9184901 7.3406558 6.7187761 5.0532762 8.9999982 8.9999984 6.5974420 8.1963554 6.9826893 8.0591847 6.5164276 8.1902731 5.2130241 7.4448852 5.8834601 6.4973939 7.7671240 8.9040762 6.8637393 7.5658261 6.8205874 8.3907424 7.6922502 6.4035289 5.9239186 8.7931642 6.4032431 7.7933784 5.7963306 5.9306630 7.1036036 6.1240911 6.1703720 5.6120705 7.3822952 7.2035463 4.9600456 5.9970455 4.7617597 6.1036816 8.4255116 7.7420405 5.5320362 5.7127581 6.0726364 8.5314052 7.2411317 8.7291738 4.6782647 7.2298440 4.9614898 6.3241914 6.6285524 6.8982989 5.2121369 5.2696752 6.6613615 5.6462157 5.8989849 5.3187077 5.5434261 6.2177637 5.4194667 8.7816955 7.4182809 7.2962323 8.8954898 5.7922483 7.5207494 5.7054970 6.5325144 8.3915497 5.2730947 6.5369002 7.5937393 7.5320297 6.3004704 5.7366976 6.9415477 8.9999989 7.0470485 7.5492494 6.9199856 6.4581992 6.6874218 8.9634803 6.8316536 8.6741460 5.9624746 7.9658756 4.9781107 7.2966237 8.1296395 7.7749074 8.9999981 6.6888113 7.4410112 6.9215947 7.9510697 6.9545698 6.9766857 8.9999986 7.1529167 6.8141331 8.9999986 8.9361653 6.8178517 6.7980499 6.1436771 7.6584731 8.4498979 8.3750448 8.5485702 7.3792585 8.9999989 5.9756075 7.5825993 7.2419833 6.0796956 8.2220508 6.2509714 7.9450793 7.8212365 6.4887167 6.9548115 7.8570525 6.1650477 7.2627861 8.9999990 6.4155343 7.5115462 8.3489899 5.7749204 8.7807316 8.9999981 8.5734569 6.6633986 7.6620663 8.6969712 7.4651096 6.4167212 8.9999988 8.9999987 8.9999989 8.4046524 6.1272531 8.9999980 7.6480165 8.5403347 7.0123287 7.0791502 7.3103247 8.5836730 8.4488218 6.1267765 7.7296988 7.0663044 8.3844376 8.9579123 6.6088731 8.9999989 6.4518245 6.5643815 7.8746771 6.7539052 8.2862270 6.8001713 6.1860084 7.3634915 8.9999989 7.5985731 8.8671221 7.1647577 8.2584233 8.7296955 7.7493957 6.9444264 7.1299191 7.3439030 8.6443108 7.6733365 8.5349430 6.3640853 6.1360373 7.9727065 7.1842385 7.9080565 8.7289200 8.7112322 6.9986072 6.6477559 7.3781750 8.9999986 6.5868807 8.9999989 7.2736254 7.6626382 8.9999983 7.8145695 6.9635227 7.2017008 8.3334006 7.2535312 6.9022179 8.9999981 6.9706249 7.8797150 8.9999990 7.4047095 6.5752166 8.4018035 7.7119034 6.0099682 8.9999990 6.3915647 7.1091933 8.8378511 8.1943828 7.7815235 6.5458780 6.7074288 8.6970091 7.0668568 6.8404532 8.9999988 6.9314776 7.5319156 8.0822665 7.5755925 8.6090268 7.7109535 6.2641766 7.1751705 6.4261132 8.9999987 8.8541747 8.3286650 6.7434962 7.2017574 6.4270215 7.4107051 6.5583470 8.0618983 6.3110239 8.2632839 7.8978821 5.2586735 7.5025179 8.4057180 8.0699212 7.4570111 6.8705771 8.9999984 7.7983844 7.7683187 7.1148807 8.6904103 8.1048851 7.9189863 7.2033092 5.7732976 5.1865612 7.9331784 7.4932395 7.3686905 8.9999984 6.9653841 7.1445562 7.4300729 6.3761934 8.0484804 6.1880787 6.4458463 8.9999987 6.8550442 5.7362946 7.8249405 6.8865394 7.4525262 7.3944603 8.9999987 6.2588058 7.2988207 7.3991031 7.2138873 7.4346985 6.8058484 7.4181575 6.5925232 8.4653124 7.5637372 5.4501222 8.9999983 8.9999980 8.3301048 7.3176882 7.8213444 6.9422373 8.1883452 7.4870323 7.2845659 7.0642782 5.9508440 7.2532306 7.2617635 6.3395803 7.1311893 7.7976973 7.2395843 8.9999985 6.4489580 8.2873306 7.8178611 7.3203535 
EP00945_MAST-04E_sp_MAST-4E-sp1_P001618_g1618.t1                                                                                                                                                                                                               6.4958180 6.9064501 7.2421173 6.6725369 7.2889793 6.0697700 7.3629446 6.9084107 6.9230786 7.4587151 8.6003647 8.8610829 7.6705826 7.3484792 8.5914775 8.9999986 6.2457990 8.9999983 6.1379594 6.9168071 6.6849110 5.7414140 5.5477335 5.4357642 8.2324500 5.5264997 7.8483309 5.1073389 7.2500420 5.1270332 5.3375874 8.8309291 5.8861897 5.4599512 8.8516420 6.2942640 5.6861479 6.9708486 8.6989234 5.4991422 5.2995191 7.5583350 5.6903109 6.0859309 5.4184545 6.4499944 6.0566434 6.9395801 8.3585732 6.0746644 7.6909049 8.9999985 6.2905939 7.7680935 7.0863288 6.6264517 5.8674906 5.0838121 7.2199836 7.5119089 8.1805328 6.6875059 8.5899831 7.9095579 7.7386479 8.9999985 8.9999986 8.9999988 8.9999988 6.8517877 6.7549509 6.9867882 6.8651542 8.9999989 7.4328438 8.9999989 8.9999985 5.9210763 7.2497562 6.1675475 6.5001530 5.5543305 7.7906576 7.8338761 8.4666609 6.1382040 8.0527305 7.0335841 7.3236862 6.6945619 7.6124172 6.6638968 7.9094614 7.1872422 7.2033656 6.8080708 6.6309769 8.2274711 5.9185867 5.6342090 7.7092957 5.7963805 5.0304347 5.6427317 8.9999989 5.6749275 7.8112852 6.0527137 7.6742682 8.9999989 5.8394580 7.6598203 7.5735705 6.2467030 5.8551896 5.8352261 7.3424710 7.8570125 7.8557532 5.6403893 7.7121448 7.1238198 5.5626363 6.5444554 8.7203608 7.0141037 4.9666480 4.6917172 7.7887446 4.8653973 5.3817781 7.2045672 6.2271443 4.9709826 7.7222993 5.9506075 5.9274439 5.2085365 7.3585025 6.1536096 5.3344434 5.9493039 6.2912509 5.8373178 6.4419134 5.1631933 6.6259539 6.2070727 5.8930061 6.0988848 6.3282543 5.6664926 6.4337840 5.5334870 6.2921657 5.4487296 6.5991417 6.8047423 8.2954462 5.6370311 5.3596090 5.2838513 6.2685714 7.7478563 5.1639068 6.9039013 7.0477353 6.9737174 7.2579751 4.8866271 6.7887175 8.0143652 6.7048458 7.5665613 6.5144299 7.3591301 6.3032464 5.7315496 7.5881207 5.8025378 6.6437588 8.0897402 7.1371304 6.1254718 5.1036562 7.3766249 5.5641186 6.3210186 6.5678067 5.1014044 8.0350252 7.7091878 5.8994598 7.7669597 7.8757496 6.0034815 7.8607907 6.8810162 6.3252883 7.3896622 6.6192841 6.4045336 6.2190989 6.1207743 6.1868582 6.7228062 5.1448108 7.3822713 6.1778939 5.3351976 8.0475929 4.9525165 4.8368998 7.1030309 4.6132107 4.7968432 7.8880662 5.8669735 8.9999990 7.7724448 8.3206565 5.0736995 7.6338735 7.0510152 8.3917437 7.2715389 8.9999986 7.8290737 7.7246911 8.4034530 7.4015684 7.0400813 7.8949757 7.0061079 8.2194142 5.8292294 5.9138501 7.3794840 7.4736887 6.7352728 7.1392223 7.5318375 7.4359145 8.5169681 6.9064695 7.0664372 7.7911984 7.7413419 7.0482676 6.6763807 7.5938044 7.7780314 6.8415032 5.3654522 8.0291028 7.6232901 7.9309381 7.9181217 5.5259583 5.8769680 6.2051689 6.3098189 6.9726486 7.1662539 5.9219190 5.4959176 7.4282782 7.1978940 8.9999988 7.3823394 8.4118907 5.6534395 5.6251587 5.4408347 8.1813828 5.1720363 7.4926742 7.9629128 6.9863265 8.3835684 6.7364152 6.9043342 7.4252783 6.9187034 8.3862826 5.7261532 6.8978731 7.7943831 8.1478533 2.0638347 8.7209509 8.5962461 5.8048930 6.9346946 5.6743468 8.7431385 6.0551575 5.5885166 5.3244513 5.6558951 7.5176814 6.9084873 5.9031536 5.8276455 5.9801536 6.3714458 8.9999989 5.8395453 5.6948394 8.5659260 6.2048981 5.7366822 6.0666871 5.5848517 7.9186516 6.0081234 7.8136989 6.0408319 7.9311775 6.4433164 7.2207636 6.0010956 6.6304932 6.3328157 7.9751229 8.9999987 5.5915354 5.7547784 5.1885506 6.2043904 7.2543448 7.3579041 6.4512143 7.9866496 4.5939089 7.0886065 5.1406652 7.2199990 6.0120162 7.5088573 5.6113216 6.0334266 7.0825735 7.2029720 6.9415507 6.9612565 8.2505426 7.7590940 8.2112696 8.9999981 7.0204722 7.6413086 6.8702740 6.5809682 8.2858648 8.9999988 8.7176387 8.8860528 6.0780668 8.1827540 6.7711875 6.8649869 8.9999988 8.9999981 7.5841381 7.6523854 7.3325851 7.3984116 8.4336654 6.4637355 6.4150848 5.4125687 7.8539934 6.8497723 7.1881466 8.2391280 7.7601106 4.9137008 6.1859924 5.5160222 6.7139178 6.1311853 8.1181485 6.6083579 8.7915275 7.8603975 6.7771735 7.6398712 8.8268116 6.3478159 6.1874572 7.5066557 7.3617636 6.1102799 8.1919598 7.7529213 6.0599938 7.3211177 5.7124829 8.9999989 4.6422626 7.6107227 7.8075352 7.9840401 7.7037939 7.4447641 7.0531873 8.9999985 7.4008231 5.2990993 7.0760251 8.8004691 8.9800610 6.8367494 7.3952699 6.6587343 6.3111113 7.5673094 5.8626898 4.9775026 8.9999990 7.0041530 8.8015995 8.2633910 6.4418382 8.9999986 7.0862572 8.2743524 6.6502137 5.8433077 8.6459522 6.4949425 8.2991178 6.9688031 7.2985404 6.3448593 5.2621959 8.0374570 7.8628345 6.1476329 5.2997419 8.6126508 8.2321943 7.5959506 8.8763956 7.9933724 5.9026469 5.2924322 7.0909333 6.2010689 6.1234042 5.8873601 7.4849369 7.9029671 6.9455616 7.8789418 7.5388852 7.2263272 8.1898230 8.9999988 8.1037370 6.8270225 7.2071559 8.4571267 7.4970593 7.8534010 8.0824780 7.7483344 7.3882070 5.8328388 7.6410002 7.8084908 5.4845714 5.2534341 5.1495850 7.5852482 8.2869243 7.9256790 5.6107474 7.2124469 8.6781322 7.4641348 8.9925847 6.9805500 7.7757103 7.6374335 8.0594554 8.2731873 7.3366123 7.0913821 7.3125465 7.5424459 6.4378753 6.8071629 6.9715984 7.7755488 7.7909939 2.5402845 0.0000000 8.0105443 8.9999987 5.5272491 6.8430880 6.9911440 8.9999981 6.2500594 7.2335183 8.7995048 8.2460816 7.3288442 7.0086537 8.9999983 8.7616451 7.5288657 8.2942919 4.8698260 5.4274348 5.2482427 8.2303778 6.8594199 7.8487719 6.5649442 8.2328194 7.5340613 7.6758754 7.4031377 5.9812338 7.7146318 8.4012817 6.2564861 6.7402903 5.7430498 8.9049429 7.0023237 7.0516610 7.9784546 6.5990554 8.4761477 8.0508023 6.4756851 7.2622860 7.4337152 7.6348555 6.4946243 6.9746429 7.2146403 8.9999986 6.1855316 7.1058901 6.1824117 8.3196842 8.1560137 5.6346387 7.1162303 7.3474116 6.9635938 5.2999191 8.9718059 8.9999983 7.1552991 7.9503729 8.3479872 7.9148785 7.0700972 8.9999981 5.9996812 7.3263348 6.1326016 5.6190806 7.5680519 8.9999982 8.9999986 7.4579427 6.4901301 8.9999988 7.8876586 7.0260663 5.8558050 8.6779091 8.2391667 7.0840568 5.4245729 5.6259272 8.2164448 6.0843179 5.5469228 6.2470297 7.8618215 7.5916278 5.3065470 7.3903881 5.7226828 6.4615849 8.9999988 7.0349544 5.9515714 5.5242565 5.6446442 8.0299603 7.4438512 8.9999985 5.2930930 6.9552998 5.5875478 7.1226415 6.9153344 7.3379465 6.3073298 6.1854300 7.8625335 5.6653529 7.5837025 6.1377446 5.4320859 7.4321831 5.9166746 8.9912513 7.6575938 7.6740890 7.6353246 5.9727754 7.5125540 5.9395051 6.3245788 8.4569817 5.9965696 6.4836231 7.9353910 8.2308174 6.6544791 7.0322084 7.2692902 8.9999989 7.8197601 8.1678805 6.0198287 6.1852615 6.9173783 7.6013374 6.5779791 8.9999981 7.4853309 8.2285305 5.1705781 7.8652852 7.6929965 7.2724098 8.9999984 6.4796287 8.1618306 8.2771818 8.0017863 6.9408914 7.3968271 8.7142308 6.4588934 7.1437678 8.9999989 8.9999983 7.1484215 7.0085850 7.1609746 7.7118834 8.9999986 7.8567421 8.9999989 7.9877029 8.9999989 5.4868247 7.8636278 7.9782462 6.2121210 8.9999989 6.5233503 8.6879072 7.4120717 5.7406852 6.4920867 7.7230782 6.9182567 6.6193651 8.4206056 8.0511683 8.4928208 8.5768661 5.5447899 7.3614003 8.9999989 8.0071354 8.5770859 8.9999989 8.9808705 6.3727695 8.2687359 8.9999986 8.9999982 8.9999989 8.7856494 5.9002951 8.9999981 8.6974880 8.8690163 7.5661835 6.9027108 8.4882896 7.5995884 8.9999981 7.4109444 7.7565018 6.8672801 8.9999989 8.9999988 6.7179726 8.9999988 6.3453302 7.5253358 7.2526974 6.8058434 7.4454115 7.6172764 7.0172832 7.3769799 8.8513739 7.4162446 8.9999980 6.1169945 8.4064357 7.8710521 8.2308585 7.5117746 8.5022965 8.2953067 8.9999990 7.6063480 8.7881442 6.3627008 7.2922345 8.9999984 7.3742974 8.7755120 8.9999989 7.8662110 7.0002058 7.3049796 8.8674153 8.7564310 7.5044837 8.9999989 8.1883415 7.6295581 8.9999988 8.8039563 8.3272710 8.2274226 8.9999986 7.6080937 7.6063710 8.9999988 7.5732273 7.5316221 8.9999988 7.8937653 7.1363613 8.9999990 7.5693718 6.5583415 8.9999984 7.2159613 7.8147871 7.4333708 8.9187932 8.1397223 6.9383361 6.6950690 8.9999987 7.4593589 6.5143529 8.8310679 6.9609455 8.1714532 7.9676949 7.9732958 8.6890038 8.6471196 6.1445268 7.7383021 6.6552973 8.9999986 7.8390222 7.8192041 7.8791118 7.9282408 6.9830311 7.6794501 7.0544394 8.7078133 6.2850290 8.5793890 7.5442479 6.5274375 7.2294977 8.9999989 7.0273588 6.9478727 7.0998464 8.9999982 7.1207449 7.1413619 7.6813846 7.8362105 7.4567998 7.5568769 7.2320463 6.1666170 5.8149075 7.9062933 7.6928266 7.1016582 8.9999983 7.4004130 8.1125061 7.2824168 7.7745125 8.0651268 7.0655769 6.2655086 8.3643670 6.6754560 7.3391580 6.5374582 6.0714769 6.6046531 7.3559667 8.9999987 7.3519758 6.4925146 7.4909515 6.3814763 8.8006226 6.7217330 8.2279967 7.2563986 7.0946393 6.6720422 6.8241947 8.9999984 8.8418154 7.9845252 7.2771757 6.8629042 7.1308378 6.3712535 8.0887728 7.1396829 6.6105555 6.2955236 7.6440190 6.4922375 6.9766527 6.6182916 7.7319034 7.3509950 8.9999983 6.9305350 8.0597376 8.1125735 6.7974038 
EP00960_Hanusia_phi_P060007_764363-Hanusia_phi.AAC.7                                                                                                                                                                                                           7.5099959 6.7290690 6.7386751 7.8879077 8.5614711 7.4131047 8.4235793 6.4754920 6.5404699 8.5278709 8.9999984 8.1618299 7.6449837 6.1178470 8.9999990 8.9999987 6.6423332 8.3568971 8.9999980 7.0787461 8.9999987 6.6255101 6.6268208 6.2098286 8.9999983 7.9897572 8.1171084 6.6987816 8.0157233 7.4164987 6.5978438 7.3818923 7.3156567 6.4264976 8.5196569 7.2623732 7.5372880 8.1937486 5.7998242 7.6406740 8.0343672 6.9054352 6.5033634 7.0474558 7.3288194 7.1952183 7.8794538 7.9467708 8.6343410 6.8649368 8.2994814 8.9999981 7.6438686 8.9999989 7.7708332 6.6261602 6.5798360 8.2530647 8.4449071 8.4457049 8.9999988 8.6062886 6.5568868 8.0231151 7.5009736 8.1957742 8.9999988 7.3536885 8.9999988 8.3150442 6.5507110 6.3767072 8.9999980 8.0791403 8.2081148 7.8090095 8.9999987 8.3857595 8.1118146 8.1142481 7.4339656 8.5196089 8.5604832 7.7503075 7.5418553 8.9999984 7.0873665 8.5503429 8.0951249 7.5838518 8.8327495 7.7384081 8.6373853 8.8912329 8.5232681 7.8837780 8.9999988 8.5287625 7.3460998 7.3011825 8.9999989 6.1430150 6.5476897 6.2524913 8.9999983 6.2354971 7.7263171 6.9021497 8.9999989 8.7401890 6.8141274 8.9999987 8.7322004 8.2720546 6.2148105 6.2897723 7.8227352 7.1967949 7.2000512 6.5204486 8.4428517 8.6564847 7.0525418 8.1942093 8.9557156 7.6251440 7.2015241 7.3089240 7.4884623 7.2889184 7.3448174 8.1111260 7.8646756 7.9870447 7.8375395 8.9999990 7.7437244 7.1559067 8.9999989 8.8681254 7.7906681 8.3020129 8.9999989 6.6538673 6.7324805 6.7769775 8.5991808 7.7696585 7.7413740 7.8007832 8.5683376 7.2489973 8.9999982 6.4806002 8.4901428 6.7820528 8.9999989 8.9516507 7.9501427 8.7593642 7.4084617 7.1849556 8.7839788 8.3989596 6.6683991 7.9346015 8.1221350 7.8372727 7.6544102 5.6731989 8.2033078 8.2116094 2.5275110 8.9692909 2.2605383 7.4719506 1.9124375 2.2169284 4.1047407 3.2100543 2.1891494 8.9999983 7.3763294 6.1915045 5.2525757 7.2414783 5.2051553 8.9999981 5.9034192 4.6385090 8.0212696 8.2884890 6.5678545 8.7988877 8.9999981 6.4698330 7.6154612 7.1164170 6.6596289 8.9999980 7.0500047 7.5725667 8.0430418 7.0138481 8.4608141 8.2630665 6.9894943 8.5217699 8.1636976 7.9541056 8.9999988 6.9191392 7.5505929 8.4599673 6.6210864 7.4812198 7.8480769 6.4821168 8.9999990 8.9999986 8.3528273 8.9999988 7.7409803 7.9818494 7.4371522 8.2187256 8.9458478 7.3160146 7.6203560 8.6453628 7.4996957 8.9999987 8.3006664 8.4716662 8.9999989 7.5597523 7.0049988 8.9999987 8.9999985 7.5982926 8.1732994 8.9999982 8.9999985 8.6319710 8.3133462 8.9999987 8.9999988 8.5262982 8.1430774 8.7673919 8.9999983 8.9999985 8.9272206 5.6878446 8.3006723 8.6456529 7.7936335 8.0502630 7.9759895 6.6975084 8.2074253 7.7762165 7.6373217 7.3039188 7.6926807 6.3254808 8.1848434 8.9999988 8.9999988 7.6140971 8.9999983 7.3662216 7.5837495 7.8849123 8.9999984 6.9297229 7.8439462 8.9999987 7.2917446 8.9999990 8.7144479 8.9999987 8.8114552 6.8510909 8.9999989 5.3321307 7.8595695 8.9999984 8.3799160 8.4235088 8.2803705 8.7984238 8.7498599 8.9999989 8.4620783 8.9999981 8.1946826 7.1663530 6.8992295 6.9988872 8.9999980 8.9999990 6.8935476 6.6998297 6.9405084 7.3155692 8.9999988 8.0533082 6.5321637 8.9999981 6.7032158 6.8448580 7.4048426 7.4838207 8.3860938 8.9081882 8.9999986 7.7771687 8.1503968 7.7919494 8.9999990 5.8720506 6.2639151 6.3794374 8.8480814 8.9999981 6.4402435 8.4601489 6.6179513 8.7843859 8.7661867 7.7072116 8.8282618 8.9036948 6.6289281 8.1703360 6.5762227 8.9999989 8.2971831 7.3728282 8.1175614 5.9064420 8.3058784 8.3890469 7.9247465 8.4302494 8.9999981 8.9823864 8.9999985 8.9999986 8.5147791 8.9662501 6.7260938 8.2652294 8.9999986 8.9999984 8.9999988 8.9999987 6.8006953 7.8679187 8.8027930 5.5275907 8.9999987 8.9999980 7.6855216 8.4321085 8.9999985 8.2325400 7.5793547 8.0792047 5.9747631 6.2942561 7.1700302 8.5123890 7.4296578 8.0562927 7.9937921 5.7528316 6.6804257 6.3261863 8.1330301 6.9323432 7.4374523 7.4105870 8.9899358 8.7534229 7.4204547 8.7286010 8.9999989 8.9999981 7.5404712 8.1325311 7.8626838 6.5213263 7.6612131 7.8132788 6.4494318 7.8831152 7.7415980 8.9999982 6.2602416 8.9999980 8.9999988 8.9999987 7.7336669 7.8667510 8.7660261 8.9999982 8.3571029 6.1590391 7.3072639 8.9999986 8.9999982 8.5197226 7.4140496 6.5811621 8.0914670 7.4188269 8.1371452 6.5405683 8.2171141 8.3056307 8.5330752 7.6680035 3.2518834 8.9999987 7.3721491 8.5293646 7.0939566 7.2504103 8.3067108 8.0692833 8.9999988 8.2786168 8.9152461 7.1728378 7.1432163 8.0360393 8.0327261 6.4390240 5.8951379 8.9999986 8.9999985 8.7470620 8.9999985 8.9999989 7.8515602 8.2433453 7.6365395 6.8931832 6.0471516 6.4125893 7.8224918 8.7431589 8.6105212 7.5296877 8.6390541 7.6995800 8.9999984 7.7768337 8.7990913 8.5024490 8.8822214 8.9515877 7.6869679 7.6498193 8.2880993 7.6625037 8.9999988 6.3038438 7.2239967 7.5856005 6.3546283 7.3423751 7.0573154 7.2962695 8.0769048 8.8394942 6.0916853 8.8633343 8.5364034 8.9295418 8.9999989 8.6242536 7.6861919 8.3532498 6.5211601 7.5840238 7.0823848 8.9999985 8.9999984 8.9999982 8.4852237 8.6580715 8.5809251 8.3454610 7.7451886 7.2896058 8.0105443 0.0000000 8.9999988 7.8492995 7.2940393 7.8037301 8.9999988 7.6185899 8.5750152 6.8804421 8.2485110 6.8850152 7.8016955 8.9999983 8.9999980 8.9999989 7.5330581 7.6870406 7.8191132 7.6106662 8.9999985 8.4957731 8.0231614 8.4124592 8.9999982 8.9563349 7.5179842 7.8711815 8.1109987 6.9935163 8.9999981 8.1715280 7.6695043 6.7119818 7.2990845 8.5788175 8.1830114 8.5507211 7.7129028 6.1005388 8.3968683 5.5122760 8.1036793 7.4402040 7.0969721 8.5143019 8.9999989 8.1727827 8.9999982 7.1614238 7.9499101 8.6414004 8.9999988 8.2517421 7.4141658 8.1255308 6.8985946 7.5164589 6.9313922 8.5508435 8.0754418 8.9956636 6.2882231 8.9999990 8.7251166 7.6218457 8.2382095 5.4117377 8.9999988 7.0039097 8.5404733 8.0574264 8.9832662 8.4110536 6.9561642 7.0972150 8.0273177 8.9999988 8.0187359 6.6645432 8.6378351 8.8336178 7.2074581 7.4157697 8.2652617 7.7279405 6.6510699 6.7020302 6.6595278 8.2240195 7.3547068 7.2759868 8.0822070 7.0835403 8.3611729 8.9999990 6.8224343 8.1122971 7.1494781 8.8494431 7.0189013 8.3327309 7.8169643 6.8795691 7.6267429 6.1314985 7.9200365 7.9614737 7.3572184 7.5473072 6.6933639 8.2509518 7.5563985 7.6889875 7.0404048 6.7452161 8.0551506 7.9161162 7.9060804 7.2388283 7.0370830 8.2715439 6.5053536 8.6848014 6.3499044 7.5681356 8.9684481 6.8903141 8.1385542 7.2927751 8.4267979 7.3949826 8.9999988 8.9999982 8.9999982 8.1948063 7.6851378 8.2170950 7.3302815 8.0377456 8.8276515 5.7896053 8.3505471 6.1646082 7.3226884 7.7277607 8.9274007 8.9999986 8.9999984 8.9999985 8.4265314 7.1695387 7.7125766 8.9999985 8.3670932 8.0989694 8.9999990 7.2936760 7.7601490 8.9999988 8.8299825 6.8779426 7.9778109 7.7166506 8.5575032 7.9666097 8.0310264 8.9999984 7.2225413 8.9999984 7.3896237 8.9999986 8.7480751 8.0156532 8.4917057 8.9999989 8.8593149 8.9999982 7.7438302 6.6042977 7.9484884 7.5811002 8.4020633 8.9999988 8.9999983 8.9999989 8.9999989 6.4667086 8.9999989 7.3431546 8.3698995 8.4292212 8.9999980 8.9999989 7.6486762 7.0364632 8.9999982 8.9999985 8.9999986 8.9198475 8.6276855 8.9999987 8.1068939 7.5463522 7.5951193 8.1486369 8.7283030 8.9999985 7.2479016 7.9157896 8.9999985 7.7043272 8.9999983 8.9999987 8.4440051 8.9999989 7.3997932 7.4977265 8.6143796 7.3140396 8.9999983 8.0556633 6.1486484 8.7295536 8.9999988 8.9999990 8.9999985 7.5600198 8.0140029 8.9999989 8.9999986 8.6803977 8.9999982 7.8946984 8.9999985 8.9999982 8.9999988 7.3558743 6.6058467 8.9999988 8.9352510 8.4032676 8.9999985 8.7911437 7.5687886 8.2606506 8.1308011 8.0416427 8.9999980 8.9999987 8.0695897 8.9999987 8.9999982 8.9999988 8.9999985 8.2063346 8.9999981 8.5625595 8.0494413 8.9999985 7.2664185 7.5634705 8.9999988 8.3323571 7.7863800 8.9999981 8.8106080 8.9952960 8.9999985 8.9999990 7.3423762 8.3729918 8.6609602 8.9999985 7.4918433 8.4876182 8.9999990 7.5279630 8.1745266 8.9999990 7.1494282 8.9999981 7.4498445 8.2274470 8.9999981 7.9318233 6.7129755 8.0442244 8.9999982 8.9999989 8.9999982 8.9164100 7.6077460 8.9999981 7.7111111 8.9999989 8.3726350 8.7815516 6.9486544 8.9999985 8.1260081 5.9239719 7.9503078 8.9999990 8.9999981 8.9999984 8.6126691 8.9999990 8.9999986 8.4043975 8.7811399 8.9999990 8.9999982 8.4146570 7.9728580 6.6329851 7.0796156 7.7922981 7.5906677 8.6507824 8.9999988 8.9999988 6.6125503 7.9883406 7.2082842 8.5644641 7.8720053 7.9783865 8.9042333 8.0639679 7.2586573 7.6706551 7.1796164 7.7644305 8.0129936 8.9999986 6.7754055 7.1112479 8.6709975 7.5005117 8.4649661 7.1895317 7.4964862 7.6579623 7.3631611 8.0282519 6.5160035 8.8210007 8.7493170 7.4975962 8.7032994 7.1105606 8.6799038 8.9999989 8.3135814 8.9132353 7.0555826 6.2873759 8.2258147 8.9999990 6.8621003 7.3909503 7.3650567 8.3818789 8.9999988 5.9174525 7.7405029 8.9999988 7.8370850 
EP00980_Cylindrotheca_fusiformis_P020664_scaffold7703_cov127-Cylindrotheca_fusiformis.AAC.13                                                                                                                                                                   8.8898045 8.9999989 8.9999984 8.9660242 7.4368374 8.9999981 7.6411052 8.9999982 8.9703334 7.8224554 8.9999982 8.9999989 8.9999987 7.7577175 8.9999983 8.0538301 7.7065327 8.3108313 6.7010460 8.9468110 8.9999981 8.7426318 7.8562914 8.9999989 7.2851610 8.6638531 8.1407781 8.6436751 8.7310900 6.3134415 6.9936640 8.2192856 8.9999985 7.9631111 8.9999985 8.6115355 8.9999989 8.9999986 8.9999983 8.9999990 8.8303900 8.9999982 7.2634592 6.3041026 7.6189678 8.6481843 7.5284187 8.9999984 8.9999985 8.2947043 8.3561985 7.4154031 7.3436318 8.9999981 8.5327950 7.4744962 8.9999981 8.0522917 8.2167299 8.3591820 8.9999989 8.3435830 8.5580214 8.4527163 8.0823525 8.5537732 7.8559954 8.5147258 8.9999987 8.2826764 8.9999981 8.6242085 8.9999984 8.9999981 8.9999989 8.9999985 8.9999986 8.9999989 8.9999987 8.5203788 8.9999983 8.9999980 8.9999980 8.9999989 8.9999990 8.9999988 8.9999989 8.9999988 8.8243244 7.6040378 8.9999982 8.9999988 7.6067767 8.9999988 8.6833517 8.9999981 8.9999982 8.5168872 8.9999986 8.9999982 8.9999990 8.9999984 8.9999985 8.5610380 8.9999985 8.9999987 7.2859946 8.3879216 7.8685846 8.9999982 8.9999987 8.9999987 7.8300423 8.9999981 8.7750760 8.3181350 7.5183040 8.7730203 8.1249075 7.6059025 8.9652854 8.3579054 8.6099227 8.7167763 8.9999986 8.9209605 8.5147212 8.9999984 8.9999986 8.8037222 8.6194585 8.7576999 8.4852879 8.9999987 8.9999989 8.7687056 8.9999982 8.9731449 8.9999987 8.9999990 8.9999989 8.8347161 8.9999982 8.9999987 8.9999980 8.3241175 8.8899404 8.9999989 8.5857197 8.6379913 8.9999984 8.9999987 8.9999989 8.8202869 8.9999988 8.4491236 8.9999988 8.9999986 8.9999987 8.9999989 8.6225277 8.4975261 8.9999982 8.1993930 8.9999989 8.0022332 8.9999981 8.9999981 8.3683020 6.4308381 8.1943112 8.9999990 8.9999989 8.2284459 8.9999984 8.9999989 8.2903411 7.9493742 8.9999989 8.5546348 8.9999988 8.0554272 8.9999987 8.4362207 7.0706212 6.9440639 8.8438897 8.6215769 8.9999987 6.7851065 8.9999984 8.9718698 8.9999987 8.2692950 8.9999990 8.8110755 8.9999984 7.4100000 8.5405038 7.7178259 7.1436785 8.5994955 7.3658319 7.0107147 8.0653305 8.7346895 8.0545947 8.9999982 8.5509995 7.6855884 8.9999985 7.6812044 6.9804427 8.4912097 7.9512350 8.6494133 8.9999988 8.1085234 8.9999986 8.9999984 8.9999985 7.7478546 8.9999990 8.5857806 8.7938976 8.9999988 8.9999981 7.7048976 8.6051671 8.4689959 8.7079432 8.2926401 8.9042265 8.2398492 8.9999988 6.0669271 6.3588265 8.9399116 7.5324571 8.1013051 8.2961028 8.1371345 7.5330506 8.4517997 7.5860430 8.9999989 8.2458746 8.9999985 7.2962942 7.7248604 8.9999986 8.9999983 8.5599635 8.9999981 8.9999987 8.9999986 8.9999981 8.9999985 6.8085980 6.5906269 8.9999985 8.9999982 7.8032946 8.9999989 8.9775528 6.7351246 8.9999980 8.9999987 8.9999986 8.9999985 8.9999987 8.8761585 8.6905168 8.9999983 8.8804106 8.0600180 8.2202382 8.9999983 8.9999990 8.9999988 8.9999984 8.9999990 8.9999986 8.9999986 8.9999990 8.9999981 8.9999988 8.4357467 8.5512710 8.9999986 8.9999988 8.9999980 8.9999988 7.9145508 7.5770231 8.9999989 8.9278503 8.4346008 7.8969939 8.9999985 8.9999981 8.9999983 7.7488298 8.2147491 8.9999988 8.9999984 8.9999987 8.9999989 8.9999988 8.9999982 8.9999984 8.9079138 8.6280835 8.9999980 8.7878176 8.9999984 8.9999981 8.9999985 8.9999988 8.9999987 8.5668116 8.9999990 8.9999989 8.9999990 8.9999989 8.9999990 8.9999981 8.9999989 8.1499847 8.9999985 8.5932049 8.2625179 8.9999990 8.6198605 8.9999989 8.0277265 7.9114777 8.0874061 8.9999988 8.0223029 8.9999989 8.7770736 7.4496886 8.9999986 8.2531515 5.5710605 8.9999989 8.9999987 8.9881965 8.9999982 8.7312526 8.9999981 8.9999986 8.3723598 7.5877296 8.9999987 8.9999988 8.9999989 8.9999988 8.9999985 8.9234534 7.8867985 8.9999987 8.7103038 7.5025960 8.9999990 8.9999986 7.6699205 8.6631310 8.9999989 6.6234576 6.6527497 8.7958164 7.2348539 8.3590580 8.9999990 8.8699482 8.1258811 6.2389699 8.9517506 7.3747104 8.8067548 8.8162856 8.9999989 8.9999987 8.8932066 8.9999986 8.9999984 8.9999986 8.6135170 8.9999980 8.9999989 6.8355671 7.9618406 8.9999987 8.4211812 7.9647816 8.9999989 8.9999989 8.9999990 8.9999988 8.9999990 8.9999985 8.9999984 8.2283706 8.7900964 8.3085536 8.9999987 8.9999990 8.0152273 8.9999987 8.4260515 8.9999985 8.2389732 8.9999982 7.5040373 8.8963739 8.1970019 8.6335876 8.7462454 8.1092803 8.9999983 8.9999987 7.8537232 8.9999989 8.9999986 8.9999990 8.9999980 8.9999982 8.7162058 8.9999990 8.9999982 8.9999989 7.7444144 8.4107689 8.9999990 8.9999987 8.2029360 8.6447973 6.1204846 7.8891914 8.9999990 8.6370737 8.9999984 8.9999983 8.9999982 8.9999987 8.9999987 8.6120733 7.5600314 8.9947776 7.2870788 7.8213111 8.9999981 8.9999984 8.9999984 8.9999989 8.9999989 8.9999990 8.9999983 8.9999983 8.9999989 8.8205419 8.9999989 8.5116078 8.7609036 8.9999987 8.9999986 8.9999988 8.9999987 7.3698427 7.8108843 8.7259014 8.7040563 8.0426588 8.8691975 8.7348708 8.9999990 8.4924250 8.9999986 7.4406370 6.6005543 8.9999984 8.9999989 8.9999989 8.6711211 8.3355936 7.9973565 8.6505376 8.2269980 8.7158858 8.7738299 7.8416489 8.4647100 8.3954996 8.9999989 8.9999990 8.9999987 8.9999987 8.9999988 0.0000000 8.3246440 7.8266198 8.6036920 8.9999990 8.9999988 8.9999987 8.9999984 8.1995246 8.2773794 8.9999986 8.9999986 8.9999985 8.0570680 8.9999982 8.9778224 8.0311802 7.9271979 7.9376822 8.9999989 8.9999990 8.9999990 8.5418970 8.9999981 8.9999987 8.7532513 8.9999989 8.9999990 8.6170945 8.9999989 8.9999986 8.9999981 8.9999989 8.9999982 7.3900405 7.7450418 8.1977940 7.8658154 8.6733165 8.9999986 8.9607681 8.8452206 8.9999981 8.9999990 8.9999987 8.9999989 8.9999987 8.9999985 8.9999980 7.7505910 8.9999987 8.9999982 8.9999987 8.9999982 8.9999981 8.9999990 6.9418024 8.1011422 8.9999989 8.3059293 8.9999988 6.5578654 8.9999983 8.9999986 8.9999983 8.2036596 6.4251849 7.6294519 8.5548859 8.5757675 8.9999982 8.9999984 8.9999987 7.5404332 8.5594978 8.9999984 7.6629044 8.6046252 8.9999982 8.2988994 8.9999980 8.8809078 8.9999985 8.9238939 7.5020580 8.9999984 8.9999988 7.4347820 8.9999983 8.9999988 8.9999987 8.0973763 6.8514802 8.9999990 8.9999989 8.7814165 8.9999984 7.6937994 8.9999990 8.9999989 8.9999982 6.4872907 8.6094042 7.1850641 8.9999988 8.4702806 8.7449365 7.1526997 8.6981316 8.6539397 6.7032334 8.5968810 7.7838775 8.9999989 7.7211006 8.7889421 8.9999987 8.9999987 8.9999989 8.9999984 8.9999982 7.5888205 7.9542826 8.9999981 8.4514731 8.3403838 8.9999987 8.0673605 8.9999980 8.2940482 7.6352507 8.9999986 8.9999982 8.5278504 8.9999983 8.9999990 7.4235498 8.9999987 8.9999988 8.4257525 8.9999989 6.7097717 8.9999989 8.5300876 7.9807399 8.9999987 8.9999981 8.9999983 8.9999984 8.9999984 8.9999989 7.4379246 8.9999987 8.9999987 8.9999989 8.9999984 8.9999983 8.9999985 8.9999990 8.9999988 8.5743256 8.9999985 8.9999984 8.4407790 7.6538123 8.9999982 8.9999982 8.9999989 8.9999989 8.9999989 8.9999986 8.9999990 8.9999985 8.9999990 8.2836837 8.9999988 8.9999988 8.9999988 8.9999982 8.8213747 8.9999985 8.9999989 8.8899423 8.9999982 8.9999986 8.8817428 8.9999983 8.5298300 8.9999982 8.9999988 7.9283942 8.9999981 8.9999989 8.9999986 8.9999986 8.9999984 8.9999988 8.5107586 7.8918563 8.9999980 8.0248484 8.9999990 8.9717526 8.9999987 8.9999983 8.9999989 8.9566935 8.9999982 8.9999987 8.1280939 8.9999981 8.9999990 8.9999985 8.9999988 8.7430956 8.9999982 8.9999990 8.9999990 8.9999986 8.8640390 8.9999990 8.9999989 7.6811511 8.9999989 8.9999990 8.4267333 8.9390953 8.9999984 8.9999983 8.4455890 8.9999987 8.9999990 8.9999988 8.9999985 8.9999980 7.3220630 8.8686658 8.9999987 8.9999981 8.8856057 8.9999987 8.4963138 8.9999983 8.7658903 8.9999990 8.9999989 8.9999983 8.9999986 8.2670497 8.9455612 8.9999990 8.9999988 8.9999988 8.9999984 8.9999989 8.0593317 8.9999981 8.9999985 8.0056153 8.9999989 8.9999987 8.9999982 8.7437015 8.9999986 8.9999986 8.9999981 8.9999990 8.9999989 8.8622412 8.3515628 8.9999990 8.9999986 7.4956784 8.8885990 8.9999990 7.6605508 8.9999980 8.2250176 8.2255903 8.9999988 8.9999989 8.9999985 8.9999987 8.9999980 8.9107614 8.9999981 8.9999989 8.9999989 8.9999985 8.9999984 8.9999986 7.8001196 8.5301974 8.9999982 7.9539460 8.9999987 8.8358997 8.9999983 8.9999986 8.7744733 8.1079940 8.9999989 8.6635657 8.9999988 8.9278605 8.9999982 8.9999982 8.3008886 8.9999989 8.9999981 8.2504655 8.9999984 8.9999982 8.9999980 8.9999981 8.7494019 8.9999990 8.9999980 8.9999983 8.9999985 7.3870691 8.1542537 8.9999989 8.3967896 8.9999986 7.4940902 8.2732674 8.9999982 8.9999990 8.9999990 8.7664880 8.8962188 8.6161529 8.9999984 8.9999983 8.9999981 7.6975202 8.5475266 8.9999982 8.9999983 7.7649949 8.9999984 8.9838862 7.2952558 8.9999989 8.9999984 8.1462342 8.9385392 7.8914194 8.9086086 8.0809400 7.4040008 8.8018032 8.0384740 8.9999987 8.2917831 7.8264917 8.5660530 8.9999987 8.9999985 7.1995663 7.8435193 8.9999990 8.9999990 7.3014213 8.6984604 8.6496992 
EP00981_Chlorochromonas_danica_P000939_scaffold227_cov173-Ochromonas_danica.AAC.2                                                                                                                                                                              7.0252835 5.0142855 5.7626059 6.8332673 7.0128680 6.7765739 6.4263438 5.3602300 5.6197497 6.9100262 7.5081331 8.5104318 7.6219959 5.7459947 7.2695925 7.4729206 5.1074194 7.0959452 6.6131955 5.7481064 6.9174345 5.3807773 5.2649512 5.1665719 7.3578984 5.1952984 6.8008400 6.5635509 6.5792859 5.0082180 4.5903248 7.2996343 5.2071772 4.5244601 7.4079259 5.2130343 6.0841879 7.3282251 7.2699073 5.3945080 5.7240415 6.9094665 5.4661175 5.5704872 5.4769849 5.6937096 5.0109321 7.3060438 7.3873822 5.7007809 6.8841723 8.5493022 7.0984802 6.4441893 6.1753949 5.4354654 6.2382155 5.5658734 6.0223924 5.2816789 7.7158433 5.7842453 6.5754059 6.5445915 7.0985352 6.7059255 8.9999986 6.8294049 7.4722725 6.8653619 6.5770943 6.2465765 6.0934422 7.5747619 6.1314509 7.9479492 7.2153025 7.5661769 6.9368879 6.0669051 6.4811632 5.6335565 7.0021757 7.7807631 6.5376277 6.4201872 7.1359531 7.0952027 6.5611513 6.9291538 7.1765278 6.9558223 6.2822803 7.0090609 7.5924007 6.3246089 7.6224246 7.3524384 5.9029952 4.9653917 7.1108864 4.7147982 5.6290024 5.7114614 8.4156286 5.1604176 6.0613219 5.0862852 7.0188785 6.1220012 6.2492046 6.8477583 7.0025797 6.7568118 5.8854855 6.3623952 7.0291295 6.2928411 6.8884277 6.6461588 7.3488861 6.9483712 6.3885617 7.3832290 7.6552919 6.3049254 5.6770518 5.8694700 6.3867466 5.7507975 6.2979837 6.9019956 6.3579303 5.6481210 6.9077158 7.7904161 6.4215850 5.3960795 6.7576765 6.5869038 5.6629800 6.3136575 7.3473105 6.5578415 6.7732125 5.4806066 7.7314095 6.3939021 7.0875988 6.9225061 6.1236317 6.3409980 6.8264509 5.2028457 6.7239899 5.5939677 7.2533206 6.5958931 6.2810970 6.9884131 4.8942323 6.0787956 7.1321687 7.4711575 6.0878298 7.3662977 6.8462950 6.5347830 6.4729328 4.6039877 5.8134945 7.6528503 7.0019153 6.7539121 6.0287193 7.2085721 6.1560915 5.7396481 7.8065379 6.3823510 5.9337078 7.1383403 5.8953199 7.0933131 5.7414095 6.5817922 5.6619803 7.2591081 4.8497272 4.0694501 7.9748768 7.7746605 4.4187984 7.3992877 7.8657173 4.3758457 7.3259715 6.3976183 5.9657085 6.6952534 5.7839945 6.1970799 6.8639647 5.5228747 5.8221277 6.5036738 5.4400390 6.3606114 5.7177406 5.5071220 6.6750118 4.8468280 5.5074027 6.6134677 4.5791418 5.1870642 6.7980513 4.5495872 8.9999984 8.9999985 7.6880572 3.4379722 7.2264576 5.5708044 6.1666673 7.2045937 8.9536573 8.1533504 6.8257940 7.0670105 7.5084239 6.2509028 7.8850152 6.6371339 8.9999987 6.1807884 6.5085851 6.8619013 6.1766657 7.2425970 7.3732618 6.5844721 7.6436282 8.8832552 7.9997296 7.7222342 7.1433554 7.5321607 6.0589777 6.6600504 8.4821150 6.8102648 7.3477235 5.5834775 7.2801305 8.4440168 7.0501630 7.3112704 6.5144813 6.6310866 6.8623535 6.4624893 6.7058856 7.5679517 7.0406226 5.6612396 6.3391409 7.6603587 8.5831402 6.8108129 8.1156113 6.9041761 7.1327082 6.7539868 7.1843682 6.3502924 6.1185894 6.0089471 7.4941179 6.9025533 6.6362140 6.5860535 7.4514274 5.4436440 7.8332149 4.8297415 6.1016339 7.0348551 6.8443593 6.3981489 7.2819703 6.9912691 5.8933281 5.9496088 5.5429217 8.3165185 5.0101803 4.6149728 4.1220973 4.8800862 7.1700048 8.2405392 4.5661429 4.8224187 4.6462644 5.3719750 7.8182774 5.0008417 4.8483726 7.4202760 5.8103437 5.5301283 4.4126423 4.4420464 6.4229734 3.2897358 7.0223611 4.1612524 7.7949751 4.2826918 6.8719788 4.8699706 4.7197379 4.8262229 6.8081066 8.9999988 4.4959654 5.6438195 4.2681935 5.6198732 6.4847658 7.2112463 5.8241892 7.0523597 5.0149197 6.8295531 4.8450348 6.5912659 4.9255463 6.4090746 5.7563620 5.3948614 6.8040513 5.9256203 6.1779262 6.3487287 6.3794669 8.2105198 8.2856928 7.6609160 5.9365027 6.0392480 6.9830901 6.3477101 6.6554816 8.4301957 7.1058756 6.3956395 5.7370671 7.1557542 8.1274655 4.9986172 7.2060235 7.9302699 6.1996880 7.1204955 7.1640359 5.9993069 8.3391197 6.2760774 5.8269323 5.2608718 6.5041906 6.9279900 6.3988819 6.7619443 6.3658820 4.9978599 6.0421092 5.7534238 6.0113569 5.7392925 6.4038076 7.0330489 7.3253464 6.1256509 6.9709848 6.3539686 8.9999988 7.9578662 6.1512798 6.2399852 6.9069903 5.5484674 7.0167234 6.3378846 5.3751979 7.7040103 5.9030789 8.5918293 5.0705337 6.4647900 7.4578513 7.8263342 5.7822497 5.2859884 6.0872706 6.9502189 5.7415887 5.3855859 6.5390106 6.1543971 7.3476434 6.0441601 5.7368414 5.7465743 6.4402327 6.1650025 5.6481283 5.0921391 7.7041876 5.7583406 7.8881357 6.3196537 6.3946168 8.9999989 8.3206596 7.0574926 6.7009164 5.6405984 7.2341835 8.2390759 8.1012756 7.3792018 6.4140808 5.0031507 4.1229631 6.9131846 7.0445502 6.7572722 5.4827189 8.9999985 8.9999987 7.1280279 8.9999985 7.4257255 5.7270463 6.0436893 5.8658710 6.1062183 5.4784118 5.4882550 6.2700367 6.9625649 6.6182718 6.2073906 7.6739337 6.9546924 7.7781531 8.5809756 6.6947503 6.5511900 6.8623351 6.8823555 6.2931463 6.7371506 8.6483028 5.8974011 7.3145665 5.5779885 6.4337085 6.8951945 5.7641912 5.3944513 5.2552335 6.8999283 7.0515853 7.2998514 5.1956703 6.2883697 7.8420937 7.2044430 7.5728972 6.8035236 5.2227454 6.0844764 6.7915370 7.3354470 6.5047576 7.0924740 7.1619128 7.6768608 7.0167528 5.8591301 7.2891384 7.7903569 7.3850852 5.3172992 5.5272491 7.8492995 8.3246440 0.0000000 6.4880567 6.5495310 8.0664828 6.6416106 7.2680623 6.6523253 8.9527274 6.1875000 7.9227942 8.9999983 7.7015117 7.2513502 7.0208008 5.5233969 5.8912903 5.4910282 6.3276605 7.4410259 7.5612120 7.2142361 7.5740348 6.7168080 6.5389649 6.9059868 3.4068019 6.1843510 7.2629185 6.6264299 7.8276709 6.8371840 7.0063316 6.8811431 7.6204827 7.0356429 6.6980096 7.6469434 8.4231253 4.7725159 7.1976347 6.4007169 5.4355770 6.8326078 6.5270257 7.0004319 7.9601519 5.2106275 6.6385297 8.6862998 7.4570086 7.0781746 5.1691850 5.9931982 5.4285318 7.1214430 4.7796105 7.5797285 8.0224008 7.0590868 7.0346424 5.6914655 7.1195974 5.3724292 6.7893988 4.2847160 7.0194775 5.5924611 6.5394690 5.1301933 7.1649089 8.2686189 5.9811492 5.3919688 7.0529489 7.9950433 6.7738707 6.5649181 8.0711123 6.8222818 5.7358448 6.3583531 5.8311534 6.7346856 4.9839672 7.2566748 6.6045962 6.6775074 6.7855426 5.8784459 8.3221232 5.3556746 5.8722311 7.0717469 6.2730930 6.7408763 6.0672121 6.2667961 6.4839099 6.2955930 7.1331267 5.0197034 6.5542463 5.1180465 5.6764955 5.8627730 6.2786923 4.8729985 5.8116434 6.9217102 6.4943758 6.5840200 5.2680375 5.9696079 6.1088057 5.8947654 7.0314298 6.7789599 8.0252425 7.6217710 6.0760533 7.1934785 5.5189432 5.5810876 8.2002258 4.8461999 6.3387402 8.0058434 8.7511431 5.7646137 6.0614272 7.9063466 8.9999987 6.6908136 6.5445811 6.3574221 7.5968089 5.6023194 7.8308551 6.1522322 7.0642505 5.5407773 6.2611244 5.4611590 6.6251071 7.4383737 8.9999986 8.9999980 6.3181139 6.7659185 6.7850825 6.9750371 7.1532567 7.3529113 8.9999987 6.3311490 6.7042286 8.5340814 8.4094718 6.0631588 6.6921101 6.2691247 8.7548062 8.4475506 8.7817263 8.9662357 5.5746019 7.7184984 5.8378887 6.3261133 6.6773236 6.3536855 7.2953567 8.0770389 7.4447362 7.5039305 6.6993666 7.0656514 7.6269888 6.2307428 7.2028770 8.0913323 7.6624015 7.6671865 8.2933208 6.2888737 8.9999988 8.1581534 8.0234141 7.8039990 8.6540711 8.4305550 8.1577015 7.0819731 8.9999990 7.2757103 8.9999989 6.4530756 5.7384137 8.9999989 6.0595613 7.1577576 6.4145370 8.1888167 8.6732142 8.1609455 6.9061009 6.1732932 6.6840655 6.1358935 8.3105276 8.9999983 8.4307494 7.9281580 6.7204408 6.7579858 6.7887447 6.8059746 7.9754028 7.2011271 5.6144171 7.1841082 7.3149714 7.5638108 6.9366717 8.1043634 7.9604029 6.6449641 7.7861368 7.0845953 5.9729036 6.2022267 7.6514424 8.4195202 8.1594238 7.1157785 4.3581864 7.4117506 6.7446741 5.9265886 8.3241666 8.0754133 5.2884935 6.2972459 7.1796153 6.7661576 6.0469193 8.4323091 6.6344192 6.5687616 8.0872739 8.2221972 5.4400250 7.3502934 6.5565410 6.9858068 6.3686563 8.9999985 6.3806502 5.6959647 7.2991450 6.7154158 6.0173716 7.5588417 7.1538053 6.6128936 7.9564024 5.8248417 5.8166020 6.1421425 6.0125944 6.7205199 6.7132907 6.5332898 7.7950847 6.3720549 6.5071623 8.9999990 6.9938461 6.1134137 6.3897851 6.6049370 7.7107693 6.4514762 5.4252626 6.5813782 8.4703387 6.9283641 6.0423630 6.4007622 5.5728781 8.7118438 5.7000299 6.7170021 7.0938603 7.2172721 4.9118350 7.7451635 6.7398187 5.5868376 5.9970574 8.9999989 7.8655847 7.3704578 6.5233857 8.7449823 6.7602924 7.4668203 7.8374814 8.9999987 7.8526535 6.9799967 8.5928703 5.5984142 4.9799839 6.7040521 6.5236183 7.2489098 7.7380078 4.9717167 6.3569371 7.1751956 7.0823881 7.0134677 5.9725454 5.9265020 7.8565809 8.4003284 6.0983766 6.4950983 6.9031977 6.9794156 6.5649407 8.3310052 5.7729689 6.9176459 6.9925912 6.7707584 6.9596587 7.8200422 6.8212060 5.1570135 7.4893435 6.2703416 5.4865411 7.5259131 6.6368405 7.5008490 6.6305421 7.1816836 6.5793238 6.9378679 6.5566580 6.6149231 6.9498022 5.3266369 6.6286805 8.0902722 6.5081862 7.3054709 6.4362890 6.6745442 7.3039054 5.7969540 6.5926863 7.7447476 6.6368572 
EP00982_Pelagococcus_subviridis_P009160_30904-Pelagococcus_subviridis.AAC.4                                                                                                                                                                                    6.5583592 6.4620566 6.1270992 7.3274883 3.7490340 6.7308766 3.4741070 5.8138525 6.5700268 3.7946259 8.9999986 8.9999982 7.3421806 4.2323217 6.3850199 7.4427797 6.2997954 7.1273724 5.1707029 7.6975985 4.1817719 6.1796821 4.9280789 6.0373528 5.8309477 6.1012652 4.2452504 5.1018160 4.0126703 5.3910270 3.9855909 3.6589913 6.7790617 5.4899530 8.9999990 5.6423479 6.6324029 6.4568416 8.6721917 5.7474120 6.0392603 4.2084829 5.1942953 5.3557115 5.6437260 4.4456809 5.1304207 8.2889501 7.9855640 5.3399365 4.1675788 7.1384805 6.3261294 8.3601576 6.4403950 7.2559215 7.4389081 6.2833992 6.1348267 6.9009330 8.2413046 7.1625156 6.5380321 7.1086122 7.4523755 7.8824034 7.1150870 8.0518129 8.9999986 3.8215646 7.0335836 4.4547122 2.9322547 7.6308826 3.4194486 8.7542662 7.4035856 7.4825022 3.4171423 6.1183571 6.5885704 6.0984676 6.8980026 3.4707706 7.6782820 6.0379191 3.4159754 6.7772400 3.7308765 6.9170535 7.9108734 7.6301359 7.5744953 6.4400072 3.6833325 8.0877244 8.6305619 3.7542667 6.4317719 7.0485203 8.1284619 5.6734681 5.8891647 5.5204333 4.1540100 5.0709189 2.1557747 5.6986879 5.1818922 8.9999989 6.2922096 7.4459418 7.2488582 7.5964600 5.5159789 6.7477080 5.5977835 6.6057405 6.3268867 5.2236487 6.0844782 2.7442862 6.0042439 5.5681056 8.9249162 6.0451799 5.9627691 6.0887095 2.7556110 6.5580026 6.5879300 4.2934102 7.0583076 6.5706211 7.8551488 7.3579309 6.6482611 6.2151001 4.1550252 7.3781434 6.0740287 7.1930093 8.1868631 6.3662731 8.9999987 6.4606940 7.6821620 7.3414116 8.1530879 7.8739098 7.2036372 6.7535260 7.0075655 6.5096488 8.9999987 6.1852069 7.1549813 6.6458345 3.2237048 6.7571450 6.1261706 6.9109763 8.6546191 2.8306728 7.2634568 2.9663706 7.5194976 7.8517654 3.6824955 4.7107335 5.6910419 8.9999984 6.9859450 3.8667518 7.0102740 8.9999988 7.0932118 6.4625476 7.6466743 5.7692105 7.0528084 3.1641271 7.8012714 6.1456728 5.9122356 5.5174186 7.0829345 4.7976139 5.6016333 5.7771477 6.6821060 4.2425107 5.3054043 3.8735083 7.6240961 5.4961594 7.4555432 6.4885198 5.8349349 8.6804707 7.7107945 6.3909398 3.7570311 7.1914303 6.7127160 3.2893399 5.7388072 3.1660386 6.8997653 6.1680416 8.9999984 6.2975388 5.9785718 7.4898315 5.9209198 6.2344889 4.9492919 5.4855650 8.9999984 7.4273450 4.7117477 5.9628985 7.7214014 4.2672057 4.7932722 5.4444271 5.0185384 4.5424751 4.0900676 3.7126342 4.6670798 3.7640629 5.3016165 3.6326400 4.4090764 3.1052188 3.6749028 4.1717530 5.8053426 4.3083578 4.2998029 4.4952539 4.6103685 5.0857044 5.2828282 4.3666369 3.8173241 4.0424705 3.5989649 3.5400952 4.2404846 4.3000269 3.3365627 7.1170323 4.5337330 8.1394063 7.6566932 4.5604639 5.2529281 6.4700854 8.9999988 7.0512987 3.8927147 7.9649068 6.3696313 6.1220996 7.6757062 4.4114794 8.9999986 7.9664795 8.9999983 6.8221394 6.8578197 6.6367325 5.3687176 6.3206260 6.5596496 7.7583707 8.9999985 8.0274436 7.4157188 8.9999988 7.3197548 6.2864150 6.9452785 5.6675880 6.4700611 3.4142044 4.9655625 7.1339850 4.7061275 8.9283808 6.8621091 7.6236916 5.7030487 8.5439401 7.2229350 6.1495540 5.4456262 6.6597248 6.0065420 5.2756734 5.8572985 5.2657236 6.1753321 6.0900193 8.9999988 5.7245504 5.7223614 5.7025657 6.4617289 5.8026159 6.4235897 7.0820198 4.2515520 7.3163562 4.2209387 6.6667555 4.6737316 7.1064909 4.9566441 6.4419561 7.0442272 7.4570029 4.1920815 8.9999988 6.0481590 7.5049630 5.6187076 5.7714557 4.1215978 5.0511438 7.7100519 4.6673480 6.4796028 5.1415721 6.4364223 4.3842708 7.8731868 3.3094807 8.2611913 7.2091427 3.8987826 6.1511056 3.7217259 6.0591651 4.7838009 8.9999987 8.9999989 7.3366681 3.9100844 8.4841073 6.9517017 4.3509938 6.2373066 8.9999990 8.8981858 7.4972185 5.9174664 4.2300964 5.7086448 3.7207022 5.2805449 5.9256137 6.5926171 7.6097163 6.2565780 3.7118183 5.1501383 5.5027630 3.5214472 5.5185432 3.8367397 6.1644321 6.2309174 8.8378972 4.3877045 5.5892861 4.8989177 4.9823555 3.3501645 6.3513594 3.5457012 7.3453401 7.3832061 4.0350047 7.3717751 3.7395922 8.9999989 7.6796309 5.1682587 7.2022785 4.1594087 3.8898356 7.9797757 6.3004348 5.0808317 3.8413159 6.4862289 8.6634461 6.0185820 8.9999983 5.0226111 4.4044008 3.3994206 3.7522143 4.1722133 5.4989938 6.8787163 6.3590768 3.9309266 7.4588248 8.9999985 6.3629061 6.0521302 5.3983497 6.7233339 6.3135015 6.6090196 5.6867089 3.1668204 5.6165906 3.4151921 6.6686033 7.5505678 7.0623552 7.4613669 3.9944916 8.3257207 6.8544069 6.4843036 7.8241873 7.0188923 3.9098202 4.2595576 6.3306044 7.4647855 6.2980468 4.3057062 5.5641864 5.4826115 8.6215205 8.9055855 5.4427946 7.2354961 8.5123008 6.7090538 6.5645315 6.1939565 3.4613173 5.5053980 5.7276882 4.3056688 6.6789388 7.1380168 3.3343047 8.2347334 3.4951862 7.4945276 3.8769646 4.0543080 7.4134944 3.6187320 7.3658176 3.2036020 3.2059855 8.9999988 7.2497884 4.0131659 6.7170912 2.9247585 2.8590938 6.3671728 5.5276671 5.4660919 3.1349754 3.3527569 7.7636956 6.2532735 4.1654291 4.3227057 5.5386840 7.8302175 6.4349583 7.0945975 7.4878223 6.0555723 4.0869781 4.5289746 4.0509156 4.3938276 4.4089493 4.4323973 3.6092992 3.7403114 3.9523254 4.5235381 7.0341673 6.8430880 7.2940393 7.8266198 6.4880567 0.0000000 6.7722704 5.2662489 7.1752665 7.7658245 6.0558635 4.8484052 3.1438457 4.9332501 8.9999984 8.4928524 4.5628986 2.9798712 6.1139580 5.9396741 6.1592691 5.2291677 7.5485615 4.4248954 7.5016034 6.5845944 4.4668018 7.7789736 4.4108493 7.2852488 5.3721524 5.4979961 5.8720986 3.5852538 7.0285229 4.6030089 3.7517284 3.5216928 3.6168651 3.4567606 4.4550226 5.7159979 5.4227414 6.5492602 4.6600332 7.9981056 7.7436774 6.9049629 7.6640649 5.7610984 5.7540607 7.6985936 6.5367305 5.4108409 4.8418364 7.6906764 7.2182368 8.1409534 7.7861255 5.0075084 6.2494073 8.7138101 3.6949969 8.0793602 5.1681100 8.9999982 5.9516760 4.2786461 6.0318081 5.5465579 3.2639374 5.2156602 5.3980533 8.9999989 7.5292400 7.5377716 7.1178229 4.0094162 8.9999990 3.5963335 6.6761874 6.9373275 3.2758515 8.9326589 5.2519464 6.4106400 3.2676201 4.7816519 5.2505958 5.6837584 5.5905806 3.4534954 6.2973789 6.6018948 5.2720707 3.0374727 8.9999982 6.2543442 6.2055709 6.3976181 3.7558533 8.4915570 3.8710026 7.3441903 4.6526095 3.7341269 5.1575442 3.0764220 7.1722454 3.3117202 4.9500593 6.0036401 3.9138975 5.8145657 5.6131917 6.1207406 6.0465524 3.5215287 5.9583067 8.9293900 3.9623288 3.6793148 7.8354347 5.6793582 4.1092811 4.8966883 7.2035977 6.9170408 4.5680589 6.8318794 5.7275262 7.1232251 3.3173170 5.5020867 6.9555461 8.9999989 3.9929431 3.5719751 6.7883433 5.7236988 5.9268476 3.9881224 6.7080917 8.9999986 3.7825638 6.9445438 6.4392891 5.2650533 8.1770466 8.9084563 8.9999986 7.1562694 4.3768330 6.7349563 7.8300755 7.9369992 7.6910106 8.9999981 7.0236296 6.7945882 8.9999989 8.9999989 7.1635594 7.2544626 5.7896397 7.9882403 4.7951465 5.7964345 8.9999980 7.4537429 6.1465971 7.7675477 8.5699656 7.8173190 7.2909741 7.8740261 6.3684933 4.7719871 6.7900133 6.8524322 6.9346078 8.1987318 6.5761170 8.0350373 8.9999982 7.0760404 7.7061720 8.4957890 6.4618111 8.9599550 4.6018676 8.9999987 6.7606126 4.6951504 5.1818044 7.7793246 5.6240161 8.9999990 8.9999989 8.9999988 4.3489589 6.4099239 8.8970908 4.5289865 8.7072114 6.0010000 7.3161058 8.9999988 8.3067529 4.8114642 5.6392851 7.5497585 5.9365608 5.7499884 8.9999989 7.4022780 4.4134883 6.6972883 7.1558015 8.3014620 6.2423801 8.8080135 8.0275436 6.6437438 8.2123582 4.7597200 7.0355879 8.9999988 6.3029218 4.0138048 8.9999981 8.0895763 4.1357537 8.1864553 7.4974353 8.1759305 8.9165145 8.5350638 7.8739090 6.1615492 8.4825145 8.9999982 3.9650215 8.9999988 7.1862004 6.9544486 6.7812481 4.3260082 6.7383531 7.3863960 8.9999982 4.4153517 4.5107824 8.9999989 7.9611645 7.2680569 8.5142250 7.5387358 4.2855573 4.2233837 8.9999986 4.3843991 5.6363758 7.8339203 8.2664859 4.1394540 8.9593064 4.4524329 7.6702323 8.9999983 7.0954405 4.5620546 6.3897180 6.9476934 8.3779359 4.0921652 8.6084777 8.9999988 4.0375078 6.5927638 8.0389782 7.6896528 6.9904989 5.8981095 7.4770492 7.1012989 4.3965503 7.4018340 4.4930764 7.4722472 8.1564209 8.4359787 6.7284574 8.2628064 6.6297025 7.0508646 7.3389542 4.6394566 7.5049420 5.8986277 4.3871511 8.1351955 5.9421436 3.6967306 8.9999984 4.3875163 5.1084717 5.6314247 8.9826824 4.1795589 6.7053614 4.4811056 8.9148390 6.5260286 7.8687038 8.9999988 6.2368087 6.0309590 4.8536592 7.2957968 3.6189530 8.9999989 8.7362492 4.6890633 3.4866591 6.7598567 6.6149039 7.1678594 3.8014112 7.5521793 6.9441891 6.8063381 6.8642485 6.6778980 7.3009249 6.0848169 4.3681489 6.1262444 6.9772921 3.8252998 7.1828896 7.3689663 6.0818984 3.7455432 7.1986355 6.5393121 4.1450676 6.7544725 8.1081311 8.0858992 7.4457569 3.8636842 6.6725180 3.7593818 6.4084714 6.4944243 3.4111601 7.3995959 6.5060362 7.6753278 8.0770092 7.2838903 6.2270448 6.0854613 3.3902931 8.9999990 6.1237951 3.9857287 7.2278539 6.6307178 
EP01006_Ploeotia_vitrea_P007491_TRINITY_DN1720_c0_g1_i1.p1_TRINITY_DN1720_c0_g1_TRINITY_DN1720_c0_g1_i1.p1_ORF_type_complete_len_380_score_58.79_TRINITY_DN1720_c0_g1_i1_743-1723                                                                              7.3563168 7.1838732 7.0080054 7.4174506 6.5867339 6.9478176 6.9382013 7.1885066 7.6969016 7.1668950 8.9999984 8.1969898 7.9441560 6.6483807 8.2804521 8.7220501 6.6874839 8.9999989 6.9634733 7.5766121 8.1213185 5.8321580 5.4225582 5.8029492 7.7007344 5.6179522 7.6353356 5.4790711 8.1477353 4.9457884 4.6388539 6.9592693 6.8923150 5.4504448 7.6566325 6.1757405 6.2174103 7.2567858 8.6996005 6.0489663 5.8713265 7.7507570 5.3989015 6.3814840 5.3096682 7.2755867 6.8747759 8.9999987 7.9369719 6.2849198 8.4690378 6.9705822 6.6921916 8.5891324 6.6583306 6.2235039 5.8441544 5.8003027 5.7634754 6.0793109 8.3833984 7.2767975 8.0311031 7.2899731 8.4560756 8.0062325 8.4926464 8.9999986 8.9999985 6.1356361 7.8799868 6.5515552 6.6921664 8.4096957 6.7049321 8.8288263 8.4307961 6.0611697 7.5175715 6.5683941 7.0117986 7.1270597 7.7828809 6.7515117 8.0584314 7.0876652 6.2513044 7.4201963 5.7811070 6.3644448 8.9999980 7.0958481 6.3581273 7.1140168 7.2128181 7.0792224 8.9999984 7.5185223 5.8506026 6.8795623 8.0233943 6.4063789 5.8382920 5.7149307 8.2503080 5.0528632 6.4539191 6.3085637 7.6165755 8.0604467 5.8888064 8.1525385 7.9440770 7.2137093 5.2996975 5.6355284 7.3888892 7.0256437 6.9069157 5.8384142 7.4410494 7.0575944 5.9574985 8.6123479 8.9620231 8.1167857 6.5692071 6.0140102 7.2229500 6.5422350 6.6374613 7.5753776 6.7896129 6.6970520 7.7529070 6.2573655 7.9902003 6.3888810 7.2544749 7.9531093 6.8879761 7.0799329 8.8366646 7.0512804 8.2772350 6.2409188 7.9697017 7.4220303 7.7712516 6.9539896 8.1814393 7.3752507 6.8838534 6.7081274 8.3113064 6.1426891 8.3720229 8.0521772 7.3054243 7.4684267 6.5135552 7.4315680 6.8643108 6.3542015 6.2900692 6.6044122 7.6412557 8.9999988 6.5235713 4.7049363 6.1514494 8.7434779 6.5600740 6.8332703 7.2072423 8.0068321 6.9422393 6.8084650 8.0483813 6.7742740 6.1740678 7.4866264 8.9999990 6.5822640 6.5868575 7.1632366 7.2478267 7.6184430 5.8394065 5.0352080 6.4999525 8.3844960 5.9663475 6.9259159 7.8901503 7.0319980 6.6323647 6.9105597 6.3904040 7.0933083 6.8300114 6.4152311 6.6015179 6.2680770 5.7249012 6.0605597 5.2136408 6.5721769 5.6321102 5.4594204 8.9999988 4.9660215 5.4343752 8.9255357 4.8978480 5.1958562 7.9916282 4.9681440 8.9999981 7.7884138 7.0395924 8.5717750 8.2214045 5.7156446 7.6313553 7.9292752 8.9999983 6.5645825 6.5358069 7.0622743 7.2323887 7.4243969 7.1720496 6.8851356 8.4263151 7.4689711 6.5667869 6.9959041 7.8769866 7.0965643 6.7135106 7.6334822 7.5629191 7.3151670 7.2627472 8.0994227 7.5811323 7.0766324 6.8075998 6.5332533 8.1010045 6.5994569 7.4891615 5.5804424 6.6276594 7.9580039 7.2487019 7.1989597 5.7630835 6.7610907 8.2016826 5.8676662 6.9651474 8.7579711 5.9221128 6.8179170 7.2649694 8.2463229 8.4679072 7.3886727 8.4709801 6.0732314 6.3059387 5.8494296 7.5148696 7.1384475 7.8696448 8.8237519 8.8373661 8.9999989 6.3338261 8.7198975 8.1643696 6.6471666 8.1814076 6.8725783 6.6306662 8.7980965 7.6250469 7.3668757 8.5224972 8.6312203 8.3823561 8.9999983 7.1810041 8.9999984 7.1046727 6.1973523 6.4261706 6.3941431 8.8124845 8.9999981 6.8532028 7.2311470 6.8044076 7.8077487 8.7137355 6.8502919 6.7738320 8.9999981 7.8220941 6.8090662 6.5276499 7.0163485 6.2959275 7.4835185 7.3756394 7.6605228 7.6799104 7.9146549 7.4822331 7.8873870 8.6268122 7.2911213 8.5861727 8.9999990 5.9439684 8.1853223 6.3122327 7.8472757 7.0114641 7.6688071 8.9999987 7.1740648 6.4549137 7.8677459 6.4580151 6.9571829 7.1126119 6.7221616 7.6531754 7.2119141 8.8027645 8.2878211 6.8140951 6.9182594 8.0328987 8.6137368 8.9999988 7.8462370 6.9525702 7.3106371 7.2878239 6.5548261 7.4537714 8.9999987 7.6769269 8.1975163 6.6216156 7.0518017 7.9024471 5.8639298 8.9999986 7.2049054 3.4931995 6.8214583 4.1621119 6.1043288 7.3926413 7.2433734 5.4853485 5.0531208 6.5389365 7.0117168 6.9158024 8.3576035 7.2661201 5.6468948 6.5793162 5.8591076 5.6546092 6.0412462 7.1255987 6.5082753 8.9999985 7.1963031 6.4812547 8.0000054 8.9999985 7.9561511 5.0242415 8.0525566 6.5287533 6.2032551 8.1052150 6.3908241 5.8094065 6.6113976 6.7394969 8.9999990 5.7564591 8.9999987 8.1365733 7.2107733 6.2999192 5.4132520 6.3943053 8.9999983 5.2823001 7.1541503 6.3215722 8.2561589 7.4054046 7.9370750 6.6174786 6.7603241 6.9397715 7.2726598 7.5121359 6.1868730 6.5414429 6.7246406 7.3347929 8.4137437 6.3056923 8.2453083 7.3641653 8.1309591 7.5504125 6.3059568 7.7786257 7.9108482 8.5492324 6.6587921 6.0616962 8.4234724 6.8161892 7.4457187 6.4790518 7.3171844 5.9819978 7.9732851 8.9999988 7.3000035 8.9999986 7.9098013 6.4551850 5.9637834 6.7215519 5.2455827 5.5203013 6.6056871 6.8262201 8.6150304 7.6333588 6.7947659 8.4103974 6.9954113 8.9814581 8.5105363 7.2309478 7.2599595 6.8153167 8.8318712 5.9875601 6.0624564 8.8996210 6.5678529 8.5488556 6.7809446 6.8121229 6.7700344 6.4877801 6.1199082 5.7170251 7.1052932 7.1833458 8.3961423 5.9090490 7.0499501 6.4382246 7.1136295 8.9999990 8.3847644 7.8750305 3.6971741 6.9031736 6.9750497 6.7741209 6.9294458 7.2515204 7.5813579 6.8708851 6.4625310 8.2118604 8.8890328 7.6369363 8.0672813 6.9911440 7.8037301 8.6036920 6.5495310 6.7722704 0.0000000 7.2830774 6.5222945 8.5841833 7.3227438 6.7266007 6.3645161 7.2824448 7.4802985 8.2331103 8.0761617 7.2288454 6.6630450 6.1863323 5.9598417 7.7871754 7.7299786 7.6514229 6.4785630 6.6560817 7.5907356 7.7345972 7.0134790 8.9690827 8.7266853 8.4097520 7.3961278 6.4378689 6.9723544 7.8362443 6.9175687 5.5779149 7.2622386 6.1653231 7.5361555 8.1214835 6.1783149 7.0442202 6.2478770 7.0089820 7.8942934 8.1911470 7.4388321 8.9999983 7.5252609 7.1814473 6.7328608 8.3943104 8.5053679 7.5180267 7.5896926 6.7167394 7.6492183 4.9593506 8.9999986 8.1837841 6.8070698 7.7681281 6.2525735 8.7938054 7.0488536 7.9026638 5.3553817 6.4249385 5.9487090 5.7255850 8.1830698 8.7120710 8.9999983 7.7769757 5.4881989 6.1346251 8.1863767 7.4258253 5.4172670 8.2982512 6.7895615 8.2145867 5.7798276 5.0268084 6.7706983 5.5104571 6.4776989 6.3607949 8.8948497 7.9782430 6.3593970 6.7745749 5.5173478 6.6597060 8.8481028 6.2915684 7.0299430 6.5525248 6.4233571 8.5656816 6.1789887 8.9999989 6.0593827 5.9090873 4.8132162 6.7461140 6.0734574 6.7889836 6.8512438 5.2781642 6.7886259 5.6456634 6.5455592 5.3609607 5.4222218 6.2207331 6.6900494 8.7936258 6.2933624 7.5663775 8.9999988 7.0879220 7.6361084 6.2694175 6.8688029 7.3926999 6.0078178 6.6855143 7.3661413 7.6752295 6.7767928 6.8998757 7.5930715 8.9999980 7.0645380 7.5037604 7.1218063 5.8266287 7.2461945 6.1814345 6.5815895 8.9999989 6.0191106 7.8055952 5.9232675 8.9997832 6.8667700 8.9999980 8.4556553 6.3425571 6.4693268 8.5616838 8.3349113 7.3379621 7.3887234 8.9999988 6.4491595 7.4019376 8.9805670 8.9999981 6.0866813 6.9426829 7.2027653 8.9999984 7.7570938 8.5739488 8.7828180 6.8422999 8.6816562 7.5715712 7.6763587 7.2637476 8.9999982 8.9999981 6.7747125 8.5028385 6.9076124 7.3007992 8.7984438 8.0264034 6.9124720 8.6136835 8.9999986 6.8142629 8.5352674 8.7726726 7.3730539 8.9999988 8.3789191 8.9999989 7.8843012 7.8478327 8.9999987 8.9999983 7.3800437 8.9999990 8.9595257 8.9999983 7.9242012 7.0104867 8.9999989 7.3342647 8.1368371 7.0947709 7.0880353 8.9999984 7.6209701 7.2314174 6.8843857 8.4076824 6.4419236 8.9561815 8.9999981 8.9907471 7.9795724 6.9464616 8.3998065 7.1020162 6.7895380 7.6331938 7.8003483 7.8713966 7.6386526 7.3907073 8.9999984 8.9999986 6.5030408 7.1299379 7.1892544 7.8194144 6.7894817 7.4687835 7.6773858 8.2691990 8.9999984 8.9999988 6.8652497 6.9315328 8.9999987 8.9999989 7.3527998 8.9999988 8.9999988 8.4912748 6.6337845 6.7707034 8.1394273 8.1028751 8.6249739 6.7408257 7.9437876 8.8750226 8.9999986 7.6462292 8.9999987 7.4183236 6.5857051 7.6837384 8.9536382 6.9536229 6.7386585 7.9460147 8.9999988 6.7386631 8.2163514 7.7059269 6.8954944 8.9999983 8.5032989 8.0576935 7.0774366 7.3857721 8.9999990 6.3671167 8.4016965 8.6962987 6.6643532 7.5074995 8.9999987 7.6633441 7.3797639 6.6273769 8.5986152 7.0474571 7.6909347 7.5002292 7.8370858 8.3833254 7.8522181 6.5036133 7.4329087 7.9586256 7.8306773 7.4506911 8.5235056 7.5368250 7.5352543 6.6235899 8.1077376 8.0555613 6.2333390 6.5982335 8.9999981 8.0407487 7.2648238 6.6764981 8.9999984 7.0965524 8.6464327 7.6600455 8.9483345 8.1164868 7.7943512 8.5363568 6.3190735 6.0142776 6.7462555 7.7550310 7.8131741 8.9999987 8.9083746 6.1734758 6.7822379 7.0076399 7.7394005 7.7872236 6.8812251 7.8691203 7.1976042 6.4902686 7.2134224 7.4249919 7.3768302 7.8697745 7.7079902 7.1184315 6.9731513 6.7349077 7.2838810 8.9744575 7.5232290 7.2145361 7.5054594 7.4091356 6.4972310 6.3391491 8.9999989 8.2781406 7.3358596 7.2788763 7.8493804 6.3095725 7.3369341 7.5398562 6.6377276 8.7472351 6.0356765 7.9661902 8.7657515 7.2454207 7.2598112 7.7637903 7.5107151 8.0657125 6.5843652 7.3551464 6.4289526 7.4973889 
EP01006_Ploeotia_vitrea_P020132_TRINITY_DN52381_c0_g1_i1.p1_TRINITY_DN52381_c0_g1_TRINITY_DN52381_c0_g1_i1.p1_ORF_type_complete_len_564_score_33.08_TRINITY_DN52381_c0_g1_i1_1186-2877                                                                         7.3962855 7.2293603 7.9852972 7.7374453 5.9697806 7.8528253 5.8971912 7.6559232 7.4901007 6.4109878 8.9999987 8.9999987 8.8150695 4.7803960 7.3467126 8.9999981 7.0090596 8.9999989 5.7642394 7.4160090 6.0215599 7.0829404 6.3473676 6.7294341 8.3462644 7.2538447 6.1533057 6.2856909 5.4878361 7.3499394 5.5436731 5.4221623 6.7106488 8.0711051 8.9999986 7.5026913 8.2808467 8.9999989 8.9999990 7.3734387 7.5580080 5.7609388 6.5121683 7.1206458 6.7674614 6.1092133 6.8446576 8.9999985 8.9999989 6.9611837 5.9468133 7.7530361 8.4605833 8.9999986 8.1979608 6.7756596 8.3341635 6.6054919 7.6836159 5.5221379 8.9999986 8.4495508 7.3805919 8.4000079 7.4790966 8.3220027 8.9999983 8.9999989 8.9999988 5.1360455 7.5524590 5.5093074 4.8428938 8.9999986 5.2738026 8.2751975 8.3114866 8.6393109 5.1770680 7.3355880 8.7191984 7.2083205 8.1084755 5.6562352 8.7543232 8.2056987 5.3588654 8.9999988 5.3718632 7.9137577 8.9999987 8.4490400 8.6498469 8.9999981 5.8072383 7.4367289 8.9999981 5.4914574 7.5432164 6.9071137 8.9999989 5.9423219 7.0013081 6.9985988 5.5714460 6.2509955 5.2745707 6.7777083 8.7616455 8.9999990 8.4770727 6.9783782 8.3931759 7.9503150 6.8938274 7.5959183 6.8609841 7.0309486 7.6582393 6.8848267 7.4905393 5.2551328 7.7614784 7.0458739 8.9027995 7.3628538 7.7348845 7.2093812 5.1881470 7.5968202 8.1418525 6.0396682 8.1755191 7.8988299 8.5777180 8.2350195 7.1936947 7.1473970 6.4079364 6.3782527 7.8165249 6.7274446 8.0713601 7.1386111 8.9999988 7.4253973 7.8859116 7.3572150 8.2625907 8.4995321 6.0671970 7.9554554 7.5069650 7.0120277 8.0346204 6.8242330 7.8194875 7.0350849 5.3659859 7.7838054 7.2793025 7.8964790 8.2717754 4.7809269 6.8580785 5.5679634 7.9861816 8.6129513 4.5625949 5.7958128 6.8566181 8.9999983 8.4492144 5.4655487 7.9231304 8.9999988 7.8440180 7.2456230 8.9999980 7.9932914 8.2758645 5.2869029 8.0850474 8.4368141 8.3659170 6.2205053 8.9999987 5.9805241 7.0846788 5.9094077 7.3805772 5.3786911 5.9113723 4.9465756 8.5209024 6.5966178 8.4422324 8.1224152 7.5434159 8.9999988 8.5690587 7.4517494 6.2840689 7.6790303 7.1919419 4.7795164 7.0419725 5.0764232 7.7646237 7.1955094 8.9999986 7.0374934 6.8253449 8.9999989 6.4353814 7.2802511 6.5728037 7.5471699 8.9999986 7.6702339 5.9930960 8.9999987 8.9999989 5.5459338 6.1439388 5.7299098 6.9973033 5.7516865 5.6208572 5.4004307 6.1979764 5.4134291 6.6722836 5.5301748 5.9329807 5.1317524 5.5009607 5.7208936 8.5781909 4.9489241 5.4395968 5.6333292 5.4928113 6.2755206 5.4064134 5.1988983 6.4902906 5.0378161 4.7840337 5.1452562 5.8373616 5.8272093 4.8514784 5.1003555 5.9352440 8.9999989 8.9999982 6.1279375 6.0314692 7.8786009 8.9999988 8.4174402 5.7787760 8.6093490 7.8467349 6.8989628 8.9787753 6.4561275 8.9999980 8.8919930 8.9999981 8.2953120 8.2500705 8.6875547 6.8703045 8.5216970 8.9445070 8.7106418 8.7833880 8.1102595 7.7602262 8.8595493 8.9999983 7.2321031 8.1670462 5.5878518 5.9584363 5.9766442 6.7790444 8.9110745 6.4355174 8.9999988 7.7523083 8.9999989 7.8169284 8.9999988 7.1908872 6.8301227 6.0990595 7.0559857 7.0689514 8.0159855 6.8108345 6.8648816 7.5453355 7.5594850 8.9999986 7.4112327 6.9324220 6.6989152 8.2025823 7.0116933 6.8853262 7.6823376 6.0015040 8.0831422 5.5813646 8.9999989 6.9930798 8.9999982 5.7344518 8.2391464 8.5088791 8.9999988 6.0192571 8.9999981 5.4714733 8.9999985 6.9830688 8.9999984 5.9624305 6.2543484 8.9999982 7.3156462 7.4969359 6.5931604 7.7183753 6.1653012 8.9999984 5.3948807 8.5639512 7.9076407 4.9909718 7.2250249 5.5286583 6.9892629 6.2332532 8.9999984 8.9999990 8.3669485 4.9668440 8.9999989 8.1364500 6.6983220 8.0759030 8.9999984 8.9999989 8.9999989 7.5737511 5.9775166 6.3261550 3.7614139 6.6711369 5.4582908 8.9999990 8.7301105 7.6630868 5.0491694 5.1009481 7.5031103 5.1622922 6.7754452 5.8194978 6.9242610 7.0293774 8.9897172 5.5550681 6.7976316 7.7308995 6.4928800 4.9900326 7.0503549 5.0438723 7.7063201 8.9999989 5.5313950 8.5790934 5.4096427 8.3108618 7.1796036 6.1239827 8.3621428 5.6849282 4.6686667 8.9419082 8.3977626 7.2323509 5.1981142 7.1591799 8.9999986 7.4348115 8.9999989 5.5726338 4.8022097 4.1559151 4.5382865 5.0806638 5.4583626 7.5345010 7.1055957 4.7108126 8.4429668 8.9999989 7.4379908 8.4778145 7.8657198 8.9399450 8.9999989 7.5092555 6.4883762 5.7813600 7.4498620 6.0407633 7.9479491 8.1765499 8.9999986 6.7876247 6.7352536 8.2720027 8.2673097 7.3007825 8.9017655 8.0218703 4.8722792 6.1123103 7.5942387 8.5577678 8.9456110 5.8418866 7.3744372 7.0867487 8.2311782 8.9999982 6.7468861 8.9338351 8.5094479 7.1746374 7.7346968 6.9337359 5.2730269 6.5491817 8.1849467 5.0919725 7.5222643 8.9999987 5.1424253 8.9999989 5.3443428 8.6197608 5.9519943 6.2573090 8.9999983 5.6958490 8.9999981 5.2176144 5.3567693 8.9999986 6.6300430 5.4910738 8.0467577 4.7324050 5.3687182 7.5557187 7.6814621 6.8028015 5.0030102 5.5739359 8.9999988 6.9581580 5.9912267 5.4273848 8.0623198 8.6002479 7.8405999 8.9999988 8.6397071 8.7448508 5.1691968 6.1717672 6.2038693 5.9050001 5.7560867 5.4203922 5.7524925 5.7761494 5.9619772 5.8105850 8.8138403 8.9999981 8.9999988 8.9999990 8.0664828 5.2662489 7.2830774 0.0000000 8.7076585 8.9999988 7.7502918 4.0068591 4.7089102 6.4045088 8.9378182 6.8220179 6.7658705 5.3714920 7.8559649 7.8806921 7.0912216 5.9577087 8.8233078 5.6524392 8.7209614 8.6109054 6.0375278 7.2549376 5.7286419 8.7249787 5.9096313 7.2407409 8.9999990 4.9726757 8.0123313 5.6538904 5.2216829 5.0919715 5.0730923 5.9369275 5.0744638 5.9503495 6.6640792 8.5528434 5.1458830 7.4445423 7.9636290 6.2177616 8.1786985 7.3272971 7.1130799 8.2265575 8.3893469 8.4092791 6.4615333 7.6531111 8.9999981 7.8840378 7.8815572 5.7376242 8.8018947 8.9999981 5.9703707 8.5969261 6.7856288 8.9398103 7.2986741 5.4053183 6.3700001 8.0009812 5.0132593 6.8538386 6.5968612 8.9999988 8.9999990 8.9326308 7.0382490 4.8746346 8.9999986 5.8422792 7.1866561 7.6537590 5.4986741 8.2069399 7.6436494 7.0213675 5.6560927 6.3334303 7.9022351 7.1304080 7.9536206 5.9265800 7.5241445 6.8558349 5.9440521 5.8497059 8.9999983 8.6884212 6.8969169 8.4290741 5.5985023 8.9146131 5.8416615 7.7873054 6.2446359 5.4484982 6.0083409 4.6142868 8.3987732 5.5456785 6.3821877 6.8617527 5.3422176 7.1447090 7.4127464 6.8074165 7.1026205 5.0681970 7.4083203 8.9999987 5.3092814 5.3611372 8.9999986 6.6360535 5.5290680 6.7270687 8.3882862 8.5950764 6.0891135 7.9729627 7.9025774 8.9999983 4.7342037 7.7812907 8.9999983 8.9999986 4.6043668 5.3005387 7.5568263 6.6782921 7.3473790 5.9615585 6.0077843 8.9999988 5.2144418 8.6226848 6.9077122 6.0891919 7.6930686 8.9999989 8.9999989 8.5096380 5.6257020 8.2392412 8.3875938 7.8222240 7.8667834 8.9999990 8.0887885 7.4421155 8.9999980 8.9999981 7.3057111 8.0163379 7.9576813 8.9999984 5.8810370 6.8370598 8.9999989 8.2371328 6.7438641 8.2906419 7.9719487 8.8082943 8.9999980 8.1649422 7.7781011 6.2758698 7.8835283 7.3444190 8.9524425 7.4973129 7.4886070 8.3121562 8.9999980 6.7765921 8.9999990 8.9999989 7.4909434 7.6830569 6.5347589 8.9999989 8.3336136 6.5229697 7.1802239 8.2572685 8.2871432 8.9999982 8.9999983 8.9999988 6.1280400 7.4769937 8.9999983 5.3993486 8.8253338 8.0228615 8.9999988 8.9999989 8.9999988 6.6663392 7.4717197 8.8355094 6.8399703 7.1300096 8.9999982 8.9999984 6.8354254 6.9558005 8.7607706 8.4604178 6.0011595 8.3931827 6.0918725 7.8127943 8.9999985 6.0743362 8.9681552 8.9999986 7.0262463 6.7477077 8.7626432 8.3494048 5.8951901 7.7778788 8.3492524 8.9997173 7.5453326 8.3791868 8.9999982 6.6503678 8.4686610 8.9999988 5.4481550 8.9999990 8.8264728 7.6444260 8.1385178 5.6810230 8.1274943 8.4365297 8.9999984 5.9804078 6.7252951 8.9999990 8.3747906 8.5181396 8.9999986 8.2758545 6.4901531 5.4410569 8.9999983 5.4769164 6.1407343 8.9999986 8.9999984 5.7049777 8.2798307 5.6987641 7.6117512 8.9999989 8.7186255 5.5850425 7.1666347 8.9999984 8.3400253 5.4600946 8.3439579 8.9999988 5.2370079 8.5711917 8.2574818 7.7165838 7.9927931 5.9860069 8.2011444 8.9999988 5.8854603 6.9010011 6.1656276 7.7989044 8.9999989 8.0608211 7.4850019 8.1004954 8.2218841 7.7682640 8.9999986 5.5034214 8.4191123 5.9329004 5.7083794 8.9999989 6.3172471 5.4935210 8.9999986 6.3381195 6.1734156 6.3917854 8.9999987 5.8543390 8.2975917 6.0921690 8.9999989 8.9999981 8.2764827 8.4507625 6.6138518 6.2640368 6.4775978 7.2494586 6.0188396 8.6881251 8.6287497 6.4134047 6.4496146 8.1095385 7.7983107 8.7548756 5.7521519 8.9999981 6.4498180 7.8182989 7.7600404 7.4125487 7.8159562 8.7449525 7.0063717 7.9825556 7.8086139 6.0646943 7.8489922 8.6097597 8.3059595 5.6349092 8.1000532 7.5158519 5.1911776 8.3135608 8.9999988 8.9999984 7.5731699 6.5906469 8.0436367 6.2109658 8.9524699 8.9999989 5.3017679 7.3724437 7.2098832 8.0065111 7.9333047 8.0822556 6.9592132 8.9999987 5.2969475 8.9999989 6.3492318 5.7233218 8.9999988 7.3642116 
EP01006_Ploeotia_vitrea_P035282_TRINITY_DN65850_c7_g1_i1.p1_TRINITY_DN65850_c7_g1_TRINITY_DN65850_c7_g1_i1.p1_ORF_type_3prime_partial_len_449_score_254.19_TRINITY_DN65850_c7_g1_i1_1-1344                                                                     7.1113579 6.0688078 7.4195491 7.5549831 7.1489156 6.8829426 7.1557946 6.6769648 7.1707091 7.1104066 8.9999989 8.4382630 8.5160808 6.5331388 7.3977547 8.4739455 6.8104268 8.3074008 7.7924896 7.5340877 8.2625155 5.8795962 5.5127696 6.0356532 8.3533536 5.7171427 6.8153144 5.0339496 6.7902810 5.2459427 5.1410900 6.3251794 6.6143026 6.1034949 7.9783574 6.9555646 5.7592027 7.0278240 8.9999987 6.0908649 5.6177351 7.6797693 6.0200472 6.6045977 5.3977535 6.1351115 5.7552626 8.9999981 6.9700027 6.3018149 7.8084113 8.7311538 6.6026116 8.9999988 7.1667857 5.8862878 6.7187045 5.4441203 8.0631535 6.4347766 8.9999987 6.9015831 6.8048529 7.1793037 7.9596916 8.9999987 8.9999984 8.9999981 8.9999982 6.6403297 6.3894795 7.0725346 7.3686242 8.2851791 7.8825684 8.6732502 8.5737354 6.4108986 7.6811535 7.1927774 7.3054748 7.2837233 8.9219868 7.4675146 8.7505229 8.5117739 7.2278062 8.4996402 6.4621347 7.1681945 7.8653084 8.5790379 7.3756291 7.5824634 7.7608938 7.3830421 8.0144933 7.0212219 5.9998193 6.8603992 8.9999982 5.9699321 5.9940860 5.8226992 8.6894926 6.2462601 7.4433977 6.9354166 7.5888047 8.9971578 6.3499351 7.4033385 8.9999987 8.0205382 6.5839763 6.2310941 6.9773120 7.1683731 6.6529740 5.3166724 8.0903663 7.7138913 6.0309203 7.8078302 8.1263257 8.0938836 7.2129460 7.1076142 7.6722504 7.0567583 7.5741107 6.9263658 7.6930049 7.3209391 7.8792072 7.8692092 6.9007517 6.6656983 7.4001308 7.6306441 7.2851063 6.3208646 7.8231675 7.4657560 6.2750748 7.3796031 8.6594654 7.0048075 8.7903197 7.8960991 7.4970574 7.8211508 7.4969170 6.4033046 8.0239838 7.1526543 7.3301239 7.5542907 6.4548962 8.5639040 7.0507287 7.4602374 6.9784534 7.1931116 5.5909711 7.5116274 7.4830270 8.0633981 6.0472701 4.8321452 6.8618851 8.9999986 7.8456641 7.5625242 6.9579450 7.7731471 7.8402036 6.5687387 7.6585263 6.4992627 7.0038187 7.3342275 7.7972342 7.6708872 6.1897953 7.0887263 6.9402056 7.4198325 6.2234141 3.7758726 7.9760594 7.2878617 4.7881629 7.4013836 8.4149733 6.0070217 6.5092040 5.8224360 6.4513354 7.3869839 6.4555614 6.1902862 6.7018873 6.7363102 6.9436694 6.7269353 6.1385388 7.0919629 7.2927689 6.4996242 8.9999989 6.3162287 6.9382310 8.7910392 5.2947145 6.0788273 6.5658691 5.6617133 8.9999984 8.9999985 7.3642242 6.6372962 8.9999981 6.3365501 7.2435228 6.7666452 8.7009940 8.8470751 8.2597063 6.5410015 6.5188697 7.3579618 6.4305162 7.0957826 7.0646118 7.4738804 8.1215923 6.3260434 6.6154753 7.7998605 6.3281386 7.5571672 7.6298372 7.0360945 7.8574547 8.0655336 7.2548960 7.7064253 6.7982286 7.6846032 7.0886660 7.8198438 7.2597963 3.7071102 6.3046072 7.8945497 8.5907711 6.8535728 5.9050035 7.6655870 5.5326711 5.5716532 6.2797921 5.7280427 5.7753045 6.6160246 6.8358605 6.9222045 8.9999990 7.8816127 8.4617329 5.9490755 5.8913713 5.2938553 7.4316357 6.7708919 5.4036883 5.9965312 8.4842749 6.9718207 6.4243858 6.9073952 6.1680525 6.3853593 7.3827305 5.5481051 5.6317834 6.7851002 6.9459359 7.1424692 6.8804110 6.8550245 7.3156576 7.3191650 6.4330932 8.4541862 6.7827371 5.4476717 5.4116663 5.8602735 7.4044565 7.9277054 5.9422837 6.3912621 6.4327779 6.7828315 8.4604106 5.8115432 5.5397240 6.3758751 6.5642640 5.9128852 6.6643473 6.3684942 7.5098023 7.4632779 7.3294667 7.5093908 8.2223427 8.2190248 7.4023030 6.6914297 8.7109225 6.8373306 7.4858909 8.9999986 5.8350151 8.9999988 5.8982517 6.8511137 6.4773523 6.8015110 7.3324370 7.9329209 6.0340558 7.1044466 6.1339978 7.4146994 7.0485188 7.4001618 8.0612328 7.2071086 8.9042623 7.4747236 6.7032047 8.5032003 8.5134801 7.0849539 8.9999989 7.5929106 6.5979113 7.3092802 6.7939791 6.8680022 7.4697181 8.9999990 8.7510453 7.5206485 6.2642577 7.7961859 8.4471807 5.8246777 8.9999989 8.9999989 7.7267348 8.4006983 7.6760746 6.5253978 5.9031561 6.7307436 5.4342341 5.8925675 7.1270687 7.1846996 8.4585615 8.6938703 6.7995997 5.0623223 7.3379494 5.8238499 7.1132500 6.7131826 7.7485306 6.9367319 8.9999988 7.4035487 7.4035160 7.1089514 8.9999988 6.9992588 6.6894654 7.8309504 7.6507590 6.3731590 8.9999981 8.0582310 5.9323799 6.7468351 6.5599100 8.9999989 5.5293045 8.1436582 8.5501965 8.1572775 6.7192530 6.2664707 6.7802989 7.3940408 6.0870794 6.8621524 6.8745263 8.6729012 8.9999989 7.0342725 7.4147205 7.4339554 6.6891584 7.7425281 6.7992507 6.0044558 7.9324484 7.4058730 8.4973168 7.8300394 6.5329284 8.7710159 7.7174373 8.0956380 7.0406055 6.9714957 6.6920058 7.6632831 6.9647340 6.5098624 7.6998203 6.7706152 5.7081947 6.9776540 7.1485712 8.3888355 6.1333008 8.3918038 7.7709845 7.5157907 8.9999981 8.0194403 6.9031843 7.3259226 7.3429918 6.5213746 5.8259612 6.6576270 7.2039978 8.9999981 8.1223535 7.1044935 7.4803987 7.5766432 8.7873478 7.5106171 7.3877726 7.1983365 7.0447199 8.0416184 7.0226261 7.5016101 8.4154915 7.2390785 7.5063363 6.2569515 7.5577057 7.8136518 6.2471735 7.0336608 6.6323132 7.9403953 7.4875195 7.8467151 7.0595773 6.9644108 8.9999981 7.7610936 8.2976828 6.9217880 6.4867852 6.8943239 7.4681379 7.4077917 7.3755343 7.5529788 6.7035020 7.5838918 6.8491949 6.0442908 6.5592950 7.5768386 7.8493264 6.8736282 6.2500594 7.6185899 8.9999988 6.6416106 7.1752665 6.5222945 8.7076585 0.0000000 8.0708943 6.5711069 8.4303177 6.3801405 7.4889476 7.7138678 7.7433237 7.2342451 7.1139420 7.3144694 7.4309329 6.5390250 7.1097582 5.6790554 8.6546860 7.9709393 8.2693259 6.5510001 8.3948234 6.8546336 8.0236009 7.1094163 8.5234530 7.5692869 6.4312894 6.9698312 7.7133538 6.5753321 5.7915194 6.6673951 7.2549223 8.4605301 8.5975994 6.6592057 8.3136218 6.2904645 8.0242609 6.4620380 7.5466930 8.9999989 7.4699328 6.3793977 7.2273719 7.8564347 8.6151960 8.3079897 6.7397920 7.1561732 7.3513967 7.7237209 5.3178776 7.6471012 8.5875390 6.8932542 8.1718734 8.9999987 8.2399380 8.0886807 6.9221558 6.2288387 7.8421243 6.1990242 8.1773984 8.3911169 8.9999985 8.7555289 6.7873752 6.8212835 7.5836099 8.7357967 6.1642893 6.4206769 8.5689768 6.7673973 8.0804089 6.3972487 5.9707124 6.8632691 5.9604361 6.2490102 6.0681934 8.3237649 6.5470121 5.9031028 6.9132286 6.3535034 7.1468277 8.1948148 7.4179346 5.5524399 5.6603205 7.3413937 8.6262112 6.3275109 6.8624632 5.6148576 6.1229287 5.8914066 6.6459118 7.0251909 6.5405444 7.7412550 5.9298877 7.4407086 5.6490932 8.3004485 5.6148176 6.1102046 6.3781805 6.7639459 8.1446864 6.8864402 6.8403022 7.7308467 5.3994730 7.3277109 5.7281475 6.4859410 8.0937632 5.4394194 7.7162453 7.3267150 7.4806845 6.5193141 8.3878248 7.9195712 8.9999982 7.4975193 7.3699200 7.5143956 6.2395943 7.3086321 7.2528382 5.8193346 8.4649376 5.5704526 8.8059442 6.3527096 7.4766539 8.1662293 8.9999985 8.9999990 8.4770538 6.2760143 7.9584709 7.2225724 7.6239929 8.1872769 8.9999985 6.7815319 7.2779625 8.9999989 8.9999983 7.2016886 7.3436476 8.1539267 8.5281205 6.8059191 7.8619624 8.9999987 7.9701033 7.4485930 5.6195437 7.9376022 7.8699279 7.3511180 8.0998373 8.6693099 7.5066080 8.4013653 6.0038573 7.8673879 7.7870896 6.7358229 7.5453212 8.9999989 7.5001252 8.9999988 8.5567609 5.3229300 8.9999983 7.9757205 8.9999984 8.3467511 7.7430527 8.9999982 8.8725769 7.0933867 8.9999988 8.5445641 8.9999988 7.4256149 6.1028867 8.9999989 7.6091723 7.2879032 6.2809136 7.4584800 8.9999981 8.7223172 7.0564494 6.3174525 7.6418083 6.7323955 8.1119966 8.9999986 8.0172664 8.7901242 7.2730687 7.6219107 8.4923258 6.9805163 8.9999988 7.6478201 6.9459648 8.4568851 6.9032499 8.9999988 8.9999985 5.4477292 8.2926594 6.8658782 8.9999989 8.0454417 7.5163605 7.7421385 8.7598814 8.9999981 8.9999989 8.9187007 6.7782364 8.9524751 8.9999985 7.3234588 8.9999981 8.3372597 8.5089757 8.0066710 7.7468378 8.3476681 7.8529751 8.9999990 6.9171736 8.1116030 8.9999988 8.9999986 7.4284694 7.7963410 7.8891836 6.9350004 7.5235545 8.9999981 7.6661592 6.6805364 8.9999983 8.9999989 7.4464052 8.9999984 7.5494445 7.3093354 8.9999984 7.1049798 8.1013574 7.1981450 8.4718679 8.9999982 5.6965852 8.9999985 8.9999984 6.9080940 7.1830301 8.9999985 8.9999986 8.5244280 8.2064249 8.8747964 7.4381851 8.2906541 6.9796205 7.3539745 8.9999981 8.9999989 8.4146163 8.3962132 7.5913522 8.9999989 8.3196587 7.5346891 6.8943693 7.5782959 5.8190398 7.8774825 8.0383006 6.5191118 6.2808918 8.9999988 6.7637591 6.8582631 6.8679816 8.9999980 7.3516097 7.5010119 6.7387964 8.9999987 8.7162591 8.3487202 8.9999986 6.3160603 6.0978231 7.2272761 8.7862987 7.6451961 8.8517670 6.9683411 6.6017696 7.4885179 7.9984303 8.5134933 7.5366523 5.9148533 8.9999987 7.8402419 6.8368329 6.8809584 7.1387499 7.3158486 7.1794511 8.7164223 7.3728752 7.0492550 7.3008525 7.3854539 7.4640283 7.0863517 7.8796809 6.8951047 7.1148156 6.8032969 6.7443649 8.1587020 8.0964745 7.4656287 7.9620450 7.7650367 7.0126551 7.0608510 7.9236210 7.1587269 6.9753357 7.1578054 7.5837323 6.7878340 7.1432773 8.5901817 6.9316748 6.9268960 8.9999990 6.6796301 7.3642079 8.5700367 7.7179620 
EP01012_Entosiphon_sulcatum_P001488_TRINITY_DN10285_c0_g1_i1.p1_TRINITY_DN10285_c0_g1_TRINITY_DN10285_c0_g1_i1.p1_ORF_type_complete_len_319_score_45.86_TRINITY_DN10285_c0_g1_i1_52-1008                                                                       8.6329883 7.8746333 7.6698875 8.8802162 7.7836095 8.5466890 8.4616739 7.5214959 8.9999982 8.6425999 8.9999989 8.9999983 8.3651774 8.1662366 8.9999990 8.9999989 7.6874826 8.9999986 8.3592756 8.3949668 8.2460926 7.0466696 6.9909777 7.1949077 8.9472241 7.3833782 7.5838009 7.9528481 8.3273692 6.2536003 6.3544336 8.9999987 8.5492888 7.8778206 8.9999985 8.6350626 7.1547107 7.8406078 8.7601244 6.7883795 6.8864303 8.9999981 6.4116455 6.8832795 7.8540974 8.1018232 8.2292950 7.8937784 8.6304620 6.6707471 8.3292113 8.4386209 8.9999988 8.9999981 7.8262032 8.2097992 8.9999987 7.7617485 8.9813791 7.4704196 8.9999986 6.9237394 7.9788059 8.9999981 8.9999990 7.5002729 8.9999984 8.7121065 8.9999985 8.5842450 8.8451900 8.9999989 7.9192180 8.9999985 7.6105801 8.9999987 8.9877416 7.9165550 7.6469890 8.0347886 7.3807575 8.0879557 8.9542384 7.9244539 8.9999987 8.9999982 8.5686569 8.9999988 8.6145209 7.9921160 7.5242454 8.2150140 8.9999989 8.2778502 8.2428081 8.2181341 7.9630650 7.9681718 8.4554468 8.3292102 8.9999987 8.5398349 6.0055157 6.5640149 8.9999987 7.1965930 7.6533536 8.0663578 8.4469677 8.9793203 7.7768541 7.7794123 8.3778742 7.8940844 7.8503719 6.6528406 8.4043214 8.7590326 7.3318480 7.3132680 8.8440590 7.6858168 7.8805225 8.5280562 8.9999987 8.9999985 7.6858142 7.8735523 7.9269921 8.0321530 8.4860609 8.0351676 8.0739832 7.5189837 8.9999981 8.9085661 7.2507655 7.5768926 7.6539046 8.0197839 8.4013317 6.5090627 6.9375651 8.9999989 8.9999982 7.9576837 8.4757717 6.8834977 8.7383496 8.3426001 8.2024150 8.8702679 8.9999988 7.8094556 7.3364131 8.1265308 8.8477561 8.4674963 7.9231423 8.9437266 7.1467793 8.3741317 8.9999990 7.6639399 7.6023257 7.6243037 8.9999987 8.9999981 7.9521916 6.4221024 7.5764667 8.9999985 8.1305782 8.4871283 7.5557766 8.9999989 7.0305111 7.0302177 8.5751271 8.1042008 7.7658661 7.4464346 8.9999986 8.8141980 7.1092648 7.9860025 7.4647181 8.7318442 7.6107575 7.6870035 8.9999988 8.9999986 6.9762460 8.1738370 8.9999982 7.4341254 8.8383923 7.1984913 8.0821887 7.7530988 7.1461632 8.0852909 7.6724599 7.0349982 7.1421047 6.5599574 7.0309958 7.2675277 7.2096557 6.9664693 8.9999983 7.8306920 7.4789071 8.9999987 8.0317894 8.4411610 8.9999989 6.5678483 8.9999987 8.9999989 8.9999982 8.8779386 8.9999987 8.2563640 8.9999986 8.9999980 8.9999984 8.9999986 8.9999989 8.9999987 8.1531094 8.0130604 8.9999984 8.0058812 8.8348138 6.8869275 6.9392176 8.7279598 7.9278650 8.5865360 8.0141372 8.9999987 8.9999988 8.9999981 8.2339724 8.4875812 8.3837818 8.7149000 7.3446332 7.9709637 8.4610299 7.6272628 8.5284884 8.5150952 8.9999990 8.9999982 8.9125555 8.9999988 7.8505850 8.4761611 8.9999984 8.6622438 8.4715035 7.4940599 8.9999988 7.7686524 8.9999984 8.9756243 8.9999989 8.9999990 8.9999984 8.0603456 7.5058093 7.4271600 8.9999983 8.6958514 8.8661674 8.5934798 8.9999990 8.9999987 8.9999987 8.9999989 8.9999981 8.0445625 8.9999988 8.0601999 8.4769120 8.4492631 8.9999989 7.4788392 8.9999982 8.9999987 8.9999980 8.9297192 8.0695818 8.9999989 8.8300328 7.9346925 7.4997759 8.0397580 8.9999989 8.9999981 8.6112500 8.3178649 8.1845242 8.3657363 8.9999987 7.5267344 8.1879579 8.9999984 7.0709165 7.8549131 7.3201166 8.6142241 8.9497558 8.3303996 8.9999988 7.8277488 8.2424565 8.0899010 8.9999990 7.3774246 8.9999983 7.2863302 8.9322145 8.9999989 7.0343073 8.7462203 7.4626404 8.2360872 8.6902453 8.5781564 8.9158747 8.1076857 7.4402977 8.9999984 7.6865811 8.2693141 8.1353889 8.7684753 8.3876789 7.8597121 7.7645829 8.9999980 8.0767332 8.0239476 8.4236442 8.9999990 8.9999987 8.9999988 8.2170130 8.9999988 8.4232511 8.4859284 8.1260097 8.9999980 8.9999982 8.9999990 7.9676442 8.5097745 8.9999990 6.8700736 8.9999988 8.9999990 7.8879372 4.1395990 8.9999987 8.4387539 8.9999987 8.6980671 6.5936184 7.4860761 8.9999985 7.9568873 8.9999987 8.9999987 7.6639411 7.8487857 8.7211873 8.2165621 8.5058153 6.8828537 8.2925162 7.6882181 8.9999980 8.9999987 8.3767388 7.7722719 8.9999990 8.9999981 7.5947426 8.9999983 8.5839861 8.9999983 8.7673135 7.1254791 7.8241643 8.9999988 7.3745648 8.9999987 7.3358016 8.9999990 7.9137058 8.5689153 7.0036358 8.1780941 8.8873745 8.9999984 7.8506697 7.1713625 8.7901700 8.9999986 8.9999983 6.8100748 8.0310048 7.3694250 8.2293961 8.2705993 8.1743077 7.6964936 8.9999989 7.1017742 8.9999989 8.9999986 8.0734121 8.9999980 8.9999980 8.7134240 8.3556163 8.3687562 8.9999987 8.5425343 8.9999982 7.3665708 8.9999981 7.8298606 7.4023239 8.9999987 8.9999989 7.7005186 7.0244279 8.3091917 8.9999985 8.7146543 8.9999988 8.9999989 8.9005240 8.3282723 8.8795374 7.7489414 7.8505939 7.8022336 8.2173764 8.9999983 8.5663467 7.8900544 8.9999985 8.0882167 8.8001091 7.6233290 8.8301781 7.1661405 7.4127977 7.3832707 6.7474282 7.8247360 8.6453014 7.9560799 8.9999984 8.1872000 7.5276341 7.6696079 7.3892168 6.8061956 6.6717706 7.3211376 8.0385387 8.9999988 7.4634320 8.7509538 8.6912888 8.2497033 8.9999985 8.7782353 8.9999985 7.3821208 4.5280925 8.9999984 8.8574217 8.9999990 7.8870759 8.9999982 8.2888805 7.8783762 8.3844945 8.9999985 8.9999984 7.2490598 7.2335183 8.5750152 8.9999987 7.2680623 7.7658245 8.5841833 8.9999988 8.0708943 0.0000000 8.5086846 8.0909318 8.9999988 8.9999988 8.9999983 8.9999989 8.9999990 8.3339432 8.0474793 8.2751713 7.6293543 8.9424059 6.7425606 8.4522270 8.8321051 8.9999985 8.9999987 8.9269928 8.5649253 8.3281182 8.9999980 8.9999988 8.1171553 8.3086779 7.7944943 8.1097009 7.4930482 7.5390848 8.9999989 8.2127446 8.0923582 8.9725099 7.7954180 8.9999989 8.8488846 8.9999981 8.9999983 8.6372238 8.9999983 8.9999987 8.7906215 8.9999980 8.2681276 8.9999988 8.1589211 8.9999989 8.9999987 7.0317184 8.9999988 6.5901542 8.9999989 8.9999980 8.4268130 8.9999982 8.9999989 8.9999983 7.8735989 8.9999983 7.4668889 6.8611736 7.6798584 7.1589151 8.7552041 8.9532670 8.9999983 8.8605205 8.9999989 6.6788752 8.8021162 8.7849210 8.6333314 8.9999984 8.0639693 8.9999982 6.5923716 8.2138003 8.7911133 8.1711871 7.0363983 7.5599906 8.9999985 8.8495986 7.0095626 8.9999989 7.4308809 8.0751239 8.9999988 7.6839587 7.5223852 7.1906729 8.8548370 8.9999986 7.8737339 8.9999989 6.6137336 7.8227579 7.3997096 8.7005018 7.9733941 7.3851677 7.8393028 7.1751947 8.1915269 6.3501999 8.8232809 8.3830673 7.5916319 7.4039175 8.7193609 8.9999983 8.1672676 8.9999984 8.9133562 7.2250112 8.9999987 7.6392686 8.6204770 8.9999982 6.4973761 8.1995924 8.6565648 8.8154528 7.9348505 8.8564412 8.5131929 8.9999984 8.6810033 8.9999989 8.0662054 7.7070744 7.9532548 8.9999988 8.9999988 8.9999989 7.6081105 8.9999987 8.9999985 8.9999988 8.9999988 8.9999988 8.9999989 8.8148018 8.9999988 8.9999982 8.5263103 8.1278156 8.9999984 8.9999989 7.9519936 7.8825930 8.9999987 8.9999981 8.2246610 7.6377405 8.5664299 8.9999982 8.9999989 8.9999990 8.9999985 8.9999985 8.9999982 8.3198082 8.9999989 8.9999989 8.9999981 8.9999989 8.9999986 8.9999984 8.9999988 8.5702946 8.9999985 8.9999982 8.9999987 8.9999990 8.9999989 8.9999981 8.9999985 8.9999983 7.1592774 8.9999984 8.4015320 8.9999989 8.9999983 8.1070275 8.9999986 8.9999983 7.8048193 8.9999990 8.9381734 8.9999989 8.0801701 7.3097950 8.9999981 8.9999989 8.9999989 8.9999987 8.5515285 8.9999985 8.5773216 8.9999987 8.1658170 8.9922823 8.9999986 8.9999984 8.9999989 8.9999990 8.9999983 8.9999981 8.9999988 8.7741129 8.4341977 8.9999989 8.9999989 8.1796866 8.9999987 8.9999989 8.9999983 8.9999989 8.0529417 8.9999986 8.9999985 8.9999985 8.7231337 8.3532332 8.3201846 8.9999989 8.9999986 8.9999989 8.9110612 6.8814850 8.9999987 8.9999982 8.9999981 8.9999989 8.9999981 8.9999984 8.9999982 8.8726914 8.9999989 8.0296407 8.9999981 8.7856453 8.3918650 8.9999990 8.9999989 7.3566721 8.9999989 8.3124658 8.7694451 8.9999987 8.9999988 8.9926158 8.5971993 8.9999982 8.5506105 8.9999990 8.9999980 8.1563335 7.5248509 8.9999988 8.9478710 8.0259896 8.9999986 8.5957535 8.9999989 7.6015657 7.9780678 8.9999984 8.6284360 7.9993535 8.9999990 8.9999982 8.9999982 8.9999982 8.9999987 8.9999982 8.9999988 8.3382852 7.8673537 8.9999986 8.9999987 8.9999984 8.5067699 8.9999988 8.9999989 7.0883410 8.2822879 7.8384209 8.9999987 7.7664648 8.9999984 8.9999990 8.1296362 7.8984916 8.9999987 8.9999984 8.5338843 8.9999990 8.9999990 7.9448132 8.8545477 8.9999988 8.9999983 8.9999982 8.9999981 8.9999982 7.9808209 8.5970075 8.0730710 8.2627019 8.4318581 8.9999984 7.3760000 8.9999989 8.1087535 8.3408492 8.9999989 8.1806586 7.7578266 8.9999983 8.9999986 8.9796294 8.1783772 8.8498011 8.9618156 8.9999989 8.9999984 7.5030376 8.2507194 7.8597494 8.8033545 8.9999982 8.9999988 8.9408755 8.5670267 8.9999989 8.7064141 8.0381259 8.9999982 8.9999985 8.9999980 7.9747973 8.8458256 7.7337014 8.9999990 8.9999990 8.3511140 8.9999987 8.3033534 8.9999988 8.9999985 8.9999986 8.9999990 7.8546846 7.5884274 8.9999988 8.4512646 8.4431779 8.9999985 8.2667409 
EP01012_Entosiphon_sulcatum_P004127_TRINITY_DN11527_c0_g1_i1.p1_TRINITY_DN11527_c0_g1_TRINITY_DN11527_c0_g1_i1.p1_ORF_type_complete_len_292_score_49.72_TRINITY_DN11527_c0_g1_i1_27-878                                                                        6.2992302 5.4520021 5.4797482 6.6169038 6.9207158 5.7924662 6.8749429 5.7856963 7.4628689 6.8578042 8.9999983 8.3451507 7.9592456 6.3893303 7.7017554 8.9999989 6.6890112 8.8916982 8.1747732 6.7082362 7.2299454 5.8401636 5.5036724 6.3951758 8.5696299 6.6956078 6.1323343 6.3182472 5.7464513 6.4277809 5.4393942 6.0966260 5.8294648 8.0433034 8.8819790 7.2320811 6.8954477 7.0816202 6.0833767 5.2297672 5.3026378 7.6002211 5.3040093 6.0440356 5.2831501 6.6563972 5.6340842 7.4674943 6.8182624 5.8488603 7.9833648 5.8818272 7.1535885 8.3624770 7.7238432 5.5565539 6.4793272 6.7175485 6.9468261 8.2763174 6.4736445 7.2231819 8.0524746 8.9999990 8.0512243 8.9999988 8.9999989 8.8546718 6.7082383 6.3467784 8.5247943 6.0986211 6.4028011 8.9999985 6.2123937 8.9999981 8.9999982 7.3026373 6.6312197 7.6572616 8.1229201 7.8060341 8.7725486 5.7635508 6.4964580 7.3668788 6.2504288 8.9999984 6.2416161 7.7058906 7.3816929 8.9999983 5.3277078 8.9999982 6.5281322 7.7560868 8.7436585 6.2411157 6.2446788 7.3311146 8.9999983 6.3924114 7.3924107 6.0650021 7.8054682 5.8773892 6.4296732 7.9417585 8.9931098 6.7850580 5.8404476 7.2475420 7.1089002 7.8576839 7.4893612 7.0566323 7.4621181 6.4268683 6.1539830 7.0073046 7.4255560 6.4386011 7.4222691 8.2232173 7.0931536 7.7306148 6.0663198 6.1877074 5.7649303 6.2825709 6.2758306 6.6728852 5.2029632 5.8818952 6.6204011 7.0737977 7.1663971 6.2988804 6.0072854 6.4257393 6.3686957 6.7732938 7.4361841 6.3037720 7.2889403 5.8312992 7.0889803 6.8599481 8.7264078 5.9815746 6.7631366 5.6879592 6.4469691 5.2176360 8.7547887 6.2325930 6.4501355 7.2213687 6.6351200 6.6446380 6.0176023 6.3663958 7.3783907 6.2051670 6.9596289 6.4926058 8.1016732 8.5317443 6.5304054 4.7707040 7.7671090 7.6099140 8.0534744 6.4189323 8.1200622 6.5807361 7.2596733 7.9564789 8.9999983 7.4647611 7.4125964 6.0734632 6.0508642 7.0567981 5.0039078 6.1602533 6.0333417 7.2996130 5.6657745 4.5046473 7.1804957 6.2161477 5.3374729 6.5052566 8.5285123 6.0314188 7.3467766 6.1608606 5.9404280 6.7419942 6.0462998 6.5934150 6.2400077 5.8696342 6.1205062 6.3997302 6.0149295 5.8963971 6.2403461 5.9727041 8.1752139 6.3481260 5.9638309 8.5017118 6.4800689 6.6315436 5.1790234 7.5861628 8.7475056 8.3901639 8.0885502 6.9584182 7.1413084 6.1048487 6.5547867 7.1251155 8.5744019 7.4415185 7.4527043 5.6439504 7.0254061 6.7126485 8.1419949 6.7391210 6.5347881 6.0451638 6.4717359 5.8388476 8.9999984 6.8802820 6.6142225 6.2303854 6.7584431 7.2838862 7.0425637 6.6231292 6.1435094 6.7938616 5.6135500 6.2689341 7.0733503 7.0482664 6.1662009 5.1322626 5.9042384 8.6084742 6.2576867 6.8871117 8.2236530 7.7439630 7.9288459 7.3543161 5.5252116 6.9957476 6.2004813 7.7115724 7.6110366 6.1212605 8.8417569 8.3884245 7.9082433 6.5664925 6.7341748 6.8325328 6.3681448 7.2945205 5.9996970 7.8416880 7.4053884 7.9472112 6.4265703 8.9999985 8.0914423 7.0760302 8.3721463 6.7158045 6.7345509 6.5185254 7.0872148 8.6277936 8.1675414 7.1922748 7.0214480 7.6593932 6.6560811 7.2972086 7.9308470 5.5914854 6.1054062 6.6311367 7.1408579 8.8581900 6.5338934 6.6606981 6.7700218 6.6422028 8.9999984 7.3826913 6.8824286 6.4265198 6.9207784 6.7226243 7.5059655 6.4107364 6.4056845 7.0349649 6.5590875 8.1824876 6.7770314 8.9999983 7.2637940 6.7863296 7.0831555 7.2051175 6.6294407 8.9999990 6.1743392 8.5635859 6.6211184 6.2761197 5.7389692 6.0180769 7.4236358 5.9350474 6.3636923 6.2615863 5.6935106 6.0182552 7.8896796 5.7304631 8.0548195 6.8284209 7.9367482 7.2312290 6.1810673 6.3760761 6.9247128 7.0624617 8.9999990 5.8540614 6.0306141 6.2613523 7.3744058 5.1462034 7.6562273 8.7797884 7.8457124 7.5325693 4.8781485 5.8631609 8.0494456 5.8127007 7.4929040 7.9128692 6.6940911 8.5601607 6.6306727 6.1528905 7.7609917 6.1195757 5.7079420 7.5984751 6.2197437 7.1048588 7.0745927 7.0088923 6.9052451 5.8425776 6.8662043 5.7095796 6.0355940 6.1508565 6.2612242 7.3373970 7.5874069 5.8398664 7.9740764 6.6280299 8.9999987 7.0014291 6.8009929 7.6348877 6.6593363 5.5859777 6.7802546 8.3009406 5.8925199 5.8832581 6.4504486 8.9999985 5.9721029 6.4922155 8.2867162 8.3691970 5.6692423 6.5371417 6.3836915 7.2498859 7.9286302 6.9767905 5.6085297 6.4767475 8.7496342 7.0808170 7.0943271 7.9343921 6.5104771 8.0735753 8.9999983 5.7772449 5.8285552 7.9951534 6.3512007 8.4200133 7.6481507 8.4855436 8.9999987 7.4035829 7.7078720 8.7996870 7.0363422 8.9999989 7.2004499 5.8168153 6.1537779 7.5516736 5.7121072 7.3408947 6.1046883 7.7426064 5.3762760 7.5649725 6.9892081 7.1076243 7.7584545 7.4344568 7.2896804 6.3023446 7.4873700 6.1046464 6.1972749 6.5639796 6.7687588 7.7982678 6.9745052 5.6213876 6.8669373 5.5009534 7.5384068 6.6346067 6.5268166 8.9999983 5.6638433 8.9999988 6.3052352 6.2623120 8.9999987 7.4909478 7.1233377 7.2532834 6.3579421 5.7617159 6.4158507 6.1770331 6.0757596 6.8944417 6.8252084 5.5560997 6.7830986 6.4391188 6.8006347 6.7040717 8.9999984 7.6596665 8.8610651 6.0671689 7.3917037 7.4043405 6.4616799 8.0259786 5.9271820 7.7709283 6.3957809 5.8403415 6.2004300 6.6479200 6.6691481 8.6942459 8.7995048 6.8804421 8.9999984 6.6523253 6.0558635 7.3227438 7.7502918 6.5711069 8.5086846 0.0000000 7.8763255 5.5187730 7.1149594 8.7503736 8.1136492 7.6000265 5.5056784 6.5767467 5.4994174 6.3026386 6.9061694 8.4137016 7.4001314 8.9999989 6.7083290 5.6045685 7.5938436 6.4305202 8.0101589 7.7431160 7.4265642 6.8751885 7.0448185 6.6182390 7.0714380 6.9602600 6.4638182 5.6969792 7.0353185 6.1139893 7.3122379 5.8573024 7.3141379 7.2294675 5.7987186 7.7408469 7.5008408 6.9401523 6.7805180 7.0277492 7.8774227 7.3556766 8.6956030 5.8856067 7.8492398 7.5596705 6.4969699 6.9744101 5.0203815 7.7517356 7.5386799 6.8384850 6.4272601 6.7377276 8.4037302 7.1852406 7.1239240 5.6171353 7.0263076 6.2567949 6.4149738 7.3679632 6.3135207 6.5534029 7.8926831 6.8745729 5.3650589 7.7085288 5.9627092 6.8812846 8.5396724 5.9662489 7.1091842 5.8261210 5.4597487 6.3756008 6.5525907 5.7290685 5.0982636 7.6977203 7.2097432 6.5141925 7.2947337 5.9149645 5.1108416 7.6153489 6.3177679 5.9860922 5.4658276 6.4675104 7.2547097 6.1512847 7.6391501 5.3205451 6.3248020 4.5798218 6.2694035 4.4198789 6.0573813 5.9741719 5.5652176 6.5889123 4.8823380 8.9999983 5.6232712 6.0345592 6.2998096 5.6101274 6.7820307 5.9000865 6.2495525 6.7504901 6.1001963 6.4729583 5.6136779 6.7526151 8.4692312 5.1018504 6.1113465 7.5703104 8.3567300 6.0090613 8.3564037 6.6092372 6.5642032 6.4854894 5.7894724 5.0918117 6.7013603 6.4271178 6.6064700 4.3252806 7.6264400 6.7769786 8.6108876 6.8354706 7.1435370 7.4286530 7.8234627 8.9999988 6.7995972 7.6798746 8.9999988 6.1714881 8.2124334 7.8025923 8.9999990 5.7299767 6.9477756 8.9999989 8.1672871 6.6619970 6.5026178 7.5527257 7.6104611 8.9999980 8.9999987 8.3036972 7.7415178 8.9999988 6.8670341 8.7586774 6.9120719 8.1603376 7.9413860 6.8513623 8.9999980 7.4455640 7.5093514 7.4181781 7.3719806 7.0426140 8.6398409 8.0297197 6.1271948 8.9999988 7.8846005 7.3438098 8.9233499 6.8758136 8.2473207 6.7478494 7.9550686 7.8971135 8.7150757 6.5213154 8.9999989 6.6517335 8.9999982 6.9525009 6.3752646 8.6575156 7.8483803 8.0343262 6.4626247 7.2149152 8.9999982 6.7128285 7.8244953 6.2942474 6.3474648 6.3592531 8.5355610 8.9999980 6.3101228 8.9999990 7.0159608 7.4471135 7.3236461 6.2938266 8.6595117 7.1936756 7.4363493 6.9065573 7.8510641 6.9769034 7.3229135 5.9122499 6.8558754 7.9332717 6.9541438 6.2624499 6.8538396 6.6422551 8.3629878 8.4371280 7.8585980 8.7494244 6.8840781 7.2933695 8.3034518 6.5790261 8.8377961 8.9999982 6.8255542 5.8553162 6.8917373 7.1190513 6.5234960 8.9999982 7.0791027 6.6613481 7.7055472 8.9999980 6.8932871 7.8293043 6.4090299 7.4575328 6.9081313 8.9999982 7.9098300 6.1431794 7.7831581 7.9089307 7.2069050 8.1021126 6.5463150 7.1303607 8.9999980 8.9999983 8.1239551 7.4417918 8.9999989 7.5195851 7.0643143 8.7815543 8.9137638 6.6711081 7.2850354 8.9999987 5.8359115 7.8889784 6.9828454 7.1830013 8.9999983 6.6400181 6.8698604 7.5043343 8.1718534 8.9999989 6.9934695 7.0665204 7.0928264 8.5894045 6.4423060 7.8508054 5.9710785 6.8927122 5.4700310 7.0154942 7.0180249 6.0735882 5.9147529 8.9999983 6.6819481 8.0935203 7.1580088 8.9562558 6.3261021 6.6420882 5.7635857 8.1512471 8.5275130 7.0775524 8.9999988 6.3699792 5.7238846 7.1303416 7.0077443 7.5552177 8.1478190 7.2894969 6.5662752 6.3701010 5.5250422 8.8166945 5.8917386 6.9701192 8.5189186 6.1549502 6.3078167 6.2203273 6.8822088 6.6829509 7.0035539 8.2443689 5.4858552 5.8745121 6.9663573 6.8040889 7.0293002 5.9076451 6.4949726 7.2965388 6.2460354 6.5916983 6.2285168 8.4775149 7.9095186 6.6647316 6.3872674 6.5975300 7.0800957 8.2086860 8.7307611 6.0996127 6.9101498 5.4733615 8.9122946 6.9871631 6.1955895 7.0491063 7.6283056 5.9401881 7.8905783 5.5594356 6.5995065 8.9999990 5.9591775 
EP01012_Entosiphon_sulcatum_P042689_TRINITY_DN56758_c0_g1_i1.p1_TRINITY_DN56758_c0_g1_TRINITY_DN56758_c0_g1_i1.p1_ORF_type_3prime_partial_len_194_score_40.95_TRINITY_DN56758_c0_g1_i1_33-581                                                                  6.1923584 6.9328910 6.7077342 6.3882862 5.5999404 6.9293731 5.6447770 6.6166023 6.7142033 5.4905418 8.9999987 8.9999988 7.7981860 4.5404478 7.7800565 7.7125936 7.2123991 8.9999981 6.2147420 8.5420106 5.4390159 8.3930981 5.8548924 6.6814272 7.7933941 7.4822096 5.2435355 7.3321872 5.0554585 6.4742348 5.4608289 4.2292400 6.9710075 8.5424550 8.9999983 7.7142264 7.2826893 8.9999981 8.9283603 7.3161564 6.8246277 5.8895242 7.1614186 6.5603284 7.7808633 5.1580421 8.4895801 8.9999988 8.9999988 6.9596846 4.4068208 7.3504469 7.0339605 8.9999985 8.9999988 7.1623415 7.1272653 8.1576411 7.2428104 6.9180435 8.9999980 8.8960443 7.0351921 8.9999985 8.3330705 7.8234563 7.1808857 8.7170755 8.9999989 5.5964969 8.2097178 6.6006648 5.8926159 7.6240865 5.2234165 8.1866317 7.5812937 7.2605230 6.2113371 8.2459412 8.0416319 8.4281400 8.9999990 5.2589374 8.4486406 8.9999987 5.0610759 8.9087755 5.3416396 6.9613061 8.9999983 7.8950724 8.4735459 8.8353710 5.9591759 8.2801932 8.2054872 4.9621607 7.1484593 7.2517933 6.3203201 6.0131054 6.4015357 5.2651989 8.1812213 6.7159356 5.4020187 7.3541646 7.9189890 8.8648448 6.8793918 6.6779154 8.4721818 8.9999984 6.5104249 6.4512928 6.4553714 6.2999960 6.8797055 6.9712198 7.0605919 4.8656605 6.4943761 6.1594887 8.9999988 7.3020722 6.5652746 6.0938262 5.1635454 6.0521960 6.3083004 5.7514240 6.8470556 6.3209366 8.9999986 6.7567860 6.5754498 7.1398528 5.5964123 6.9378273 6.4849505 7.2928056 8.1663918 5.7216363 8.9999982 4.9566411 6.6853465 7.2940919 6.5582221 6.6249695 7.0528892 5.2241924 7.6695949 6.0659297 7.7215291 5.5407219 6.8313549 5.7367470 6.0192710 5.9577696 5.9645838 6.9436778 8.4867727 4.8753877 7.6189452 4.7133667 8.3802159 8.9999990 4.8079387 5.9617044 7.6571131 8.9999986 7.7010338 6.2098261 6.7358897 8.9999989 6.9144167 6.9498718 8.3604882 8.2021501 6.9570600 5.5538488 8.9999987 6.6427666 7.3012228 6.0481416 6.9631291 5.7516314 6.3547243 6.6307290 7.4413830 6.1772130 4.5420034 5.0420698 8.5966660 7.8719849 6.4456751 6.6911653 5.5463870 8.9999986 8.5194247 6.8847898 5.3749289 7.7472342 7.0360742 5.4595275 7.4844571 5.1977926 7.3289320 6.9605507 8.9999986 7.4151430 6.9635226 8.9999983 6.8378051 6.7521903 6.4589867 6.4629965 8.9999987 8.9999987 6.7425555 8.6302404 8.9999990 7.2067787 7.2495567 5.5893918 6.3825536 5.6751570 5.2237304 5.7395000 7.1783880 6.3784316 5.5137646 6.1362755 5.9177916 5.0642537 5.4017400 5.2669099 7.1957474 5.4753836 5.7977454 6.1438663 5.3401276 6.7418308 6.2328576 5.5375875 5.1441630 5.4219060 5.1445689 5.2286216 5.2599339 5.8896005 5.3471225 5.6491091 5.4514394 8.5218989 8.9999988 5.7887103 7.6604685 5.6077975 8.9999984 8.9999987 5.9249499 8.9999989 6.5860081 6.9996318 7.5113745 5.7713693 8.9999989 8.9999989 8.9999980 7.8079629 8.1014443 8.0529010 6.8600859 7.2690072 8.1424793 8.4225935 8.9999985 8.9999989 7.7932430 8.7575405 8.9999985 8.1933319 8.9145220 7.1290019 6.3739571 4.9499452 6.9528230 7.9874607 7.3590114 8.9999986 7.1344554 7.7728950 7.3787095 8.9999985 7.3982931 7.6370319 7.2068307 7.0796079 6.7131537 6.6669454 6.8712186 6.9519629 6.7900238 6.8455880 7.6501426 6.7869210 6.7420505 5.8262511 7.3990197 6.9966300 7.2482470 7.2200624 6.0305877 7.7221493 6.0662948 8.9999985 5.8236521 8.9137372 5.9748872 8.3244880 7.3107404 8.9999984 5.6786138 8.8043598 5.9699080 8.9999982 5.7028261 8.3752152 5.3405968 5.7008549 8.0402313 6.2286125 6.4475834 6.4081493 7.6543084 5.3235154 7.5557050 7.0547206 8.7757990 7.2601867 5.2158228 7.4029323 5.8811165 7.2030754 6.5550497 8.9999983 8.9999981 7.7245391 5.5828125 7.3919887 7.5372059 6.6160515 7.0852570 8.9999988 8.9999987 8.9999989 6.5161376 6.3110489 6.8934917 4.4116415 7.1928972 5.6372261 8.0687742 6.6614784 7.4535280 3.9540014 5.3249819 8.7922823 4.7917160 8.6490952 5.4913831 6.8450060 6.3804510 8.9999986 5.2984131 6.5977498 6.8254569 6.5707792 6.1381076 7.2481295 5.6295742 8.0340427 8.9999986 5.2625874 8.5405911 5.6844175 8.7574556 7.9939415 5.8266292 8.9999989 4.4255535 5.1807662 8.9999985 8.9999988 6.3141217 5.6364549 7.0394724 8.9999989 7.6230321 8.9999988 5.4488236 6.1551112 4.7444477 4.6933772 5.3287133 5.7777241 8.1068911 8.1113121 4.7103071 7.4332879 8.9999986 8.9999990 7.0161603 6.0532434 8.4622534 8.0936891 6.4422032 6.4842619 5.5219834 8.1758205 5.9658752 7.7526325 7.3126702 7.1226894 8.1655765 8.2601960 8.1707111 6.6884962 8.1697641 8.9999990 8.9999990 5.5412141 5.8041998 7.7728486 8.9999986 8.0054174 4.8136828 7.7612090 7.3291446 8.9999989 8.9999989 6.2898244 8.9999983 8.1962262 6.8417375 6.3325026 6.6829162 6.1134677 6.0377296 7.2731549 6.3366638 8.9999981 8.7715254 5.1663124 8.5861615 5.1480104 8.9999983 5.4698332 5.7868133 7.6615667 5.3105801 8.9999985 6.1207371 5.1639281 8.9999989 6.9510447 5.3867122 6.8135086 5.5704998 4.7925767 5.8140376 6.2444155 6.1733327 4.9054859 4.6732815 8.9999984 6.1493408 6.0298092 5.6405567 8.0428176 8.9999989 7.6482102 7.7861513 8.6860262 6.5463290 5.4852286 6.7403048 6.7200147 5.9996556 6.3255342 5.3758484 6.1302162 5.7993360 5.8414831 6.4720041 7.7287861 8.2460816 8.2485110 8.1995246 8.9527274 4.8484052 6.7266007 4.0068591 8.4303177 8.0909318 7.8763255 0.0000000 4.4238489 5.4781646 7.4205843 7.6630991 5.3913107 5.1100326 5.2576191 7.1460163 5.5864452 6.0540637 7.4945566 5.3672459 8.4913591 8.2959620 5.9671375 6.9211794 5.6590437 7.7831899 6.4312559 8.2138596 7.7722646 5.2952491 8.9874259 5.3327208 5.0459965 4.9175590 5.5119671 5.3942389 6.0018482 5.1550885 6.7260205 7.6956990 5.2186217 6.6465808 8.9054830 8.6391809 8.9999983 7.9724229 7.6282381 8.9999987 7.3644832 7.7651784 5.8202560 8.0339841 7.7217896 7.7802768 6.1660023 6.7028198 7.8288477 8.9999983 5.5843450 8.9999987 7.5801563 8.9999985 7.8047285 5.3301046 7.4269136 6.5540287 5.5218424 6.0400285 7.1882124 8.9604765 7.2455044 8.9999984 8.1987484 6.7157670 8.1591365 5.3826423 7.2646198 6.7321949 4.7426343 8.9999982 6.8093311 7.0476938 5.1344816 6.9780883 8.6093239 7.8032646 7.3803932 6.3366155 8.0027256 8.9097902 6.8684054 5.6290310 8.9999984 7.6717762 6.4733333 8.7872187 4.8460286 7.7653738 5.9645006 8.9999990 7.1729352 4.9922016 7.0395248 5.2942342 8.6094615 6.0972071 6.6495628 8.1977281 5.5676134 7.4159604 7.1703359 6.8891591 7.8032627 5.1058626 7.2788548 8.9999988 4.9530547 5.6103156 8.9999990 6.9174990 5.4278446 6.3971266 8.9999982 7.7485682 7.5731316 8.1308858 6.8987901 8.9999989 4.9282811 8.1489902 8.7358265 8.9999981 4.9287756 5.4694129 6.9597322 6.9531043 7.3969266 5.9302580 6.9582783 8.9999987 5.7026285 8.6072609 6.0137257 6.5122059 8.6672073 8.0349981 8.1205398 7.0749201 4.7290205 8.0056487 6.3642179 7.3651476 7.4948154 8.9999989 6.6480613 8.0907608 8.4552203 8.9999988 7.7506206 6.0531104 7.0515317 8.3279327 5.5078570 5.9432829 8.8474504 8.4881062 7.2848803 7.4944987 6.4619200 8.9999987 7.5309072 7.8142589 5.8568342 5.5722108 6.2083330 5.8992735 8.0771370 8.4817626 8.0009116 7.2884921 8.9999988 6.1070236 8.8292585 8.9999982 6.8474370 8.1788894 6.2796441 8.1003838 8.5700640 5.7961467 6.8932913 7.4032036 6.8012135 8.9999981 8.9999990 7.7301508 5.3199282 6.6720390 8.9390291 5.7255900 8.5657366 6.5928016 6.2032170 8.6295985 8.8994715 6.7967706 5.8969702 7.7955095 6.2977331 6.4016340 8.9999983 8.2855192 7.0029518 8.2416851 7.3420142 8.4677218 6.3551743 6.4743661 6.0243559 8.0238354 8.9999988 6.0035740 7.3555428 8.9999988 6.4465013 5.5587720 8.9999986 8.9999990 4.9737032 7.6426953 7.3576993 8.9999986 8.6211644 8.9999981 8.2752520 7.3614630 8.9999985 8.9999980 4.6508253 8.9999981 8.4568529 8.2610023 6.9467778 5.7920776 6.4307337 7.5986547 8.9999986 5.9277503 6.6785095 8.9999988 8.4605359 8.2646980 8.5003028 7.5750808 6.0552792 5.7792558 8.5590343 5.8979870 6.9060705 8.9999985 8.9999983 6.6415796 8.9999981 6.6976977 7.0396288 8.9999982 8.9999988 5.8529508 8.4185616 8.9999987 8.9999988 5.6593093 5.8420485 8.9999988 6.1888828 8.8118267 8.9999988 6.2178605 8.9999984 6.5085039 6.6150063 8.9999989 5.8706310 6.7275410 7.1536907 6.4299509 8.9999985 8.9999983 7.6718062 8.9999990 8.9999987 7.0338449 8.5797343 5.8276692 8.9999990 7.0075514 5.8644961 8.9999981 5.7044309 6.0814703 8.9999982 6.5751512 5.7131772 7.0283655 8.9999982 6.0657736 7.8360593 4.7005447 8.9999989 6.8428059 7.3529285 8.5039256 7.5271411 6.4896881 5.5217218 8.7080061 5.8619156 8.9999988 8.9999989 6.5648267 5.5983428 6.5263715 8.6831223 7.4553239 5.5710336 8.9999982 6.8829150 6.2192628 6.6307060 6.7092434 6.1769371 8.9999990 7.0086284 6.7172183 6.9212763 5.5664309 6.8467697 7.1591940 7.1256829 5.9977839 6.8142602 7.0284381 5.4696280 7.1332138 8.9999987 8.9999983 6.6637102 4.9602292 7.6578633 5.8818727 8.9486750 8.9999983 5.1974053 8.1437080 7.1227054 8.9999988 8.1462022 6.8805519 7.5445160 7.7383954 5.7173362 8.9999987 5.6270774 5.0348466 8.9999988 6.9299053 
EP01012_Entosiphon_sulcatum_P060624_TRINITY_DN8567_c0_g1_i1.p1_TRINITY_DN8567_c0_g1_TRINITY_DN8567_c0_g1_i1.p1_ORF_type_complete_len_454_score_82.43_TRINITY_DN8567_c0_g1_i1_65-1426                                                                           5.6523859 5.9444842 5.6845392 6.1945208 3.4573626 6.1900776 3.1892561 5.7805643 6.0553901 3.8501808 8.9999989 8.9999987 7.4013468 3.4401614 6.9184259 7.4084157 4.8092829 8.9999985 4.7240723 6.5921273 4.1695383 5.5430751 4.2632092 5.6824174 5.7050850 4.9695675 3.6894250 5.4200157 3.6290298 5.0414211 3.7582686 3.7271601 5.9475758 5.6150449 8.7039489 5.2965941 5.3538692 7.0441410 7.3300442 5.5058734 5.7184697 3.7207082 4.8421611 4.8352209 4.8604637 3.7324567 4.8228006 8.8309752 7.1635511 5.2364495 3.7924121 6.1679974 5.6189533 8.2734847 5.7724169 5.5060458 6.5571866 5.1380193 5.4758879 5.5924579 7.6699768 6.8095835 5.7717279 7.0725404 6.6313915 7.3850837 7.7783712 8.4804944 7.9899264 3.8363447 5.6658022 4.4830210 3.1901693 8.1620524 3.5868155 7.8576423 7.2907463 5.9125209 3.6104677 5.6069070 7.4519825 5.6817354 6.8437622 3.1925131 6.6292633 6.0229872 2.9065761 6.9744771 3.0797210 6.1821270 8.1631174 7.6003133 7.0851713 8.9999984 4.0699535 6.2151376 7.5996675 3.6133002 4.8954483 6.6750064 8.4777890 5.9716811 5.8340439 5.5622551 4.5146659 5.0698810 3.4754234 5.7176840 5.6349223 8.9999989 5.7997630 6.2985607 6.5508426 6.7551746 5.0246500 6.1313084 4.9598241 6.1802047 6.5972539 5.7237394 5.7906555 3.4163148 5.4868535 5.5724790 8.5966969 5.4563615 5.3316011 5.1904118 3.0937459 5.3178072 5.4654040 3.7846345 6.0461002 5.5676435 8.1449885 6.2914245 5.6281696 5.3316557 3.8212343 5.9655586 5.5390876 5.7108457 6.5345359 5.1551504 7.8330179 4.7284715 6.7378498 5.6592992 7.8038008 6.0908173 6.5048273 5.5572296 6.2026780 4.8677086 7.1387891 5.0572201 6.5996225 5.6427616 3.1838445 6.1749567 5.3576521 5.2534654 7.4211173 2.9574332 4.8361812 3.5502796 6.9914021 8.0515889 3.0815390 3.9759224 5.9329793 8.9999987 7.0164952 3.6483646 6.3040231 8.9999987 6.6871215 6.1961402 7.9678338 5.7751332 6.3639170 3.1863549 6.9815929 6.7049851 5.4533882 5.4015863 5.8075855 4.8211008 5.5138135 4.4212193 7.1467744 3.9246309 4.3957329 3.7535195 7.2243104 5.4330623 6.5746918 6.1456112 5.5830673 7.9402889 6.3002882 5.9809661 3.1442774 5.8724801 5.5395290 3.4726485 5.3850182 3.1468573 6.2973220 5.5100139 8.4474998 5.3757739 5.3131076 8.9105328 4.3304719 4.7485114 4.5281028 5.2115440 8.9999982 8.6365653 4.4378410 6.6766414 7.5344231 3.7485040 4.3647573 5.0683484 5.2207209 4.7150944 4.7290519 4.4737907 4.3399875 3.8013367 4.3257319 3.3966022 5.3728590 3.7941776 3.7307181 3.9454030 6.8424346 4.0712521 4.0409339 4.5107019 4.1724813 4.8108272 4.6513112 3.4397675 4.8281476 3.8905603 3.6717521 3.3241980 4.0566365 3.9625636 3.4745202 4.6979609 3.5198725 7.6604116 7.7198556 3.9200923 5.5352593 6.4347417 7.3549387 6.3656666 3.9534866 6.8808651 5.4093663 5.1118223 7.0662890 4.5614617 8.2755615 7.3885198 8.9493028 5.7768442 5.8530133 6.3304084 4.7413627 5.8410179 5.7333078 8.0366708 8.5171304 8.3157781 7.3913874 8.9999988 5.7714392 6.3748695 8.2474130 4.3180670 6.0279405 3.6081177 4.4779504 7.7226191 3.9511977 8.2728850 7.8336592 8.4852063 5.8964498 8.9999988 6.5051412 5.6785021 5.2503895 6.0729643 5.8685844 5.0770823 5.8002383 6.1992956 6.0598928 6.0461053 8.0030722 5.9043503 5.5752257 5.1002644 6.2509468 6.1054442 6.3139235 7.1578968 3.6025358 7.3054038 3.6188620 7.4802704 4.6862442 8.4241155 4.3578309 6.6967122 7.0258298 8.6811018 3.6059933 8.9999990 5.8485061 7.2782398 5.3739556 6.6754362 3.9611059 4.3823318 7.3481324 4.5969794 5.9283218 4.2947016 5.6592557 4.1185660 7.4887817 3.3789572 7.5455848 6.4503615 4.0597553 6.5049034 3.4314853 5.9251256 4.2856214 6.9919563 8.9999982 7.6444230 4.0036519 7.1745567 7.6310462 4.5157144 6.0218340 8.9999982 8.9137537 7.9603754 4.9934080 3.6891695 4.5943217 2.3112260 4.7305867 5.2164002 7.1789953 7.3579224 6.3352956 1.4229023 3.9354011 6.2506022 3.3319474 4.8255886 2.9973758 4.9028311 5.1454083 8.4880783 3.2506432 4.8840454 4.7229569 4.7040264 2.9682615 5.4313718 2.8331489 6.2130035 8.4480928 2.9585962 6.2292922 3.5248728 8.6010317 8.0865902 4.7726746 7.1243876 3.5382580 2.8466001 7.7075779 5.4965432 4.9785052 3.9004757 6.0708903 8.4970627 5.0502157 8.5786121 5.0394636 3.9979359 2.8953462 2.8058604 2.9262376 3.5871180 6.3558573 6.8718938 2.6588119 5.6155962 8.9999986 7.4041623 6.7109009 5.0762959 6.2975404 6.4085444 6.8712626 5.8078365 2.9952148 6.2409303 3.4488190 6.2599236 7.0916548 7.2515475 5.9686047 3.8927886 6.4733576 6.6239720 6.5437295 7.4607577 7.7285661 3.6301453 4.0128987 6.4763653 6.9233324 6.4646999 4.6919906 5.4502441 4.9645594 8.0553898 8.4348784 4.6224683 7.4588944 7.6686359 6.9903231 5.6155781 5.6638982 3.4339005 5.3877736 5.8198366 3.8910639 7.3732321 7.0166185 3.1466976 7.8549223 3.3074110 7.8841430 3.6559439 3.2654669 7.8834924 3.4539059 6.7149284 3.2785732 3.3227565 8.0575095 6.4551869 3.9886655 6.3645678 3.5900412 3.1367176 5.3500230 5.3469301 5.4197679 3.3292168 3.6227834 7.4217506 5.0442096 3.7794423 4.5122757 5.6708238 8.4552267 7.8993448 7.5858561 6.7335746 6.7908041 5.1439823 4.4274917 4.7315946 4.5178018 4.7207370 3.8726669 3.7535602 3.9468935 3.9697416 4.2083337 6.7685860 7.3288442 6.8850152 8.2773794 6.1875000 3.1438457 6.3645161 4.7089102 6.3801405 8.9999988 5.5187730 4.4238489 0.0000000 4.0658315 8.6842340 8.9980116 4.8515466 3.0063523 4.9988611 5.6179043 5.2999544 3.9753228 7.7139204 3.7210017 7.1226242 5.9328901 3.7213862 5.9513462 3.9319820 7.1713950 4.2091660 6.0663995 5.3787475 3.2749793 7.0644587 3.0592669 3.3536889 2.9659891 2.9465746 4.0151459 4.0377522 6.0546462 4.7498666 6.4606415 4.3213958 7.2216571 6.8012882 6.2179306 6.9894683 4.8242809 6.3972759 6.9714445 5.9767203 5.3546280 4.8293265 6.4675916 6.6849853 6.1474246 7.0251666 4.2944029 5.4253256 8.4918812 3.4577022 7.5223798 4.9084173 8.3242502 7.0740679 4.2788124 5.3799058 5.6974594 3.6138707 6.7121002 4.2011143 7.9354291 7.5471269 6.9391149 5.8774033 3.9770817 7.8486522 3.7745523 6.3859031 5.7660919 3.3719762 8.2224175 5.5239442 5.4387483 3.2741064 4.1524793 5.8402285 5.5652535 5.2920787 3.3211399 5.2779865 5.6816011 5.4607280 3.7171995 8.9999986 7.0060783 4.9522723 6.3934101 3.5693497 7.4979495 3.2223100 7.4358272 4.4555962 3.2814521 4.6377140 2.8806393 6.7110116 3.3049545 4.4638351 5.6175396 3.3800549 6.2117689 6.3039037 5.3314364 5.2568466 2.8273555 5.0361835 7.7625374 3.2879953 3.9146029 8.7387176 5.2455072 3.7173423 5.0390981 5.7707181 5.6254210 4.4944919 6.1771847 6.5662027 8.1525841 3.3151928 5.6391334 7.1384688 8.9999985 3.5004962 3.9380160 6.6609413 5.9601543 6.3746734 4.0483414 5.8609247 8.2811151 4.1260976 6.8191906 5.2221982 4.5228036 8.2456256 7.4016656 8.9999985 6.1160273 4.1779599 6.1987339 7.3618653 6.5052344 7.2571873 8.5718399 6.3906418 5.8019122 8.9999982 8.9999987 7.3479078 5.6670681 6.8842644 6.6836576 4.2254225 4.6453318 8.9999983 7.8277547 5.3317500 6.3346493 8.0440632 7.5146519 6.4212206 8.0910109 6.4200010 4.2022109 7.4302152 6.8773557 6.5315377 7.3962579 5.1963257 7.3823242 8.4666735 6.3191856 8.2508161 7.7315743 6.4674023 7.8725947 4.1828415 8.9999984 7.4884308 4.6736781 5.2355989 7.7205794 5.3236337 8.9999990 7.7486756 8.9999990 3.9703644 5.6704002 8.9624439 4.3852650 7.9270020 5.4655944 7.5399391 8.3292732 8.2050527 4.7151885 6.0798108 7.2872388 5.7994333 4.5507237 8.4723957 6.7697065 5.4020312 6.2122376 6.1492884 7.5654596 5.9755204 8.2877472 6.9982724 5.5530595 7.5113642 3.6705859 7.4779491 8.3196474 5.9067861 3.6209905 7.1796534 7.2746607 4.0208968 7.0941814 6.8705118 7.5507138 7.8262368 7.3021907 7.3192775 5.6850552 6.9055828 7.7878226 3.6047029 7.8195845 7.1618279 7.4962930 6.2995609 4.1896620 7.2160820 6.5961842 8.1828926 4.1380934 4.1690446 7.5019737 6.9462320 6.1985909 7.8698665 6.6351244 3.9660892 4.2059241 8.9999983 4.1990572 4.8889236 7.2792213 8.2889279 3.9653579 8.0518868 4.4656454 6.0982043 8.9999987 7.7035876 4.5411776 5.7872121 7.6233909 6.9205600 4.2809827 8.3707532 7.7711758 3.5595334 7.2432021 7.4086251 7.2078557 5.8674845 6.8094549 7.2284593 6.9044205 3.9427290 6.4941472 4.5792850 6.5560438 7.8477655 6.4787979 6.0101663 6.4302855 6.5435243 5.8238537 7.4788752 4.3668953 6.5691211 4.6655759 4.4411633 7.1034024 5.0671269 3.4506973 8.7242560 4.7096286 4.9181098 5.6255640 8.9999990 4.1275168 7.0733823 3.9723564 8.3247713 6.3390033 7.1060023 8.6990847 4.8283526 4.5448017 4.9413289 7.2135350 3.9092814 8.5708137 6.9458415 4.3353070 3.5922545 5.9498618 6.6645486 6.8719257 3.1774648 7.3529269 6.7712945 6.0489038 5.7837526 5.7499886 6.1111964 6.1162237 3.9632495 5.7622492 6.1126097 3.4755955 6.3108856 7.7483646 7.8279590 3.6841889 7.2776620 6.1877310 3.4034289 6.4212269 8.7145896 7.6450664 6.2849511 4.5391739 6.6605023 3.4080355 7.2091359 6.8780020 3.4325499 6.8112701 5.4034722 5.9954512 8.2383668 6.3446850 6.2573338 5.8356727 4.0783570 8.9990441 5.7628741 4.1540692 7.8192629 6.8505074 
EP01015_Nassula_variabilis_P025778_TRINITY_DN506_c0_g1_i10.p1_TRINITY_DN506_c0_g1_TRINITY_DN506_c0_g1_i10.p1_ORF_type_internal_len_453_score_-13.59_TRINITY_DN506_c0_g1_i10_2-1357                                                                             6.4507828 5.9347587 6.0912595 7.1837189 4.8644584 6.3436585 4.9113137 5.7445007 6.4526064 5.4870516 8.7554406 7.4946423 6.8548258 4.2875343 7.2108206 8.9999987 6.4914370 8.9999988 5.8458226 7.8741421 4.7817759 6.1478202 5.0470747 5.6055424 5.9068760 5.6294273 5.5255538 5.1633469 5.0979870 5.3395124 4.6191743 4.4227569 5.9554127 5.7804696 8.5226980 6.4754685 6.7672523 7.0473093 7.2028694 5.9786122 5.5837628 4.2262574 5.6574927 4.7767612 5.8095256 4.5371806 6.3246035 7.3259164 7.9379142 6.1894418 4.6991562 6.8614051 6.7400103 8.6319072 7.1621005 6.6303559 6.7108374 5.0466841 7.1205601 7.1744525 8.5955562 8.2098986 6.7537574 7.2867343 8.5759222 7.5644670 8.6625052 8.9998770 8.9999988 4.3385762 7.5149800 4.8603624 5.0420464 8.9999985 5.5810570 7.9760002 7.8574846 7.6632582 5.5614410 7.3871605 7.3456032 7.1779183 7.9381384 4.9937575 7.6070359 7.8484485 4.1422209 7.6590362 4.8916095 6.0807096 8.9999989 7.6314020 7.8306496 8.6473236 5.7353505 7.2043256 8.9999981 5.3226122 5.5106936 7.5879690 8.5254664 6.1626591 5.9232149 6.7714675 5.9211032 5.4683717 5.2383852 5.9702483 6.9234530 8.7915733 6.4506145 7.8883748 7.8170328 7.4923814 5.8139317 6.9811719 5.4196451 5.9826073 8.9999981 6.6737830 5.8806310 5.1972866 6.7878489 5.8622932 8.7498291 5.8371094 6.6956431 5.8602537 4.7141934 6.0504292 6.4584601 4.7987332 7.0334164 6.6241917 8.4474177 7.8437469 7.4517609 6.6301619 5.7927003 7.5123069 6.5042129 7.0983653 8.6828359 6.1611051 8.9999990 6.3418843 6.9589746 7.4334637 7.5368519 8.0896831 7.6809145 7.4042450 7.5022381 6.1339499 8.9999984 7.2016487 8.4220884 7.0473382 4.6827895 6.8188069 6.2750582 6.7612704 8.7534651 4.6015455 8.3936983 4.6540924 8.6908098 8.8303285 4.4206180 5.0303142 5.8088086 8.9999984 7.2108953 5.1558176 7.6584781 7.9280571 6.7305235 6.8109799 8.5745497 6.0753654 7.2745967 4.5928181 7.2601074 7.5401546 6.9108444 5.8774817 6.9751589 5.3932319 6.7850764 5.8380815 8.1977785 5.5206770 5.3688078 5.4990816 8.5629790 6.4738326 8.2771790 6.9136541 6.8789592 7.8633083 6.8522057 6.2194951 4.1774687 6.9459382 6.8854366 4.2893065 5.9948393 4.5016577 7.6717033 6.9322606 8.4674016 5.9819965 6.4000454 8.9999985 5.0133751 5.3651459 4.1544226 6.7879427 8.9999986 8.0454209 3.9188605 7.9252557 8.4983985 3.2949306 5.7125803 5.4983161 5.6216087 5.6285485 5.4609630 5.1767251 4.7786690 4.9845409 5.7657848 3.8921991 5.4990007 4.6049077 4.6991296 5.0202185 6.9326704 4.1001877 4.4445655 5.0478018 5.0282711 5.8681080 5.4522073 4.7054098 4.6915186 4.6667459 4.2285092 4.5853985 4.6572006 4.8790101 4.6359027 6.3663044 4.1168617 8.1882488 8.1862356 4.9385483 6.3798634 6.5160553 8.5320326 7.8257038 4.3065967 8.1065003 6.2923099 6.0834702 7.2370376 4.8125929 8.3855069 6.9899513 8.6116522 7.5978767 7.8964150 7.2297253 6.1346508 6.6364804 7.1106811 8.4425757 7.9124704 8.3067699 7.9809992 8.9999984 6.9648709 7.9700129 8.5735184 5.3464505 6.5226086 5.7902557 5.6710104 7.5863817 5.2658628 8.5744619 8.4622254 8.2801786 6.8923995 8.9999985 6.0889813 5.5152074 5.1748766 6.5334831 6.0648436 6.5384845 5.7893384 5.9085928 5.3616724 6.6959971 8.8625280 6.1008225 5.8330197 5.5803119 7.2300895 6.1059363 7.2335504 6.7649953 4.3545366 7.8386238 4.2861601 8.9999988 4.6346368 8.9008561 5.2824698 7.5957365 7.1654504 8.7042372 4.7751838 8.7799424 6.8034543 6.7499413 5.3118342 8.2936637 5.1034450 4.9879633 7.7907478 5.1956325 5.8118010 4.5840649 5.9835852 4.3632245 6.5587837 4.4018782 8.7490610 7.4539861 4.8386257 7.3871251 3.8524107 6.5426750 4.8494840 8.9999986 8.9999985 8.9999982 4.4736761 8.1973146 8.0947150 4.9719211 6.7467987 8.9999990 8.9999980 8.7562098 5.5926102 5.4014820 6.2517975 4.6738595 8.0095659 5.7353816 8.2324130 8.0109480 7.1327598 4.2703785 4.3830066 6.1898741 5.4935472 4.9968612 4.0155438 5.9262764 5.9888930 7.7909941 5.0080000 4.8263409 5.2655334 4.8443679 4.7172320 6.7814059 4.7174176 7.1149989 8.2988793 5.2336200 6.8632957 4.8812586 8.9999989 8.4645623 5.1868934 7.3239860 4.7883689 3.3676611 7.3610792 6.3454181 5.6175597 4.4325958 6.9169255 7.7274732 5.7746894 8.1547962 6.4335071 5.8804832 5.2444838 4.5483215 4.8913581 7.8002657 8.9388956 7.0296299 4.9034855 6.9768753 8.8844725 7.5502361 7.9304609 6.2446061 6.6170872 8.2289118 7.5207738 5.7248443 5.0655021 7.1369034 4.9355172 6.6868088 6.2985113 8.9999989 7.1587691 5.8034581 7.1439685 7.4496244 7.7071487 7.7862277 7.6502975 4.5014891 4.5932429 5.6769118 7.4421958 7.3211857 5.4965648 6.1016756 5.5672156 8.3360892 8.9999987 4.1463444 8.8602877 7.1046176 7.3610475 6.9170346 7.2227698 4.0477790 6.2467656 6.8133901 4.5247316 8.2252982 8.2907327 5.5271966 8.8435345 5.2975212 8.3275152 6.6032641 5.1161160 7.9407737 5.4251097 8.1554780 5.0799479 5.3761680 8.9999990 7.2649449 6.0958801 7.2592678 4.8710520 5.2233747 7.1617229 6.1310421 5.9707146 4.7029416 4.6286180 8.2727532 6.5691910 4.9684203 5.4572032 6.2091949 7.9802949 7.9969718 8.2948090 8.0285501 8.0978846 5.2719775 5.8495695 5.3821668 4.7367577 5.3020646 4.5968621 4.5714159 4.6321215 3.9773128 4.8378536 7.6794477 7.0086537 7.8016955 8.9999986 7.9227942 4.9332501 7.2824448 6.4045088 7.4889476 8.9999988 7.1149594 5.4781646 4.0658315 0.0000000 8.5860274 7.5650790 3.4448747 4.5787745 6.5602204 6.6970889 5.9326509 3.9692811 8.8529914 5.1811333 7.6037197 6.5496191 4.9848825 7.9627554 4.0384264 7.6409908 5.3601872 6.8847093 5.7635765 5.5308182 6.8571372 5.0775541 5.8502937 5.1599455 5.1450185 4.6520530 6.3685415 6.4886254 5.7818293 6.3790582 5.4670654 7.1211799 7.3624128 6.3467331 7.9394590 6.5968514 6.2798927 6.9737332 6.3406760 6.1269918 4.7874589 8.3474428 8.7119201 8.3375705 8.0821912 5.5333810 6.0704750 8.9999989 5.0979864 7.1357394 6.1511704 7.2439853 6.3204741 4.5216676 5.5774347 5.1015446 4.4054014 6.5962302 5.8870701 8.9999987 7.7503625 8.9999990 6.2377862 4.9777906 8.1566972 4.3013344 5.9432137 6.5001493 4.0133585 7.8779686 7.0683295 5.8614215 3.9105803 4.2701286 5.6611407 5.7894448 6.7009100 3.9160062 6.4335364 6.5622310 5.1119795 4.7578684 8.5806955 7.3869174 6.8416480 7.2160036 4.3277932 7.0961182 4.6534446 7.9899464 4.9680706 4.4547690 4.6386252 4.2038720 6.5628873 4.7241695 5.4330713 6.1184218 4.2088867 6.0659223 6.2123632 6.1650556 6.1425460 4.1185435 5.6915764 8.2050153 4.7327650 4.7231526 8.0040614 6.3073920 4.5234275 5.6949374 8.0231930 6.4719409 4.9707465 7.0321097 7.1271585 8.9999989 4.3739185 5.9286602 7.6531961 8.9999984 4.7834341 5.0449708 7.3090532 5.7750208 6.2721958 5.1276079 4.9755591 8.9999984 4.4311577 6.5727542 6.0546128 6.6157973 8.0301162 7.1802486 8.9999986 8.4995545 5.0437014 7.2401044 8.0121352 8.2358976 7.8334808 8.9999981 7.1067973 6.4796118 8.9999989 8.9999980 8.0094545 6.4629003 6.4276337 8.8246284 5.5903835 6.6991524 7.5585051 8.4531959 7.0541447 6.5335351 8.0836439 6.0284540 6.5221615 8.9999989 6.6803794 4.9526565 6.2734652 7.2946295 6.8657989 6.9511045 6.2728377 7.6660581 8.9999982 7.7696586 7.9017907 8.2614383 6.5328304 8.9999989 5.2837628 8.9999987 8.9999989 5.5159176 5.8822352 6.6531207 6.3871067 8.9999983 7.6312644 8.9999990 5.7458165 6.2739205 8.9999988 5.2060340 7.4818857 6.1345061 7.8653618 8.9999986 8.1229211 6.1810064 7.7745323 8.9999989 6.3971712 7.2297861 8.9999982 6.8788751 6.2298979 6.3768514 7.1309087 7.9404492 5.5724437 8.6746505 5.8133666 5.9945648 7.7464090 5.3429497 7.7340743 8.4172183 7.2415597 4.1777608 7.5687251 7.7970048 5.7926565 7.6614749 7.7905605 8.9999987 8.9999988 8.9999982 8.4182713 6.5716423 8.2920552 8.2631014 5.8124405 8.9999982 7.2189953 7.5280316 6.9935294 5.4160545 8.9417154 6.9503963 8.9999990 5.1624009 5.2221176 8.9999988 6.1966493 6.5892708 8.9999990 7.6596341 5.2188810 5.9634748 8.9999983 5.6760875 6.1122341 8.9999986 8.9999989 5.4158387 8.9999987 5.5271367 7.5637285 8.9999989 8.6758290 6.1970991 5.8491518 8.9999987 8.9999988 4.9530470 8.3734645 8.9999985 4.7777281 7.1696284 8.8209580 7.7945766 8.4342703 6.9404097 6.8041384 7.1491033 4.7554317 7.6073568 5.2717405 7.6246247 8.3625250 7.4688523 8.4053658 8.1289994 7.2483208 7.9530201 8.4655052 4.8645029 8.4998717 5.5976267 5.2684121 6.9405451 5.0463929 4.3549125 8.4143146 4.8811032 4.5592229 6.1459433 8.9999983 5.5375822 8.9999982 5.9358642 8.6951595 7.6013111 6.9721174 8.6847495 5.5295019 5.0018166 5.4860092 7.5638174 4.6749742 8.9999986 7.6655124 4.9976131 5.1799085 7.3445895 7.1459025 6.8537278 4.1005776 7.8569495 6.8869004 6.0268609 6.0723354 6.5369063 7.1458301 6.2251770 5.8145047 5.9763515 6.2547847 4.9263887 6.6837954 8.7885837 8.3558870 5.0815965 7.2907820 6.9653279 4.5950735 7.0009964 7.0604947 8.1860144 6.6864195 5.6414664 6.8915897 4.6937418 5.6687296 7.1391358 4.6907322 7.4892074 6.0518534 6.4441885 7.3340964 6.6488714 6.8939704 6.1917037 4.9088746 8.9691742 6.5517344 4.3773328 7.2065732 6.9590275 
EP01016_Furgasonia_blochmanni_P043208_TRINITY_DN5829_c0_g1_i1.p2_TRINITY_DN5829_c0_g1_TRINITY_DN5829_c0_g1_i1.p2_ORF_type_5prime_partial_len_245_score_55.17_TRINITY_DN5829_c0_g1_i1_697-1431                                                                  7.2815187 7.1212743 7.5409573 7.1445648 8.9999985 7.5589145 8.9999982 7.3120575 7.6763391 8.9999988 8.9999985 8.9999983 6.6772622 7.8234763 8.9999982 8.9999983 7.2046232 8.9999986 8.2367827 8.0388646 8.6513014 7.3953146 6.7791981 7.7247650 8.9613150 6.8373583 8.8312590 8.1771457 7.7748138 6.8414884 6.6340145 7.8502101 7.4631751 8.1824828 8.9999990 8.0028585 7.5508787 8.4472102 8.9999989 7.1695758 6.2112867 8.3136644 6.8736716 7.1991334 6.6193286 7.9516383 6.4557928 8.9999986 8.0218247 8.9778197 8.6922289 8.8087657 7.1507096 8.9999985 8.9999982 7.4163848 6.9253104 7.3989757 8.9999986 8.9999984 8.9999988 8.9999988 8.9999987 8.0301969 7.5701982 8.8209180 8.9999989 8.9999983 8.9999983 8.1983091 7.3061949 7.9074611 8.9999988 8.6361152 8.1888141 8.9999988 8.0256404 6.8762784 8.9999982 7.5857255 8.0358575 7.9665043 8.9999988 8.6102572 8.9999989 8.6077288 7.7793650 7.6126915 8.0058540 7.2927004 8.9999990 8.9999989 8.9999989 8.3097979 8.9999984 7.9984282 8.9999980 8.6350206 8.9999983 8.2658200 8.6446251 6.3485227 7.3594589 5.8268909 8.9999987 7.2781969 8.9999987 8.3424196 8.9999988 8.9999989 7.0726767 8.9896124 7.5899111 7.6187613 6.9983230 6.6024820 8.7909257 8.6361963 8.9999986 7.9906966 8.8046104 8.9999983 6.8422391 8.6567251 8.9999988 8.9999984 6.6806414 6.6249699 8.9999988 6.3649765 6.8593681 8.9999988 6.8737661 6.8404961 8.9999981 8.4044628 7.6824889 6.6215657 8.9999988 7.9149414 6.5523644 6.5093243 8.9999989 7.4750982 8.9999986 6.2403339 7.3659883 7.1128190 8.4969591 7.8163086 7.8532973 6.6752935 7.3334348 6.7986923 8.3167757 6.9649443 7.9705780 7.5189952 8.9999983 7.1928253 7.1571394 7.4432706 8.9999988 8.8528468 7.5040929 8.9999980 8.3345147 8.8907007 7.2549452 6.0915026 7.7122461 8.9999985 8.9894620 8.8371289 8.4697764 8.9999989 8.9999989 8.4479796 8.9999980 8.9999981 7.8116839 8.3743439 8.9999984 7.1547527 7.3193766 8.5190413 7.7440088 8.1709573 7.2911321 5.8506175 8.8570807 8.9999990 7.3029104 8.9999989 8.6842281 6.8911967 8.7786363 8.7739664 8.9675088 8.9640232 7.3983962 6.5161405 8.3104284 7.7552442 7.2713081 8.4120667 8.1146168 7.0287667 7.7543303 7.3188456 8.9999983 7.5036280 7.4297574 8.9999990 6.9550402 6.9283954 6.8307551 8.1665998 8.9999981 7.0409523 7.9910635 8.9999990 5.1552278 8.5168721 7.8449383 8.9999986 8.9999984 8.8217617 8.9999985 8.5558533 8.3083014 7.2729865 8.5566010 7.5967546 8.8527502 8.9999982 8.0470016 8.1462560 8.2465114 8.2864094 8.7281611 8.5503681 8.6296016 8.4661216 8.1113406 8.9999989 8.1104272 8.1633229 7.8267653 8.0024360 8.5611549 8.0061425 7.9042099 6.2065679 8.0079316 8.6165139 8.9999987 7.9655928 8.9999985 8.9999984 7.6660032 8.3342054 7.5863511 8.1677705 7.3629160 8.8784866 8.7509625 8.3928674 8.9999990 8.9999989 8.9145905 7.7702041 7.2527127 6.9833289 8.8907843 8.9777921 8.9999985 8.2336275 8.9999987 8.9807195 8.3047280 8.9999988 8.2866724 8.9876375 8.9999984 6.9326963 7.4626716 8.3247192 8.9999982 8.9955887 8.9999984 8.9999981 8.9999989 8.9166787 7.7001926 8.9999989 8.5702684 8.3499719 8.2058206 8.7916647 8.9999987 8.9999987 8.9999985 8.9999980 8.9999988 8.9999989 8.9999986 8.5079185 7.3674899 8.9999989 8.9999986 8.9999990 8.2272219 8.9999989 8.0522257 7.2293517 8.9999986 8.4391253 8.9631456 8.9999989 8.7274366 6.6244557 7.7530647 7.8587390 8.6759712 8.9999987 7.1414712 8.9999984 8.9999989 8.0047745 7.8295909 8.0012364 7.8423922 7.7769249 7.9661661 8.3719400 7.1603316 8.4007101 8.9999980 8.9999986 8.9999984 8.9999989 8.9999990 8.9999985 8.1070627 7.9724860 8.9999985 8.9999990 8.9999989 8.8488819 8.0132596 8.7574467 8.9999982 8.3942195 8.4301213 8.9999983 8.9999990 8.0481139 7.3010242 8.9999985 7.9924649 8.6966571 8.9999989 8.6981174 7.5171750 8.9999986 8.5855898 8.6760400 8.3161880 7.3875001 8.9999984 6.3592333 8.2498418 8.1922874 7.6176814 8.9999987 8.9999987 7.0732116 8.5646614 6.9691149 8.2488241 6.5356657 8.5790981 6.3294509 8.9999981 8.2338957 8.7900115 8.7303214 8.9999990 8.9999981 7.8726999 8.9999989 7.8662846 8.2016876 8.5621383 8.2476060 6.0052818 7.4328672 7.7357719 8.2536550 7.2567624 8.9999989 7.3741522 8.9999983 8.0265247 7.5713138 8.7829596 8.9999988 8.9223755 6.3113205 7.4908569 8.4403630 8.9999989 8.9999989 8.9999983 8.8149328 8.6708523 8.3013475 7.4736652 8.3871293 8.2713537 8.5569979 8.0894798 8.9999987 8.6298707 8.9999981 8.4788713 8.9999984 7.7672104 6.9800047 8.9999981 8.6363613 8.1201722 6.7858944 8.7154826 8.9999988 7.4270838 8.7623677 8.9999989 8.9999987 6.7298767 6.0012001 6.8670335 8.8089726 6.0701881 6.5212939 6.4476018 6.4371074 8.3861130 8.9999987 7.6220497 7.4765036 8.6199173 8.9999987 7.2681729 8.5313659 7.9303561 8.1474353 8.9999981 8.1152377 8.0266668 7.8924843 8.2206230 8.9999987 8.9999980 8.1107041 8.9999985 8.9999982 8.9999986 8.4640831 8.3707564 8.9999986 6.1871959 6.1753722 7.0705738 8.7611966 8.2015770 8.9999988 6.4446819 8.4200419 7.7383707 8.7459950 8.0250395 8.8099557 8.9999987 7.8421679 8.0508979 8.6273645 8.0599270 8.1944654 8.0705039 8.9999986 8.7380039 6.7804746 8.9999984 8.7497281 8.5457495 8.8137342 8.9999983 8.9999983 8.9999986 8.9999983 8.9999984 7.4802985 8.9378182 7.7138678 8.9999983 8.7503736 7.4205843 8.6842340 8.5860274 0.0000000 2.2963884 8.9999989 8.6134838 6.7668925 7.4612624 7.1909026 7.9498311 7.9670386 8.9999989 8.4125883 8.1527048 8.9999989 8.9999989 8.8580973 8.8651530 8.9999985 8.9999988 8.7820289 8.8545567 8.5961576 8.9999986 8.8879956 8.6388135 8.9999981 8.2812568 7.2447676 7.6055235 7.4605480 7.6407777 8.0190181 6.8477365 7.4453867 8.9999984 8.9999989 8.9999988 8.9999989 8.5803562 8.9999984 8.9999989 8.9999989 8.9999983 8.9263240 8.4284309 8.9390218 6.5255158 8.9999990 8.9999986 8.9999989 8.9999984 8.7872629 8.9999981 8.4819332 8.8540575 6.2297646 7.4495957 8.7072170 7.5505064 7.4310856 8.9999989 8.9999986 8.6030171 8.9999989 8.5638491 8.9999987 7.8029772 6.7637055 7.7124236 8.4334873 8.9999988 6.3827548 7.2900618 7.3967510 6.4507191 7.2929775 7.3260082 8.9999986 8.9999987 7.6072902 7.0645899 7.2611799 6.6555119 8.9999990 7.0505694 6.8421362 6.9744674 8.4532721 8.9999989 8.3215152 8.9999982 7.0371483 7.7640186 5.9398848 8.4259577 7.7122397 7.8692001 6.8724729 6.5820089 8.2259209 6.9039212 7.3847347 6.1253316 6.1045514 7.7470600 7.7629060 8.9143399 8.0900992 8.9313694 8.9672212 7.0966103 8.5763873 7.1622512 7.9478363 8.9999987 6.9212041 7.2660815 8.1551575 8.9999989 7.5181470 7.8039206 8.8079875 8.9999981 8.3321271 8.9999986 8.5776615 7.5230357 7.3522732 8.9999986 8.9999989 8.9999987 7.2662682 7.6455131 6.8400557 8.9999987 8.9999988 8.9999989 8.9999987 8.0764242 8.2961144 8.9999989 8.4857767 7.3764754 7.4542344 8.9999986 6.2841951 6.5509065 8.9999982 8.3614689 8.4073987 7.0552342 7.0559727 8.9999981 7.7971209 8.8829358 8.9999983 8.9999988 8.9999983 8.6032915 8.1501287 8.9999982 8.7204906 8.6182389 7.7918845 8.4905406 8.8125752 7.5629997 8.9999983 7.9410927 8.7660912 8.2587862 8.9999988 8.0296265 8.3107693 8.9999984 7.3188403 8.9999985 8.2944387 8.9999984 8.2416431 8.7237423 8.9999989 8.9999989 7.5249334 8.9999984 8.9999989 8.9999988 8.1194102 6.8778801 8.9999989 8.1913968 8.9999980 8.4961775 6.9975442 8.9999982 8.9999984 7.7406437 8.5740807 8.9999989 7.0956210 8.9999988 8.9999981 7.6333678 8.9999985 7.2796351 8.9999981 8.9999988 8.1743356 7.8452599 7.4603055 7.1602970 8.9999985 8.9999989 8.9999985 8.9999986 8.2733230 7.7100294 8.9999985 8.3886031 8.0439138 8.0201264 8.6651561 8.9999990 8.2383047 8.9999989 8.7790203 6.3190863 8.9999988 8.9999985 8.7823255 8.9999983 8.9999986 8.9999983 7.7716828 8.9999980 8.9999986 8.6260052 8.9999988 8.4463535 8.4053742 8.9999982 8.9709869 7.8531492 8.9999984 7.3205084 8.9999987 8.9388686 8.9999981 8.4599519 8.3501816 8.9999987 8.9999982 8.9999985 8.9999988 8.9999982 8.7524325 8.9999990 8.3872913 8.9999983 8.2995450 8.9999990 8.9999988 8.6191018 7.8352483 8.9999986 8.9999988 7.5198331 8.5481457 8.9999986 8.9999989 7.5192772 7.2639812 8.6063158 8.7312536 8.1927798 8.6409569 8.3704097 8.9999988 8.9203274 7.4377654 8.8242682 8.9999988 7.9458811 7.5570149 8.5670965 8.9999982 6.7753133 8.9999989 8.9999989 7.4879686 8.0698859 8.9999985 8.4150872 8.9999985 8.2254400 8.9999982 8.7670548 8.3942002 8.9999982 8.9999988 8.9999987 6.7329755 8.9999990 7.1322071 7.0524748 8.0766229 8.9999983 8.7702768 8.9999989 6.8225042 8.2623402 8.7934646 7.9463345 8.2111597 7.1690518 8.3112204 8.6080994 7.5790101 7.3093619 7.6853461 7.3621560 7.4918136 8.4234416 8.9999989 7.5409573 7.3917950 8.9999988 7.3153931 8.9999987 8.9999988 8.9999982 8.1086934 7.1232696 8.9999989 7.5661839 8.9999989 8.9999980 6.6636432 8.9999986 7.4635604 8.4431015 8.9999987 8.9999984 8.9999989 8.3904096 6.7259141 8.0319899 7.6854764 7.0564478 8.5937581 8.1476160 8.5551904 8.7905338 7.7621890 7.8976012 8.9999982 7.3049678 
EP01016_Furgasonia_blochmanni_P053511_TRINITY_DN8657_c0_g1_i1.p1_TRINITY_DN8657_c0_g1_TRINITY_DN8657_c0_g1_i1.p1_ORF_type_complete_len_287_score_34.06_TRINITY_DN8657_c0_g1_i1_113-973                                                                         6.9707520 6.7539665 7.0738018 7.8237538 8.9999983 7.3647299 8.5933563 6.6719419 7.8243340 8.9999984 8.9999980 8.9999988 7.1303140 7.3888423 8.2849685 8.9999985 8.0812326 8.9999990 8.9999987 7.0979600 8.4980069 6.9814596 7.0061550 8.0335554 8.9999989 7.2347509 8.9999984 7.7933097 7.9944344 7.3393707 7.4329303 8.3479041 8.1120340 7.6606748 8.9999989 8.5901733 7.4284075 7.9491383 8.9999986 6.5271959 7.0852534 8.7248629 7.3864989 7.4818982 7.1113413 8.3445858 7.8896885 8.9999987 8.9999988 7.7212123 8.4788112 8.1211796 7.7987674 8.9999988 8.9999990 7.9183112 6.6022936 6.8372153 8.6533449 7.5226925 8.9999984 8.9999988 8.9999987 7.0672836 7.1964589 8.5237095 8.8985680 8.9999988 8.9999989 8.6135549 8.6457413 8.2568493 8.9999985 8.9999982 8.4604093 8.9999984 8.9999985 7.6548323 8.9999990 8.4220033 6.6913066 8.3686105 8.4875872 8.3633901 8.9999981 8.9542384 8.0678057 8.3225679 7.1671303 6.9153610 8.9999980 8.9999987 8.9999988 7.6799464 8.9999981 7.4227087 8.8793759 8.9999982 8.9999988 7.7813674 8.9999990 6.5927215 7.8090845 6.1974083 8.9999990 7.4085156 7.9320569 8.3920590 8.1164516 8.9999981 7.9760674 8.9106398 7.7008614 8.8247113 7.8395924 7.2605995 7.9560621 8.4059374 8.9999989 8.7450749 8.9999981 8.4022306 7.8829529 8.2960665 8.9999988 8.7357632 7.4901110 7.1267720 7.8006465 6.8046704 7.4954791 7.5360694 7.7050090 7.1779293 8.9999982 8.9999986 8.9999988 7.8471973 8.2709275 8.4647065 7.6934259 7.5450476 8.9999988 7.9169536 8.9999986 7.0626587 7.3822319 8.5023739 8.2039809 8.1596190 8.0613835 6.3977486 8.9197044 7.2069098 8.9882410 7.3513018 8.2264506 8.0004114 8.7387920 7.5042270 7.2929784 8.7809419 8.8990665 7.9406669 7.8225297 7.2811235 8.9999985 8.9999982 7.9812290 7.1954002 7.9052198 8.9999986 8.2822091 8.0861473 8.9999982 8.9999988 8.9999984 8.5572051 8.9999983 8.3306311 8.0312218 8.9577548 8.9999983 7.5428724 7.1159266 7.8185386 7.4295812 8.4034838 7.3737109 6.5395938 8.1367721 8.6706002 6.9714552 8.8319409 8.9999990 7.8639586 8.1112027 8.2897838 8.1670454 8.9999989 7.3635501 6.8139670 8.7970908 7.2308586 6.3479926 8.6276624 7.3965426 8.0523103 7.4012178 7.2617858 8.9999986 7.0535885 7.1708158 8.9999982 6.8738148 7.2353930 6.7489976 8.6542029 8.9999985 6.8765371 7.9298138 7.7488843 6.1859361 8.9999989 8.5421942 8.9999984 8.9999988 8.4759344 8.8595610 7.6612563 8.6357588 8.2483311 8.9999989 7.6038279 7.8803689 7.5156329 7.9521706 8.4911762 8.8438252 7.5959405 7.9074691 8.7390556 8.0213848 8.9999989 8.2213178 7.4603245 7.9611988 8.2358124 7.4269725 8.2612060 8.1334137 7.7741162 7.8941237 5.0483303 7.8342571 7.9800127 8.9999989 8.5603755 8.9999988 8.7551889 8.1678528 7.4897307 8.4135188 8.9999981 8.2012158 8.9918851 8.4575390 8.3232826 8.9999984 8.9999983 8.9999988 8.6606007 8.4548302 7.8072242 8.9999986 8.9999981 8.2719178 6.9244601 8.9999984 7.8157646 7.8950990 7.9780296 8.6266980 7.6260538 8.9999990 6.5070113 7.6780498 8.8057773 8.9999982 8.6179077 8.9999989 8.0481917 8.9999990 8.9999990 7.7008088 8.9999989 8.8158248 7.4653304 6.5991547 7.3126315 8.3204266 8.0030185 7.7195188 7.5742092 7.5654324 7.3601010 8.9999986 7.3082586 6.8293728 8.4033879 8.5636361 7.6651741 7.6873638 6.7250845 8.9999989 5.8321575 8.9999982 8.9999983 8.9999987 8.7024335 8.9999990 6.7715715 6.8573730 7.8037089 8.9999982 8.9999990 6.7855123 8.9999988 8.9999987 6.6125712 8.9999981 8.9999989 8.0666569 8.7193631 7.7681286 8.9999989 7.3856584 8.9999985 8.9999982 8.9999984 8.9999989 8.2908248 8.9999989 8.9999988 8.9999988 7.2535725 8.9999988 8.5717167 8.9999981 7.8119836 8.0503967 8.1069655 7.7708460 8.1837963 7.5513172 8.9999981 8.9999982 7.0281338 6.6286542 8.3795374 8.3255543 8.2806261 8.9999988 8.9999983 8.8928093 8.9999987 8.9999989 8.0585452 7.9206349 6.9970816 8.9999982 7.1990156 8.1153341 8.5713623 7.7921354 8.9999988 8.7760599 6.6636324 8.9999990 7.5064504 8.5901807 7.1211042 7.9059043 7.6620112 8.9999989 8.4161857 8.2316024 8.0505053 8.9999987 8.9999987 8.2655327 8.9999990 7.7654448 8.4098859 8.9999981 8.9999988 7.5653335 7.8517272 7.5413481 7.9276223 7.1244841 8.9999987 7.6483290 8.9999984 7.5392745 7.1618098 7.9559876 8.9999990 8.6928616 7.5350328 7.7488892 8.1334833 8.9999986 8.9999988 8.9999983 8.9999988 8.2034955 8.0083909 8.4321078 7.0918835 8.2338320 8.9999988 8.1017754 8.9999982 8.4916884 8.9737100 8.5423490 8.9999990 8.9999980 8.5921669 7.9083201 7.3720834 8.6548782 7.2025838 8.4947568 8.1064789 7.5888419 8.4576798 7.9336566 8.9999989 6.7914475 6.5015732 6.5293508 7.4702652 6.8240640 6.1558997 7.1145825 7.1265200 8.1242742 7.9152665 8.0002123 8.3040798 7.6545142 8.9999984 8.7173894 7.8110865 8.9999983 7.8346639 8.9999988 8.9999980 7.9483595 8.9999990 8.5013952 8.9999981 8.7697350 7.7479499 8.9999987 8.9999989 8.9999982 8.9999989 7.2011115 8.4021494 8.1186747 7.1089451 6.8676940 8.4128186 7.7158096 8.9999990 6.9352068 8.3434377 8.3093359 8.5844259 7.3529831 7.9212155 8.9999984 7.7247166 8.9999982 8.3209261 8.7340383 7.5952218 8.2823181 8.9999988 7.8866394 7.3455934 8.2591863 8.9999982 8.9370356 8.0471769 8.7616451 8.9999980 8.9999985 7.7015117 8.4928524 8.2331103 6.8220179 7.7433237 8.9999989 8.1136492 7.6630991 8.9980116 7.5650790 2.2963884 0.0000000 8.9999990 7.1701457 7.5065977 8.4408337 7.2073216 7.9836849 8.9999986 8.2122243 8.9999985 8.3287913 8.9999982 7.6529741 8.9999988 8.5290692 8.9999986 8.8942783 8.9999982 8.4933088 7.9965140 8.7247027 8.9999981 8.9999989 8.9999990 7.6039037 8.3462159 8.2593128 8.3271090 7.8405070 8.5098905 7.5612240 8.0880738 8.9999987 8.9999990 8.9999984 7.4006633 8.9999988 8.9999984 8.9999982 8.9999989 8.9999980 7.9028385 8.9999989 7.9417066 7.0021014 8.9999984 8.9999990 8.9999989 8.9999989 8.9999990 8.9999982 8.3137925 8.9999990 7.2279547 7.3299721 8.2830198 8.6529011 8.1194972 8.9999985 8.9999981 8.9999984 8.6551489 8.9999982 8.9999982 7.7673946 7.2451440 8.3592538 7.9920811 8.9999986 6.2085433 7.8111495 6.9895395 6.8216700 7.0426469 7.3725060 8.9999986 8.9999989 8.5206562 8.2461088 8.5986914 6.7985415 8.9999986 8.0515566 6.7036179 7.5011551 7.9338830 8.9999983 7.1609307 8.9999988 7.0092733 7.3110302 6.5627628 7.4937687 7.1987186 7.7981272 7.2553311 8.0200939 8.1623656 8.4177117 8.9999981 6.4351554 8.0298479 8.6111388 7.5555526 8.8256064 7.7968262 8.9999989 8.9999990 7.2200986 8.5747745 7.4442263 8.5902509 8.9999988 8.2081020 8.5425719 8.7777844 8.9999984 6.6437491 8.9932163 8.9999989 8.9999988 8.2943971 8.6129406 8.9999981 7.6545894 7.8317647 8.9999984 8.9999988 8.9999986 6.8768644 7.2790630 6.0329062 8.4409377 8.9999987 8.9999984 8.9999982 8.9999984 8.1269263 8.5197783 8.5484627 8.9999982 8.9999987 8.9999981 7.0561614 7.3062210 8.9999981 8.4344496 7.5378830 7.0520942 7.3161529 8.9999990 7.9804606 8.9999986 8.9999987 8.9999982 8.9017192 8.0439984 8.1623783 8.9999983 8.5596740 8.9999985 8.9999982 8.2666168 8.9999980 7.4261297 8.9999984 6.4038367 7.9392237 8.1914926 8.9999981 8.2131883 8.3429101 8.9999984 6.9405692 7.4969128 8.9999983 8.9999987 8.2402079 8.9999986 8.9999984 8.9999989 8.9999989 8.9999980 8.9999982 8.9999986 8.3172478 7.6738541 8.9999990 8.0439047 8.9999988 8.2539855 8.0292109 8.9999989 8.9999987 8.9999989 8.0757171 8.9999986 7.1734237 8.9999989 8.9999984 7.1877062 8.9999987 7.4818570 8.8490287 8.5917623 7.6264462 8.9999989 7.2986644 7.8466734 8.9999988 8.8987818 7.4816202 8.9999986 8.9652130 7.9655478 8.9999988 8.9999985 7.8989566 8.9010277 8.5970071 8.9999981 7.9557208 8.9999989 8.9999982 6.4677353 8.9999989 8.9999989 7.9926407 8.9999983 8.9999980 6.8513249 7.7055330 8.9999987 6.9122727 8.4988477 8.9999987 7.3555843 8.8719360 8.9999989 8.9999989 7.7791258 8.5198810 7.7016307 8.3256717 7.9412694 8.9999983 7.2840141 6.5803396 8.9999984 8.9999989 8.1150318 8.9999990 8.9999982 8.7181753 8.9999988 7.2213114 8.3892829 8.9999980 8.9999981 8.9999982 7.8479286 7.1862624 8.9999984 7.9328272 6.8069890 8.9999981 8.8579810 8.9999990 7.0029522 6.9338146 8.9999989 8.5315418 7.0692019 7.9888849 7.0360055 8.9999980 8.5163196 7.2824599 8.5190739 8.9999980 7.4174544 8.9999983 7.9458825 8.9999982 6.5071864 7.4941510 8.9999985 7.4882559 7.3630420 8.9999990 8.1926077 8.9999985 7.7750393 8.9999981 8.9226716 6.8930981 7.9735065 8.9999988 8.9999982 7.3044497 8.7780898 6.8098387 6.4939579 8.4270156 8.9999986 8.5137242 8.9999990 7.8827688 7.2067671 8.5595356 7.6841406 8.9999988 7.2914556 8.2705566 8.9999987 7.4853944 7.2279352 7.4557130 7.2291239 8.2577057 8.9999987 8.9999983 7.0323782 7.1624856 8.9999989 7.9700804 8.4754970 8.7702227 7.4538762 8.4181518 7.0746212 7.9703346 7.1630471 8.9999982 8.9999987 7.6169538 8.1480611 7.3521973 8.7320759 8.9999986 8.9999982 7.7545263 7.7736159 6.8069602 8.9999985 8.1174814 6.5732928 7.6977652 8.9999986 8.2255896 8.9999989 6.8824272 7.5689503 8.9999980 6.9577574 
EP01017_Pseudomicrothorax_dubius_P006989_TRINITY_DN12105_c0_g4_i2.p1_TRINITY_DN12105_c0_g4_TRINITY_DN12105_c0_g4_i2.p1_ORF_type_5prime_partial_len_519_score_103.57_TRINITY_DN12105_c0_g4_i2_205-1761                                                          7.7987527 7.2044940 8.2414550 8.3040621 5.2622648 8.6665859 4.8415332 7.1012931 8.1020405 5.3985707 8.9999989 8.9999985 7.7174467 5.3559905 8.6447580 7.7636144 7.0316580 7.3474889 6.6533236 7.4284547 5.4198299 7.2469461 4.9426023 6.6940398 6.2084282 6.0842789 5.6711136 5.8506066 5.4759477 5.6565921 4.9890283 5.2894265 6.6460694 6.0564017 8.9999987 6.4402842 8.6571852 6.5690860 8.3854067 6.0608478 5.7291196 4.3277158 6.1332854 4.8655865 5.8707992 4.8412228 6.4010975 8.9999986 8.9999989 6.9275415 4.8821040 8.2742154 6.7723186 8.2925930 7.7565466 6.8131031 6.9257862 6.4269169 6.9202407 6.6372198 8.9999981 8.6212077 6.8127358 7.2735056 7.7564876 8.7614471 8.9999988 8.4855952 8.9999981 5.8387152 6.4881671 7.4134380 5.4059304 8.9999982 5.6646636 8.9999985 8.9141104 7.9318700 5.8105328 7.6546177 8.9999989 6.9120941 8.3234694 5.5141821 8.9999986 6.6269124 4.8484382 7.7475852 5.7481592 7.8546558 8.9063937 8.9999990 8.4148236 7.7492725 5.9748989 8.9999989 8.9999988 5.1484212 5.8458365 6.8684136 8.9999990 6.0857750 6.5836799 7.1964745 5.3066435 6.5093336 4.8543484 6.9123802 6.8132616 8.9999981 7.6997292 8.1224473 7.9700477 8.3582732 6.4640190 7.8579579 5.6162031 6.4164054 7.5130932 6.9063660 6.6155101 5.3644336 7.2276431 6.1333521 8.9999989 5.8176859 6.7862731 6.8865199 5.0066194 6.9842352 7.1432923 5.5029567 8.8056056 7.1952210 8.6971669 7.6847023 7.6809680 6.8612193 6.1713628 8.5354610 7.2064052 8.4238975 8.9891599 6.9431256 8.9999980 6.9141832 7.3059141 7.6254253 8.0610544 7.9352617 7.5668099 7.6943906 8.2192489 6.5708899 8.9999982 6.8473848 8.0393726 7.3748504 4.9637884 7.7842456 6.5707544 7.4729403 8.3627904 4.7606573 8.8353838 4.8607617 8.9999990 8.9999982 4.9753469 5.3543822 5.9177279 8.9999988 8.9999986 5.0130316 8.5436382 8.4339625 8.9069334 8.4750628 8.9999985 7.5716480 8.9999988 5.1968950 7.9450157 8.2159156 7.0648880 5.3241088 7.7577532 5.8810916 7.6382361 6.8448841 8.8433826 5.7192328 6.3374580 5.9351853 8.9999987 6.2816447 8.9999985 6.9474279 7.7147292 8.0005986 7.5963476 7.9317443 5.5059762 7.3162865 7.7244368 5.8236277 6.5986837 5.7107779 7.7658709 7.0428075 8.9999989 5.9769917 6.5712676 8.9999990 5.1306922 5.8667053 3.7710679 7.4639617 8.9999982 8.9999990 4.4441903 7.2315400 8.0462884 3.8264787 5.8742433 6.4720252 6.4712432 6.0528260 6.6740460 5.4237241 5.0985795 4.0382708 6.9963841 4.5507113 5.9695877 5.0941240 5.0868177 5.2704600 7.6608621 5.4906263 4.5255529 4.6177386 5.1820358 5.7332059 5.6249102 5.1059420 4.9627290 5.2864660 3.9977538 4.6917720 5.3586942 4.7394210 5.0854574 8.0330021 4.9427668 8.9999981 8.3782840 5.0627655 6.6213252 6.5909987 8.4825715 8.7013397 4.8429652 8.2036324 7.2404452 6.4210518 8.1261150 5.0746768 8.9999988 8.9999982 8.9999989 8.1794700 7.8064642 7.2488141 6.4600973 6.9423995 7.5003769 7.8571715 8.9999981 8.9999985 8.6044983 8.9999980 7.9865534 7.3664439 8.9999986 6.6641265 7.0729551 5.9012546 6.3513727 6.8104164 6.0111612 8.9999988 7.2271375 8.2277898 6.7801985 8.9999985 6.7914001 6.9756105 5.6863725 6.9114971 6.6600907 6.6681374 5.1046502 5.7304117 5.9110793 6.6427681 8.9999987 7.2313306 6.2672625 5.9067878 8.1425817 6.1768769 6.1386962 7.0601274 5.1082369 7.6989200 5.0606994 8.5980168 5.3631680 8.6612652 5.1613669 7.4987521 8.5246187 7.6005656 5.8448161 8.8221899 6.7749596 8.8171595 6.1352763 8.4114030 5.5343590 6.2080295 8.6404749 6.2601773 6.8959764 5.8254045 6.6954651 6.2180713 7.1714780 4.9102098 8.5690443 7.4811008 5.3815955 7.4376602 4.1266488 5.9798488 5.2742927 8.1302850 8.9999981 8.5873515 4.8666208 7.0559290 8.0415599 5.8991973 6.5327458 8.9999988 8.8835099 8.8777088 6.6561987 5.7885836 7.5948235 4.5596727 8.3842525 6.5087010 8.9999989 8.9999986 7.1818314 4.8473084 5.8634453 6.1090983 5.2533512 5.2387436 5.4294391 6.6449326 7.0658234 8.9999990 5.1762687 6.8466827 6.1746852 6.3631833 4.8257669 6.4749154 5.2545918 7.5315332 8.9999989 4.9696446 6.8388857 4.8109366 8.9999982 6.6200786 6.0359543 7.1346612 5.1942839 4.0538454 8.4646219 6.4222426 7.1765571 4.9677430 7.2773283 7.7435335 6.6039727 8.9999989 8.5645025 5.6099005 4.8840582 5.0497794 5.6317345 5.8787631 7.9381774 7.8371801 4.4658823 6.9619561 8.9999990 7.5437751 7.2176686 7.1200171 8.1387775 7.3004936 8.4516451 6.2617933 5.7085161 8.1360909 5.1352340 7.8750058 8.9999984 8.9999985 6.9997100 6.0037391 8.1651768 7.5729689 8.0618251 8.9999985 8.2008204 4.2209939 5.2417488 7.3323348 8.6552491 6.3835267 5.7171388 6.0022888 5.0495565 8.0433301 8.9999987 5.0516012 8.9473673 8.6916257 7.1050386 7.6307652 7.2502612 4.9599811 6.7504137 6.3998246 5.6603664 8.6495609 8.9999984 5.8927096 8.9999986 5.3799856 8.9999989 7.8561817 5.1871940 7.8441787 6.0668320 8.2265857 5.6817622 6.1760915 8.9999985 8.1837081 6.2240044 8.1438923 4.6428185 5.0621182 7.3659919 7.0849219 6.4995643 5.3780343 5.4564511 7.4915112 6.5280469 5.7047345 6.2315876 7.1931807 8.9999980 8.7438714 8.7470788 8.6775919 8.9999981 5.8729029 5.1518256 6.0017672 5.0310739 5.1765270 4.4559735 4.5701778 4.7325631 4.9726544 5.4789344 7.2996107 7.5288657 8.9999989 8.0570680 7.2513502 4.5628986 8.0761617 6.7658705 7.2342451 8.9999990 7.6000265 5.3913107 4.8515466 3.4448747 8.9999989 8.9999990 0.0000000 4.6480268 6.2360536 6.1742541 5.9517749 3.9683717 8.9999984 6.5254996 8.4129306 7.2722572 5.9967984 8.9999982 5.5107486 8.8051674 6.0183777 7.9729885 6.1321103 4.9837816 8.5291843 5.7200830 5.4187368 5.6050344 4.9643447 5.6471353 4.9166208 7.0873838 6.1508603 6.6402576 5.3035398 8.0608374 8.2871677 6.0242076 8.3086426 6.9393218 6.2614683 8.0607500 6.8931318 6.4044387 6.3999666 8.4956963 8.9999985 8.9999990 8.6152932 5.5080960 6.6945735 8.9999989 4.8506806 8.0717760 6.1239977 8.8054888 6.1017128 4.3572553 6.7632541 6.4995141 4.7566159 6.6090236 5.5188599 8.9999990 8.9999988 8.5628010 7.6635481 5.3616646 8.9999989 4.7490975 7.9145065 6.8299200 4.6038494 8.9999981 7.0211632 5.7660543 3.9919957 4.9578991 8.3340817 7.2814348 6.0042927 4.9412985 6.1172981 8.3338490 5.8801585 5.2746544 8.9544355 7.4022991 7.9403167 6.4165772 4.2275720 8.2346795 5.3443198 8.9999985 5.5860313 4.3133749 6.4099689 4.2426785 7.1398342 4.5711498 5.4845319 6.6074486 5.1292516 6.4155439 5.7105548 6.4213085 6.0406015 4.0507034 5.9296430 8.9999981 5.1173313 4.8579480 8.9623197 7.5849515 4.3041898 6.7348363 7.7450295 6.9744782 5.2319197 7.7498733 6.8979535 8.9999990 4.7661489 7.7266419 8.2354449 8.9999990 4.7297264 4.9358183 7.8718292 6.7426549 7.0261554 5.1290835 5.4272147 8.9999983 4.2970375 8.1853562 6.5170229 6.6841976 8.8898067 8.2613114 8.9999989 8.3001467 4.8729470 6.8562772 8.3469631 7.7936993 8.4134809 8.9999983 8.9999985 8.7105529 8.9999988 8.9999987 7.2764320 8.6165769 7.1366370 8.9999990 5.9238600 5.8785003 8.9999987 8.9999989 6.6533965 7.6542395 7.8352234 7.4603293 6.9096397 8.4386407 7.9739757 5.5751971 8.1798482 7.5881374 7.6838903 7.4999931 6.3268718 8.7537008 8.9999987 8.6432842 8.3071910 8.9999983 8.4036101 8.9999983 5.4816803 8.9999990 8.9999982 5.7174669 5.3494051 8.5368910 6.4762614 8.9999986 8.9999984 8.9999990 5.7562444 6.2742613 8.9999987 5.5070777 8.8656885 6.8778677 7.4644238 8.9999982 8.9999989 5.7025795 7.3023942 8.9416810 7.0353390 6.7818588 8.9999989 8.3750877 6.6039864 7.3176698 7.6618338 7.9069786 6.6251673 8.2390383 6.4081211 7.4777642 7.8583704 4.8438896 8.9999989 8.1838890 8.1107033 4.9145817 7.9919358 8.9999984 5.6046771 8.1532700 8.2507343 8.9999989 8.9999987 8.9999986 8.5705384 6.3892060 8.9999990 8.9999982 5.7602554 8.9999990 7.8728061 8.9999983 7.4028331 6.2194292 8.9999982 7.4992177 8.9999987 5.7072418 5.8906503 8.9999989 7.7841359 8.3763766 8.9999989 8.8526744 6.7880613 6.2062380 8.9999986 6.6580596 6.2127967 8.9999981 8.9999985 5.9484437 8.9999990 6.1902394 8.6550081 8.9999990 8.0611599 6.2392926 7.3106867 8.9999986 8.9999989 5.4067981 8.9999988 8.9999984 4.6891050 8.0130630 8.2707132 7.8868872 8.7769977 8.1593844 7.9741322 7.1724183 5.4947046 6.7978920 6.3405534 8.9999985 8.9999989 8.7404812 8.9999989 8.7990451 7.2735061 8.0540745 8.9999988 6.4695524 8.5435502 5.6827675 5.4453520 8.3464272 6.5519269 4.5163448 8.9999990 4.7407934 5.0592608 7.4855863 8.9999986 5.4396583 8.7369145 6.3912252 8.9999980 7.7164897 8.9999983 8.3254853 5.4732713 5.7303321 6.2883807 7.3942153 5.2823944 8.9999986 8.2304020 6.1688356 4.9382302 8.7027119 7.7602761 7.9139231 5.1591613 8.9999990 8.2057443 7.2728742 7.6089810 7.7213916 8.4479701 7.4842293 6.2137289 8.1746179 8.4204004 5.1850086 8.1761764 8.2755937 7.7103837 5.5480980 8.7725071 7.9431968 5.0396342 7.7320750 8.9999983 8.4004176 7.5054391 5.7454784 8.9999986 4.8383795 7.5926452 7.1941219 4.9966801 8.2307476 7.5069135 7.1715382 8.9999984 8.2662097 7.8062049 6.5553171 5.1558457 8.9999981 7.6527628 6.0444638 8.2069884 8.5642975 
EP01018_Ginkgo_biloba_P005788_Gb_18065_translate_table_standard                                                                                                                                                                                                6.4659756 5.9126714 6.4036649 7.0156228 3.7653928 6.9304563 3.4724719 5.7999320 6.0381017 4.0233288 8.8461126 8.9999989 7.9804526 3.3332732 7.2801758 7.7874865 5.7905613 6.9515194 4.7823054 6.9589577 3.7566917 6.3934073 4.7094303 6.5314786 5.5921124 5.2718603 3.7252403 5.0572356 3.6808749 5.4788382 4.7831086 3.7586144 5.6262657 6.6270294 8.9865644 6.6502946 6.3708769 7.0140476 7.5675283 5.8357772 6.3291389 3.8577884 5.9035217 4.5954084 5.6438413 3.3111681 5.3487946 7.3244647 7.1875639 6.5895526 4.1394483 6.7394791 5.4002418 7.9300763 7.0731912 6.8196102 7.0236589 5.9201899 6.0654450 6.4313776 8.9999983 6.5766699 7.0505826 8.4635914 7.9953467 7.6369669 8.9999988 8.1592393 8.4960264 3.5794424 6.9513915 3.6855582 2.9143697 8.9999984 3.1826310 8.9999985 8.2614764 6.7983672 3.5114115 6.7834463 7.4636464 6.6961170 6.7796123 2.8738586 6.3093678 6.6560026 3.0703505 6.9978851 2.9581913 6.1428134 8.4462321 8.7143548 8.2172317 8.7139612 2.9954886 6.7692492 8.1839676 4.0250415 5.8003086 7.1952866 8.4807298 5.7417482 6.4676289 6.0231381 4.4045492 4.7178862 2.3378322 5.7330989 6.1673100 8.1867488 6.4900568 6.7479329 7.4309997 8.3165670 5.9128918 7.5665257 5.2582392 5.1619095 6.6660302 6.0984919 5.6372830 2.1799308 5.4885244 6.1427140 8.9999988 5.6212797 5.3175565 5.6830718 1.4909717 6.2606905 6.2681146 2.5349907 7.4005238 6.1758646 8.4883551 7.4032671 6.0161608 5.8083260 2.7112012 5.9180732 5.8434118 5.9321076 6.6945628 5.8555392 7.6033886 5.3357683 7.2610740 5.7816474 8.1559018 7.3130510 6.5297006 6.3120483 6.7921965 5.8666034 7.5574953 6.1704168 6.6264351 5.4803857 1.4317468 6.5609521 5.8991014 6.1188638 8.0831054 1.2225543 5.3104077 1.6436021 6.8942917 8.8075719 3.2676250 5.1868446 5.2777891 8.6448595 7.6613907 3.4935931 6.6562504 8.0676974 6.7867143 6.0192151 8.9999984 5.3491093 6.4993752 3.1055946 6.8650995 7.5762753 6.1307182 5.2762397 6.5640697 4.5191816 5.9327631 5.2364103 7.3392036 3.6218376 5.6447695 3.8003199 6.8186536 5.5229695 7.8920373 7.5915051 6.9148202 8.7297532 7.4400268 6.7434425 3.2821249 6.9113329 6.9060902 2.9733442 5.8111088 3.1289450 6.7805540 5.9364608 7.4506603 6.0053334 5.7699158 8.4817548 5.6148390 6.2978911 5.2462610 5.3659718 8.9999981 7.0825694 4.4838290 7.9749793 6.3655613 4.1473965 4.4386240 5.0589325 4.7712009 4.8828907 4.6704811 3.9190451 4.4383374 3.9899259 4.7964431 3.3501193 5.6278276 4.0066772 4.6618458 4.7032550 7.1616266 4.0069120 3.8520404 5.3897080 5.0872726 5.1228736 5.3474220 3.8366499 5.0347728 4.4294127 3.9471765 3.3309294 4.1509552 3.9971843 3.4940240 4.5189711 3.8144286 7.7996897 7.5463598 3.7496430 6.3177135 6.4528727 7.9850184 6.7646868 3.8203610 7.9944967 6.5397101 5.4947174 7.9967874 4.2890444 8.3454484 7.8309527 8.8365650 6.9442402 6.8925751 6.3399737 5.4009080 5.9166819 6.7839356 7.1666039 8.5824313 6.9616784 7.1677107 8.9999989 7.1659446 6.0903356 8.4222851 4.1621451 5.8500646 3.8673067 5.0602152 8.2358445 4.8181920 8.1708853 7.5579986 8.4622383 7.0002137 8.9999988 7.0560206 6.3284722 5.8385188 6.5403368 6.0630283 5.6183196 5.4365843 5.8454638 6.5289519 6.1927579 8.9999988 5.9145461 6.4018311 5.2873175 6.9846353 6.0920350 6.6839214 7.2214621 3.6960694 8.1247555 3.8508278 8.7596105 5.0932466 8.5682912 4.3805767 7.3071930 7.2187042 7.6727512 4.0542890 8.9999988 5.9454838 7.6274080 5.5790883 7.0352630 4.6776443 4.9887083 8.2676039 5.0073884 6.0611083 4.8082872 6.5887218 4.8864986 8.0880312 3.4664511 8.9999988 7.5463441 4.0406449 6.7879508 3.1047262 6.2359816 4.9252592 8.0711903 8.9999988 8.8549827 3.9787881 7.5945551 6.9960471 4.6810949 6.6647828 8.9999981 7.8735272 8.4232665 6.3564978 3.6740022 5.6650457 3.8134153 5.3736323 5.5744411 8.0723926 8.3275576 6.5972161 3.1302798 3.6482905 5.9610695 3.6837205 5.7547446 3.4966508 5.3994414 5.7745784 8.0918134 3.4949130 6.0577580 5.7439557 5.0284727 3.2247317 5.6323818 3.3325567 6.7247500 8.4518956 3.5482128 7.7540540 2.8340115 8.7463747 7.2854996 4.8627225 6.7753279 3.8401282 3.1357698 7.2275385 5.2888450 6.4166747 3.8512104 6.1291606 8.9999984 6.0050441 8.2678261 6.1115820 5.1477080 4.1611101 3.5474340 4.6563986 5.1684741 6.3756286 7.0671538 3.2221295 6.2861015 8.7748457 6.9492277 6.5807328 5.2497314 6.6592337 6.8089159 7.9480712 6.3048229 2.7163738 6.7161755 2.8911951 6.9421755 7.4671525 8.1369348 6.8794821 3.5545318 6.8293946 6.5507555 6.1829033 7.1975983 7.3111266 3.6485981 4.3014437 6.5164192 6.7200097 6.1755178 4.3590609 5.3274241 5.5761433 7.1904941 7.0813194 5.1004969 6.6392055 6.4794074 7.5460509 5.8815440 6.4911409 3.1017339 5.8654356 5.8007300 3.4832249 6.9737133 8.0991294 2.5467289 8.9999989 2.5432440 7.3883059 2.8366121 3.2750923 8.5636095 2.8996441 7.6489986 2.8926206 2.9032813 8.9999985 6.5904528 4.0786032 7.1197816 2.5043763 1.3196720 5.9941824 5.6493604 6.2060842 2.3729366 2.3941868 7.6499210 6.1966556 3.6327600 4.4790132 5.3167542 8.7824293 6.7111007 8.0524565 7.1260206 8.3631749 4.4990222 4.2325642 4.4863596 4.7236256 4.7293432 5.0005098 3.8248327 4.1324564 4.0076320 3.7242863 8.0217418 8.2942919 7.5330581 8.9999982 7.0208008 2.9798712 7.2288454 5.3714920 7.1139420 8.3339432 5.5056784 5.1100326 3.0063523 4.5787745 8.6134838 7.1701457 4.6480268 0.0000000 6.2142639 6.5630311 5.7350085 4.5892255 6.4817381 3.3718606 7.4308014 7.5897193 4.1603298 7.0190627 4.2092493 8.3359609 4.9671174 6.1524192 5.9877351 3.2464688 7.0693623 4.3451440 3.8103787 4.4507147 3.9420944 3.5888115 3.2770921 5.1862369 5.7581878 6.3250191 4.4354672 6.9390415 7.9728563 6.0872951 7.2098055 4.5018489 6.1727488 7.0783541 7.1034364 4.8003663 4.5995750 7.7127947 8.8265472 7.1469703 6.9806407 4.9554663 6.2092343 8.2042110 3.6846547 6.5949257 5.2593761 8.9999986 5.7946836 4.3563520 6.1785939 6.7430331 3.3375874 6.8251583 4.8915303 8.2857888 8.8252749 7.0592094 7.1246358 3.8106878 8.6364879 3.3480708 6.6767823 6.1789015 3.1189053 8.4161004 5.7979952 5.8083196 3.2573121 4.7077163 6.6022770 6.8097591 5.6244345 2.8973023 5.8440587 8.1829378 6.0598611 3.9361063 8.9999985 7.3038870 7.3091414 6.9185300 3.1740006 7.5953638 3.3949659 7.2504651 5.4528764 3.2516197 4.6779175 3.0682243 6.7103815 3.4702475 5.0644462 6.9565639 3.5167238 7.1032624 5.8647316 5.6220163 5.9670391 3.1740529 5.7784567 8.2098326 3.2467932 3.1103775 7.7985179 6.2404060 3.2022059 5.8724378 6.8514609 6.1266298 4.8000438 7.6637354 6.4004801 8.6325008 3.0774545 7.2872514 8.3619370 8.9999986 3.7900663 2.9735599 7.3380948 4.9593015 6.1429434 4.0927731 5.3763136 8.9999981 3.5884672 6.7257441 5.9778567 4.9248114 8.9999989 7.4928006 8.9999985 7.0865030 4.3628676 6.0065823 8.0598538 7.4497241 7.8670202 8.9999989 6.6969212 6.4051871 8.9999987 8.9999983 7.1081761 7.8336750 6.8799580 8.9999983 4.3621462 4.7753778 8.9999981 7.7008298 5.3095246 7.2212403 8.1335612 7.2865332 7.8047601 7.6169150 7.1532372 4.7217002 7.4164878 7.0887760 7.4428899 7.4120202 5.6537256 7.9736675 8.9999984 7.0407983 8.9999982 8.9999988 7.0624395 8.7905311 4.5201001 8.9999986 7.9076928 4.6295701 4.8153320 7.1144300 7.0768470 8.9999982 8.2342921 8.9999990 3.8490751 6.6434747 8.9999988 4.4889311 8.5500882 6.1699214 8.1453552 8.9999981 8.7385622 4.4430854 6.6034146 7.7516290 7.7010971 5.2046175 8.9999989 7.7491642 5.4617229 7.1124415 7.3956488 7.4990366 6.1069266 7.8374266 7.6415333 6.8790415 8.5975454 4.2480362 7.4816780 8.6708193 7.7104376 3.9398544 8.2908139 7.5612878 4.3643538 7.5652786 7.0414779 8.3669056 7.9141298 8.1260686 7.3052181 5.8643706 7.0411076 8.3144594 3.6419095 8.0213235 8.0907035 7.0266566 6.8090659 4.3147937 8.0662399 7.1847859 8.9999988 4.0957401 4.8946679 8.1684341 7.6710957 5.9757153 8.2222828 6.4603143 4.7267662 4.2017365 8.9999987 4.3861651 5.2394469 7.7796829 8.8798395 4.2156911 8.8469342 4.3081963 6.3204551 8.9999983 8.7118224 4.2277715 5.7908734 7.7656344 7.8111040 4.3057347 7.9034218 8.6561198 3.5967154 7.0146492 8.9999987 7.4265967 7.2063635 6.6533093 7.1310124 7.5549185 4.5374292 6.9592425 4.9631536 7.3336114 8.1596234 7.0243137 7.1583533 6.4976837 7.5527719 6.3704780 7.7931213 4.5596105 8.1950964 4.9780359 4.3608631 8.2399538 5.4514060 3.1563744 8.9999981 4.4113444 4.9226462 5.8177265 8.9999986 4.2114473 6.7910805 4.5655140 8.9999989 8.0212099 6.3441535 8.8180363 5.4942150 5.1321963 5.2074386 8.2256161 3.8615540 8.4419288 7.9686797 5.1126745 3.7330607 6.9537697 6.6429944 7.1289181 3.2729925 7.0716149 7.2908661 6.4251062 6.7460499 6.1316603 7.0942893 6.0151844 4.4528158 6.3315816 6.7900800 3.7831004 6.8965904 7.2939541 7.5312467 3.6043628 7.6475194 7.4276094 3.5984774 6.3501232 8.5949266 7.9707615 7.2523120 4.3456070 6.9589011 3.5541482 7.9003698 6.8077683 3.7932404 6.4946500 5.9893935 6.2081744 7.7455943 6.9088691 6.7789831 5.7835930 3.6378450 8.9999988 6.7749229 3.9745902 7.2806010 6.4846316 
EP01018_Ginkgo_biloba_P035118_Gb_10896_translate_table_standard                                                                                                                                                                                                5.1315584 4.9448809 5.5897709 5.4912103 5.2217690 5.8153535 5.6124409 4.4243765 5.3135844 5.9115534 8.9293605 8.0498224 8.4476053 5.4259425 6.8961525 6.8975892 4.4170720 7.7632435 4.7301440 5.5814694 6.4198267 4.4573057 4.1337280 4.8517857 6.7068509 4.6818667 6.7800853 5.3142796 5.7928502 3.6506363 3.5231129 5.6831037 4.6278061 4.8308275 7.3733483 4.0243525 4.7949084 5.8003734 6.0192036 4.7967344 4.1647404 5.7682372 3.6712571 4.1555945 3.2719217 5.1304979 4.2932222 7.8687663 7.1777943 4.4500014 5.9518990 6.7692840 5.5792259 7.3319915 5.9606661 4.7079146 5.0140568 4.8593540 7.2146755 4.9959005 8.4881594 5.3579952 5.3165469 5.9698637 6.4443089 7.0832315 7.0291100 8.0236291 8.9747801 5.5642267 5.1037864 5.5000678 5.9155260 6.7021320 5.8194554 6.0890859 6.9599190 4.6013919 5.8613694 4.1351262 5.0993637 4.1543159 5.4223362 5.6106325 7.2067663 4.2032320 5.3259496 5.3103007 5.4536936 4.8720697 6.9334570 5.1742436 7.8114758 5.0539831 6.3482465 4.6831173 7.8065092 6.4049622 5.4233077 5.3590495 6.6232447 4.8337398 2.9890181 3.6145006 7.0767117 2.6679622 5.2613104 2.9751975 7.0716901 7.8132510 3.8263509 7.2189106 5.3686337 4.5939205 4.8020024 3.8801147 6.5872482 6.1084504 4.3202017 3.4774496 6.4500481 5.8844130 3.5540514 5.3860051 7.7704935 5.8361940 1.3956439 1.3111053 5.6121559 1.0574623 1.1850281 6.3383926 2.9148723 1.0583035 6.3103768 2.6415521 2.1707327 1.0868545 5.8290767 2.3583416 2.0630064 2.4688008 3.5234013 2.2947746 3.5779945 1.1492521 2.7736698 2.4983276 4.0715969 1.9889579 3.3738263 1.6899256 3.3810227 1.0698244 3.2650875 1.7224272 3.7007136 2.9692281 6.5462552 2.2814689 1.1029733 1.6650979 5.1506768 6.0411535 2.3912736 6.3849956 5.3085716 5.4734774 5.6217531 3.5758400 4.9774052 8.2998736 6.2266299 6.1534319 6.0168588 7.8713819 5.9372953 5.7078122 7.8331871 5.1272054 5.9325827 6.2565158 6.9167390 5.7019630 4.9001301 6.0045301 5.1940488 6.0077779 4.6771028 3.7723058 8.0457771 5.8607743 4.1692870 5.8136930 7.3637457 4.0878064 6.1455068 5.4618976 5.6450912 7.1630332 5.7192620 4.7909541 5.2265190 5.6252874 5.4232786 5.7902787 4.0096888 5.7607551 5.5880622 4.1431348 7.4425400 4.2618138 4.3161809 6.9684121 3.7875297 4.2849303 6.8812464 3.8846969 8.9999988 8.4066009 6.4682379 6.4966120 7.0720703 5.7234100 6.1197879 6.8388383 8.1343477 7.0130266 6.9807209 6.3806044 6.9104964 6.5101619 5.9189435 6.0213927 7.4680754 6.0051414 5.4247758 6.5660498 5.9388774 5.2607355 6.3127077 6.4533450 6.3594828 7.4989298 6.3957492 6.2229650 6.6436241 6.1499427 5.2117710 6.0533150 6.7445756 6.6525940 6.8570437 5.4682185 5.8906110 7.4472427 6.6124870 6.2758808 5.5917673 5.3714522 5.4404154 5.5899488 5.4398094 7.7631091 6.0826741 5.8319725 6.6878827 6.7334556 7.9459166 8.2967079 7.9897775 6.3988573 5.8279761 5.8096830 6.1048068 5.3275673 6.2339143 8.8002109 7.3239533 8.4893793 4.5942061 8.9999988 6.6594184 5.7694004 7.7149052 4.3035551 6.0870106 6.4202800 7.5220510 5.4508324 6.9398930 7.1022112 5.8258128 5.9631835 5.5786150 8.5770227 5.2056828 5.7825257 5.1187871 5.7569222 8.1284439 7.7136486 5.2747762 5.4819056 5.9061817 6.0573412 7.5023744 6.0516411 5.6147879 6.6695823 5.2970942 5.3851082 5.5771046 6.5041477 6.0738953 5.2951993 6.3892791 6.0312695 7.6116463 6.0823644 6.3564503 5.3333114 5.7119490 5.5240720 6.2228762 8.9999989 5.0021308 6.7566450 5.0199878 6.5456551 5.7376625 6.6145213 6.9090281 6.7019723 4.9886370 7.4894235 5.3767939 7.2542327 5.9023540 5.8665932 6.0811763 5.9749095 7.0411540 5.5604299 5.8335268 5.8468588 6.8121946 6.1936889 8.3268562 8.2312939 5.5319190 6.7506879 6.2424785 5.7371347 5.8723250 8.9591503 7.9447047 7.0519731 4.4422706 6.3314486 6.2213012 6.0612643 8.1587925 8.9999987 7.1323504 8.5169847 6.7783395 6.2316291 6.1276469 5.0670247 5.3548492 4.1278206 6.1794227 5.1253609 5.7693921 6.3675947 6.1526586 4.6207551 5.6048731 4.3123055 6.4681408 4.3839055 6.0733627 4.9889069 7.0827123 5.7372463 5.7833559 6.0882847 8.4597334 7.6171687 4.6622192 6.4486979 5.9933071 4.7176701 6.6219400 4.7150016 4.7675527 6.9911181 6.2281591 7.7177227 4.7812580 8.0272037 6.8687822 7.4792907 6.1720471 6.3792841 6.2687818 7.0891400 5.9303619 5.0925463 4.4064424 7.2167135 8.3809721 7.2582612 6.3589033 5.5935210 6.5443247 5.5838575 5.6804966 5.0714227 6.3312282 5.2909982 6.3111679 5.4284014 6.6730285 7.8507471 4.7629569 6.6111599 5.2935161 4.4119316 8.7823945 6.9352322 8.2852973 5.7421989 6.2085524 6.6648777 5.2581646 5.3627920 6.4053086 5.2854919 3.8528679 7.9777092 8.4731193 5.6294183 7.9486980 6.8938003 4.1915876 1.6553592 4.2617646 4.7255495 2.9292277 2.9911890 5.9054277 6.2188194 4.9177569 5.2890932 5.7796340 5.7206347 7.8030547 7.0111531 6.1945475 5.2525447 6.0817649 5.9387288 5.5342150 5.5071327 7.8188300 4.9897164 7.3276365 2.8734976 5.8781204 5.8777629 2.3192369 1.5066944 2.6845816 5.1763549 6.2716064 6.8819669 2.8966962 6.4825257 7.3933870 6.3140178 8.4928404 7.0900830 6.1936182 6.5550144 7.5471187 6.8613022 5.9634703 6.9170915 6.2995001 6.5317816 5.8091986 5.9994430 6.1555140 5.9888989 6.1351101 5.1895980 4.8698260 7.6870406 8.9778224 5.5233969 6.1139580 6.6630450 7.8559649 7.3144694 8.0474793 6.5767467 5.2576191 4.9988611 6.5602204 6.7668925 7.5065977 6.2360536 6.2142639 0.0000000 1.7366725 2.0385824 5.4735906 4.5075650 6.4114075 5.8123550 5.8784283 5.9614726 7.2169359 6.4744682 5.2759099 6.6845988 6.7148337 4.9076726 5.3311621 6.0331755 6.1940904 6.7166761 6.9747613 6.6028619 5.7710291 6.0522861 7.0786050 4.1530548 6.5878205 5.7583957 5.6655059 6.4434657 6.5337037 6.8896073 7.5084377 5.7070035 6.7862575 5.6970542 7.3556191 6.8014555 6.2112716 7.2768897 6.3692905 6.1198595 3.3693654 7.5998722 8.5303614 5.5129705 7.6787575 5.3410377 7.1927284 5.2635440 5.8019922 3.6512667 5.8106341 5.5475399 4.9995447 4.8310565 8.9999982 8.6929607 4.9876922 5.3381678 6.4654227 7.4583544 6.0557430 4.9023929 6.2638952 5.4416904 7.5164018 4.0409851 4.3238462 5.4516358 4.1780047 5.0452451 4.9886490 5.9926391 5.2155893 5.4239574 5.9668027 3.9178684 5.2332470 8.4592921 5.4329549 5.4548141 4.6886205 5.3681498 6.6671025 5.9311598 6.2161235 3.3202880 5.9840003 3.7642687 5.1164636 5.6212097 6.1803983 3.7253175 4.4684196 5.7993576 4.9502056 5.0268934 4.0178488 3.4634564 5.7862310 4.2008727 6.9448822 6.3921151 6.0791641 7.7418576 5.2614522 6.0508959 4.2142365 4.9243485 5.7277502 4.1783198 5.3407381 5.0514571 7.4148373 4.8665108 6.5328026 6.1505076 8.9999984 5.6408477 5.7868414 5.5939427 4.5859822 4.6197114 6.6055798 6.7946192 7.4626361 5.3160105 6.4545066 4.2306599 7.1270123 7.1404122 8.0645446 8.9999984 6.0068109 6.5165000 7.5691566 7.8882100 7.4871001 7.5524128 8.9999988 6.5566846 6.5255044 8.9999986 8.0224588 5.5300582 6.0074213 6.5031233 7.6966944 7.2442743 6.3361547 8.3840676 8.7326727 6.7613482 5.7298375 8.1849000 5.7159758 5.4560838 7.8672138 5.4874912 6.8038287 6.3379017 5.3030374 6.1034019 6.0353380 5.4302133 5.7835572 8.9999985 5.9977447 8.9295919 7.6775775 5.4454953 8.1360654 7.4852180 8.8062831 7.8300117 6.6729708 7.5292449 6.8421629 5.8178894 8.9741082 8.4609209 8.9999981 6.1641333 5.3446661 8.7855583 5.9674616 7.8682789 6.2080825 7.1983634 8.9183578 8.4353531 7.0421500 5.8804865 8.1446326 6.1847826 6.9832657 8.7853733 6.5456918 7.5277223 5.8500985 5.7777216 7.7108331 4.7353120 6.5958471 5.8539290 6.3568432 7.0116320 6.4675740 6.5220487 7.8626008 5.8360237 5.7925080 7.1798521 7.2503421 5.7469475 6.4034988 7.3266225 8.6858485 8.5426502 8.9999980 6.5290346 5.6818321 8.1780198 6.6845914 5.5903847 8.9999983 7.0811383 7.3238005 6.8369914 5.5733349 7.9299568 5.9834025 8.9999988 5.8123563 7.0299759 8.9999982 6.6279285 5.8541575 7.6048415 7.1907241 6.0032899 5.6528707 8.9999989 5.3695075 5.5258960 8.9291895 7.4797607 6.1694199 8.9999988 6.7568810 6.5769537 8.9999988 6.2458088 5.5223134 6.4101006 7.9714321 8.7736568 6.1213375 6.8666529 8.9999981 4.6837503 5.9905876 7.0345686 8.0566513 7.8975953 6.7425795 6.2323685 7.3766945 5.4088583 6.5284657 6.5200228 7.8706368 7.7793067 8.3817148 6.5482783 7.4814733 6.9825804 6.6498131 7.8186001 6.5312809 6.4904435 4.9252532 6.5497635 7.8302216 4.8113768 5.4581490 8.4229666 6.7152012 6.0524850 5.5630341 8.9999984 5.3055482 6.7398972 6.8553266 7.7136997 6.5343017 6.6268327 8.9999988 3.7467475 4.5060547 6.9537359 7.2627908 5.9832348 8.9999989 6.1449957 5.9832999 5.5741663 5.7002834 7.1373142 5.7237709 5.1859420 8.9935895 5.9183805 5.1543274 5.3150811 4.8470497 5.6809070 6.6814445 7.2262529 5.7918867 5.5089131 5.3669574 5.3839709 7.2939013 8.0018142 6.7273803 6.8675796 5.8902236 5.7647694 5.6214312 8.7047319 8.5654496 6.3386558 6.3076940 6.1905582 5.5375916 6.1495803 7.1887383 5.2874188 6.7466797 4.4715154 5.9447504 5.9612541 5.3375320 6.1370888 5.9977145 5.9909233 8.0716807 5.7410323 5.5472141 7.4457714 6.3724967 
EP01018_Ginkgo_biloba_P038229_Gb_38056_translate_table_standard                                                                                                                                                                                                5.4147359 4.6085127 5.1687999 5.6275255 5.2925557 6.0597281 5.6720906 4.2521658 5.8858078 5.6943271 8.6686431 8.4405690 7.7445068 5.4549709 6.7518154 6.7569655 4.2639280 6.2648593 4.6718720 5.9144849 6.6244725 3.9628807 3.7487620 4.5645411 5.4617054 4.5386416 6.1010881 6.1467005 6.6453979 3.9214664 3.7922472 6.2513382 4.3818326 4.8143838 8.1935918 3.4802074 4.4086868 5.1086030 7.0100915 4.4722363 3.9659359 5.9681868 3.4704698 4.0471221 3.1714233 5.2070115 4.1835183 8.5579809 7.4157994 4.2560250 6.7301299 7.6260149 5.4456331 7.5421491 4.9447001 4.6378847 5.3845668 4.7711307 6.8072460 4.4907247 8.2647369 4.2071121 4.7268352 5.5266194 6.0374614 7.2076228 8.3565910 7.5572803 8.9999986 6.0657578 4.5307416 6.2029659 6.2485793 6.9293715 5.9624803 6.5184688 6.7080119 3.9837644 6.4439369 4.6916442 5.4117978 4.2267986 6.6991187 5.9846326 7.0578544 3.8603788 5.6483473 5.0796184 5.6328158 5.0969714 6.7843516 4.6529861 8.2549606 5.3296108 6.6168342 5.1451198 7.6739180 7.3315989 5.2838376 4.8695149 6.7907862 4.4828440 2.3917843 3.4703509 6.8223427 2.4469142 5.4553207 2.7985554 6.5972902 7.9404892 3.4679470 6.8668991 5.1089732 4.4740067 4.3880935 4.4505653 5.7380236 6.0641644 4.3761693 3.3644422 6.4966173 5.7837649 3.9856173 5.5843801 8.1480275 5.3982218 1.7519521 1.8202290 5.4603827 1.6309395 1.5976697 6.4572316 3.0259618 1.5289930 7.1439449 2.7085784 2.9931007 1.2209340 6.6861294 3.2115530 1.1351538 3.8045617 4.4544088 2.5343380 4.1395096 1.6086035 2.9974824 3.1586106 3.6632381 2.6860246 3.3063895 2.1855866 4.0115108 1.2249394 3.8097350 2.0083246 4.1713636 3.3211041 6.1251785 2.9062493 1.3899454 2.1832155 4.5158801 6.3326461 2.6652027 5.7553105 5.1165462 5.8084125 5.2193918 3.6380534 4.5980855 8.9999981 8.5454050 5.9623701 6.8557892 8.5317300 6.9708127 6.6733953 8.6262269 5.7859002 6.8513845 6.3651984 7.9159434 5.2836485 4.1413754 5.6480626 4.6983069 6.0622717 5.0101568 4.3914155 8.7581515 6.0631344 4.4049611 5.4055889 7.5800594 3.5719403 6.4890206 6.4021233 5.6827573 5.8396088 5.6690336 4.6398033 5.3814325 5.3548930 4.8628776 5.5667850 3.9122603 5.8239119 5.6112693 4.4983330 7.5503582 4.1520046 4.2372106 8.2230907 3.4570905 4.4107837 6.1866528 4.8182597 8.9999986 7.9745538 6.2911299 5.4699599 7.2247324 5.5466959 6.4583096 7.1903753 8.2378875 7.2069655 6.7620829 6.6750344 7.2397262 5.7412947 5.6237690 6.2448919 7.6669928 6.4513134 5.4118624 6.6737736 5.7682830 5.7974562 6.6810237 5.1374708 6.3762151 8.0441442 5.5837410 6.9897451 6.2770431 6.7989819 5.5328769 6.1873476 6.9087590 7.2782557 6.8429489 4.8153756 5.8920397 7.3548106 8.2458678 6.4001970 4.8724335 5.4392491 6.0012128 6.0924496 5.5743330 7.5400335 5.5384955 5.6026240 6.5210099 6.0873137 8.8528306 7.1678159 8.6195705 5.5592775 5.5707712 5.3190234 5.8238134 5.0617105 5.6515805 8.3983879 8.2067742 8.2791433 4.7598852 8.9999981 5.8363645 5.5954767 7.1757335 4.8697376 5.4915206 6.2311318 7.9614725 6.0008295 6.3587080 6.8402003 5.1600841 5.4935813 4.9396484 8.3544418 5.0318947 5.0403105 5.0611016 5.4558224 7.5336192 7.3820185 4.7378146 5.4338908 5.8871499 5.4366938 7.5502257 5.4286671 4.2707620 6.1464678 5.1707305 4.8417856 4.9234268 5.6109292 5.7899654 6.2654825 6.5268945 6.7724541 7.1369588 6.4494987 5.7858090 5.6850173 6.5861804 4.6830400 6.1636266 8.9999988 4.5193366 7.6572867 4.6340484 6.4234685 5.9773024 6.2696466 6.6030351 6.2390037 4.3751863 6.6630064 4.3306541 6.9010189 5.6882364 6.2024110 5.6820025 5.0480559 6.0896053 5.4882377 5.6305513 5.1940960 6.5080768 6.6653550 8.4074417 8.4900142 4.8832876 6.5876395 5.8183942 6.1702578 5.2675211 8.9121443 7.4333334 8.2280140 4.5587636 5.8615459 6.9680679 5.9856365 7.1826217 8.5266936 6.6014967 8.9999980 7.1388295 5.8771951 5.9283614 4.9343848 5.2970175 3.8508828 6.2409833 5.0275757 5.7903393 7.4485254 5.9884708 4.4446457 5.1213815 3.8026483 6.1779844 4.3979788 6.3729815 5.3818822 7.8536894 5.5649917 6.0671895 5.6513418 8.7277233 6.7280001 3.9451736 6.5712795 5.4209248 4.4406561 7.9206768 4.4512676 5.4391931 7.0486449 5.9412338 8.1404365 3.9124972 7.5752307 7.4570220 7.7145592 6.0206683 5.7374386 5.9562523 8.9999980 6.1485636 5.4148892 4.9424431 7.0508253 8.1172710 7.1940232 6.7568199 5.6196104 7.0829650 5.0130486 5.6343762 4.8975504 6.3269806 5.8998298 6.6404817 5.1225964 8.0843286 7.5462368 4.9624531 7.5859921 4.9138851 4.3551770 8.4293480 8.0618170 8.1180764 5.4355669 5.4927342 5.8204063 4.4253329 5.1663426 7.1984172 4.5836908 3.7030000 6.6101565 7.4555304 5.8314376 7.3280802 6.9550429 3.9009030 1.7980610 4.3211957 5.3582308 2.8260494 2.4934532 5.6693003 6.1844584 5.2591196 5.7792698 6.3287791 6.1453026 7.4055715 8.0374179 6.1082601 4.6852481 5.9702356 5.6469162 5.7710897 5.6774551 8.0477041 4.2744494 7.4309692 3.1403770 5.5802018 6.2217573 2.5271488 1.9697219 3.0837987 5.0735773 6.0368056 7.5189829 3.2894427 5.3654397 6.8677338 6.4807749 8.9999989 7.9681424 6.0242181 5.9738932 8.9999986 6.8486632 5.1760100 7.1225201 5.9547771 6.9232041 6.1791992 5.5491567 5.9084465 6.2744305 6.1936574 5.4383835 5.4274348 7.8191132 8.0311802 5.8912903 5.9396741 6.1863323 7.8806921 7.4309329 8.2751713 5.4994174 7.1460163 5.6179043 6.6970889 7.4612624 8.4408337 6.1742541 6.5630311 1.7366725 0.0000000 1.9750644 5.5723778 5.0771511 6.4200838 5.3544563 5.9612204 6.2055712 8.2339072 6.3643164 5.8667913 6.0832681 6.3824883 4.0960919 4.9572968 5.1476947 6.9320464 6.4455575 7.1342621 6.4136702 6.5800859 6.9059934 8.0923985 4.1654196 6.4430501 5.7052671 5.8978256 5.6296067 6.3029025 7.4955756 7.7944485 5.0441830 6.0228543 6.9244286 7.0192167 6.2748546 6.0079187 8.0722425 6.2941579 7.2522911 3.1591879 5.6730431 8.7072988 5.5093307 7.1213433 4.7466585 7.7004508 4.9733906 6.4826994 3.8487747 5.7058235 4.8255383 5.1492130 5.1166021 8.9286142 8.9999986 4.2407545 4.7163629 5.8927460 7.9319205 5.6076243 4.5301190 5.3545676 5.7929764 7.9293298 4.5697331 4.2806928 5.1420568 3.5995079 5.1994666 4.4448035 5.4039742 5.6090810 4.8232225 6.3419627 3.7077019 5.6025845 7.2699785 5.4632100 4.6893429 4.5907576 5.0071284 8.3801037 6.0907734 6.2774966 3.2187490 5.4173063 3.7601835 4.7548048 5.1881843 6.0202086 3.5424477 4.6519988 6.2866009 4.0887070 4.1833499 4.0895614 3.2297030 5.7793120 3.8063013 7.2813258 5.7076116 6.1724322 7.4742243 4.9655722 5.9276293 4.3969880 4.5845496 5.0675066 3.8019975 4.5965789 5.0728526 8.1229324 5.4397109 6.6473889 5.6267935 8.9999987 5.8324022 6.3492190 5.4438967 4.9640908 4.3932443 6.2457874 6.7949240 8.2385149 6.1928388 6.6705900 4.7319211 7.0186005 7.3243472 7.8227980 8.9999983 6.0260829 6.5284245 8.0239367 6.9828514 7.2222010 7.1890563 8.9999981 6.4843567 6.4298126 8.9999989 7.8740602 5.7613431 6.0083785 6.5951834 7.7767868 7.3783528 6.3764455 8.6582306 8.2630655 7.4067520 5.2728072 8.9999988 6.1652397 5.3954138 8.7335767 5.8385890 7.4956641 6.7110799 5.9091884 5.4781728 5.7149587 5.1157014 5.8785942 8.9999981 6.1648074 7.7738170 8.9999989 6.5944593 8.9999986 7.2585345 8.9999986 7.7612817 7.0514145 6.4622769 7.5878339 5.6349930 8.6651186 8.2924923 8.9999989 6.3685898 6.0832395 7.6721128 6.1358536 7.5524778 6.3294503 6.9439520 8.2314862 8.4613669 7.7092514 6.1033661 8.3346557 6.2634609 7.1479898 8.1896920 7.6399946 7.2838769 5.4145668 5.3967349 7.8085375 5.1964654 6.7125725 5.7146155 5.6762325 7.5832679 6.7877512 7.0785727 7.7765719 6.8037314 6.2138439 7.1745333 6.7897719 5.4548210 5.9099101 6.5214085 8.3696824 8.9999988 8.9999984 5.4656595 5.1096592 8.3700238 7.7120161 5.9764410 8.9999981 6.6038460 6.6274811 6.0857544 5.7279936 7.5659123 5.6267032 8.9999988 5.9755395 5.9224393 8.0442153 7.4379401 6.8085855 7.1536407 8.0431507 6.8877024 5.9307777 8.9999988 5.5147336 5.9575722 8.9999987 6.8691406 5.9510319 8.5843563 6.7323499 6.0532495 8.9999985 6.6086634 5.8879401 5.6693554 5.8599133 8.7025495 6.3690344 6.4363889 8.9999990 4.9800824 5.5534981 5.8169021 8.1560105 7.4605967 6.4617616 6.0748022 7.0362681 5.6990006 6.0529485 6.6849461 8.3756675 6.9752493 8.1487143 6.8254747 7.0700194 6.1514101 6.2674383 7.8437137 6.4906370 7.5189089 4.2979814 7.1029342 7.9405802 4.6085001 5.7425102 7.6771737 6.2623365 6.4204299 5.4614197 8.9999983 5.3386123 6.9935624 7.3974512 8.9999981 6.0080182 7.3129357 8.4348969 3.4726300 4.0867560 6.7962205 7.2399058 6.1241295 8.9999986 6.3317817 6.2781424 5.5113747 5.7060119 6.0480603 5.3270531 5.5460218 7.2974180 6.5654346 4.7448771 5.7249270 5.3126806 5.9504497 6.0202263 7.4424940 5.1905807 6.1699498 5.2867451 5.7963675 7.2859461 7.9372422 6.1797533 6.3197023 6.5099953 5.7136663 5.8934547 6.8439417 7.4029517 6.4969067 6.0315648 6.5522780 5.6746870 5.4308743 5.5517693 5.4289581 7.3088930 4.4631454 4.6512636 7.0404988 5.0814001 5.9138948 5.2786526 5.2221351 8.7928824 4.8011692 5.4556186 6.2329111 6.6069907 
EP01018_Ginkgo_biloba_P038846_Gb_25727_translate_table_standard                                                                                                                                                                                                5.2491116 5.1626559 5.8602891 6.0103068 5.5598123 5.7912221 5.9254900 4.8810049 5.4591984 6.4277017 7.9082385 8.2083044 6.9422648 5.3518739 6.9933935 6.9521298 3.7599434 8.0113004 5.4791594 5.4541833 6.2347161 5.0442300 4.0792290 5.0810668 6.2767318 5.1441866 5.5788743 5.4536135 5.6670644 4.4862727 3.9632932 5.3346247 5.1922328 4.4156257 7.9646199 4.1511857 5.2324803 5.7650028 6.3375640 5.0588948 4.6203925 5.2781391 4.0834204 4.1134073 3.6242546 5.0175837 4.1449224 7.0587514 6.8306469 4.4018649 5.9088400 7.2429643 6.0651527 7.0066965 5.4208479 4.3784578 5.5519081 4.8959291 6.1462050 4.6457478 8.1344412 5.4699882 4.8241365 5.8044645 6.3817015 6.6433398 7.2917843 6.7420619 8.3531557 5.6748216 4.7859447 5.7368683 5.4507042 6.5363082 5.6394388 6.5970856 6.6467145 5.2428324 6.0178993 5.3955832 5.7730903 4.9809794 5.9847905 5.1063626 6.3355889 5.0634786 4.9147649 6.3211792 5.1081972 5.4901015 6.3753498 5.5091560 8.1757948 5.7405014 5.9382820 5.7605806 6.8298157 6.3943087 5.2869475 5.1458860 6.2726224 4.5279024 3.3148770 3.7285560 6.8620802 3.3118043 4.5655816 3.4964137 6.2837944 7.7653796 4.5148360 6.7623395 5.1047654 5.0378428 4.9156159 4.5863826 5.9118092 5.8023362 4.6612864 3.9155656 7.0012651 5.3360897 4.3449591 5.4457608 8.3193134 6.2475791 2.0242338 1.8706639 5.3734646 1.8744062 1.8913821 5.5456425 3.7552357 1.8109639 6.0117947 3.4183268 3.1659063 1.6878273 5.2582479 3.4944118 2.5866634 4.3287171 5.2205022 2.3960842 5.8270844 1.6730347 3.1499291 3.6078433 3.8612437 2.8049012 3.6080547 2.3811383 3.8120725 1.6926374 4.6811347 2.1036662 4.3915412 3.2951270 5.8846090 2.6810953 1.7697203 2.3420286 5.6755471 5.5190212 4.4854674 5.6154849 5.9885577 6.7080197 5.6107910 3.3785294 4.7165738 8.5099221 7.0012379 5.6893721 5.9524176 6.8465164 6.2909643 5.1323638 7.9695694 5.6790079 5.8979663 5.8071902 6.5388371 5.3450253 4.4694970 6.1370190 4.8119867 5.3961166 4.9047071 4.8104285 6.5568520 5.7784768 3.8114968 5.4266852 6.9325148 3.6424733 6.3528142 5.7110475 5.6833876 6.8484404 5.5445840 5.0422967 5.4166563 5.1873869 5.2590914 5.1768653 3.9705619 5.6443855 5.7919358 4.9785566 6.8762929 4.5198995 4.5041940 7.6439751 3.9557282 4.5072880 6.5484942 4.7070644 8.9999985 6.7804767 6.1328039 5.9583891 6.3168829 5.6276365 6.2982494 6.3642846 6.9868732 6.4275658 6.6704592 6.1583519 6.6468308 6.5701990 6.1135701 5.8180214 6.7358718 5.6592828 4.8585423 6.9521803 5.8091896 5.5969970 5.7573376 5.8454358 6.2119041 7.4479827 5.8082593 6.2021121 7.0035164 6.2555285 5.6096291 6.4706343 6.9654490 7.4254213 7.2889867 5.4176112 5.2100280 7.3483040 6.5470466 5.9789934 6.1359436 5.6566440 6.8299417 5.8923857 5.1945966 6.5972527 5.7299708 5.7807676 6.6200960 5.8248160 8.9999988 8.7649934 8.2934887 5.8809991 5.7954604 5.2666581 6.8882418 5.2186064 5.9509053 7.8120082 6.9859470 7.3150655 5.4615282 8.8058954 6.6452770 6.0206381 7.7082129 5.6890010 5.0552697 5.7694516 6.2914416 6.1051856 6.6032352 6.9802760 5.7040717 6.2086564 5.2851244 8.6435629 5.4745551 5.1713606 4.4756722 5.6658621 6.7658657 7.2374992 4.7716029 5.4573658 5.8134732 5.0869357 6.8818219 5.1431199 4.7317924 6.4408461 5.6746717 4.9096622 5.4970416 5.7029822 6.2093105 5.7967544 5.5992256 6.6560379 6.6611684 6.6629543 5.8945560 6.0983798 5.9863628 5.4086604 6.5900221 8.9999982 4.7824805 8.0859560 4.5096385 6.5330823 5.7789353 5.7669490 6.6923218 6.4137079 5.0666936 6.7878238 4.9013011 6.8352209 5.7562350 5.6568685 6.1398589 5.4485731 6.2758364 5.6411111 5.1044193 5.9265516 5.9032999 6.7935012 8.4341065 8.4713627 4.9810702 6.3281622 6.1650060 5.3468815 5.7655501 8.9999987 7.6840894 7.3096602 4.8281341 5.8905153 6.2451784 5.8135747 7.4678772 8.1075986 6.3423567 6.6081800 6.9955541 5.7996719 5.4332669 5.2465104 5.9371915 4.7447068 5.8414102 5.5974144 5.3267451 6.5661259 5.6684266 4.5818244 5.2808911 4.1154451 5.0805823 4.6720101 5.8683968 5.1287113 7.2631217 5.6745081 5.6817848 5.0775080 8.0901591 7.7247216 4.2905721 6.3972730 5.9415003 4.5251572 7.0550871 4.9919333 5.1265219 6.5500476 5.8605669 8.1246422 4.3628245 6.7640812 6.9538594 6.4796343 5.4887247 6.1194082 5.4984558 7.2616076 5.9227485 5.3968570 4.6701117 6.3348650 8.0802925 6.3041854 5.9681324 5.4406920 6.7941385 4.7056553 5.6068745 4.9394411 5.5842463 5.0302207 6.1980465 5.4781337 6.2892007 7.9001588 5.8072662 6.4371211 5.6016307 4.7849966 7.2604913 7.9768400 7.3111319 6.2468859 5.3376926 6.5303097 4.8033692 5.9723592 6.1678745 5.1711031 4.2634816 7.3261898 8.5439333 5.6523489 8.0581806 7.2173127 4.5656059 2.3745964 4.8008859 4.8790947 3.1848223 2.6567077 5.6022111 6.6637605 5.3545672 4.9721106 6.5320185 5.1761479 8.0380932 6.5285324 5.6218416 5.4983138 5.3543764 6.2248059 5.2841786 5.4593257 7.0035693 4.6503870 6.4326589 3.7434792 5.4405952 5.4551194 2.8279275 2.0006141 3.1759318 5.5860892 6.5264442 6.7256960 3.6058696 5.7952874 7.2490031 6.4783249 8.8169347 7.0119456 6.1680597 5.7663925 6.8408216 6.3662530 5.6952626 6.5597031 6.4864944 6.8298603 5.6475360 5.7577492 5.9653659 6.0069640 5.9726091 5.7022333 5.2482427 7.6106662 7.9271979 5.4910282 6.1592691 5.9598417 7.0912216 6.5390250 7.6293543 6.3026386 5.5864452 5.2999544 5.9326509 7.1909026 7.2073216 5.9517749 5.7350085 2.0385824 1.9750644 0.0000000 5.3494119 5.6014804 5.8898261 6.2125459 6.2996729 5.9973409 6.4054457 6.1251349 6.3087117 6.2721343 6.1977053 5.0117910 5.6376009 6.0816800 6.1514024 6.7520293 6.4172870 6.3051402 6.6169808 6.6375329 6.1502503 4.2739055 6.4595194 5.1714866 5.3818382 5.8454326 5.8055268 6.1628202 7.1659878 4.7980508 6.4379499 7.1464280 6.3201917 6.6459977 5.8579750 7.7796199 6.7024489 6.4283511 3.4456943 6.8426419 7.4192299 5.5172902 6.8562926 4.9249021 6.9399089 5.1217731 5.8701197 3.7180940 6.0391626 5.2379434 4.6970574 5.8130898 8.2231493 8.3215919 5.8422166 5.3028032 5.3473296 7.5700066 5.2555869 5.4703549 6.0182877 5.5825480 6.8850742 5.1536094 4.6277329 5.5732826 4.1095658 5.2909374 5.5542181 6.4973047 5.9498149 5.0724526 5.9155862 4.5490468 5.3125832 6.7517449 5.2000348 5.4244704 5.5426510 5.3703666 6.4612403 5.5734178 6.4781945 3.5973543 5.3930533 3.7604514 4.9257929 5.5645387 6.0410802 4.0011944 4.8314943 6.1737160 4.9930843 4.5813327 4.3971963 3.9095577 5.1841802 3.9705590 5.9199892 6.1536031 6.1939243 6.9275152 5.3739671 6.2751553 4.9023077 5.3225609 5.3480753 4.1524380 5.1304812 5.5429243 8.0702809 4.9007073 5.9026568 5.8875002 8.7400142 5.5092870 5.1412365 5.4800178 5.0465892 4.8629271 6.6113315 6.3989608 7.3451237 5.0653979 6.8998362 4.5171978 6.6665514 6.9852200 7.1673888 8.9999986 6.1264299 6.0526723 6.0576816 5.8481067 7.4168613 7.0710518 8.9999988 6.1866325 6.3673300 8.2037955 8.3603306 5.8545641 5.9837852 6.0989752 7.0555366 6.6085877 5.9352803 8.9999980 7.4434643 7.1129891 5.4390807 8.4193536 6.0831489 6.1196075 7.1695980 5.9627133 6.7850175 6.8714523 5.7400973 5.9636283 6.2271387 4.8074699 5.8772657 8.8806151 6.0244388 8.0442422 7.7448053 5.3939462 8.1643381 6.8407420 8.9560534 7.2479965 6.2474445 6.8842842 7.1097965 5.4982424 8.9999990 7.5292419 8.9999983 5.9739561 5.3907867 8.1883695 5.7209275 7.6135479 6.0882876 6.4884646 8.6615090 8.2892565 7.2379524 6.1910612 6.9711223 5.7300898 6.9204578 8.4078494 6.6366682 7.0610878 6.2393744 6.0782108 7.2667338 4.8743004 6.3232412 5.6460288 5.3579772 7.0415037 5.5080544 7.2246551 7.7385386 6.5073219 6.0834063 7.0788837 7.1553103 6.2948268 5.8953748 6.1167146 7.4268288 8.1026930 7.7182737 6.8258673 4.9405636 7.3811275 6.4737878 5.5539509 8.9999988 6.7742879 6.1651181 6.2701882 5.8981618 7.2717547 6.4399133 8.6387565 6.3711423 6.6534520 7.9488221 7.2459301 6.0358392 7.0415648 6.9121166 7.0686865 5.7823510 8.9999981 5.6842691 5.1749202 7.5672248 7.0714002 6.1485928 7.5720885 6.9041949 6.1212345 8.9999985 6.3585435 5.9224843 5.5785246 7.4020284 7.3214217 6.0444797 6.1467092 8.2033594 5.5827822 5.8103743 7.0440400 6.6662360 6.4869009 5.7788993 6.6587493 6.2109968 6.0830693 6.4937412 6.6857369 6.6106894 7.2248746 5.8060979 5.9201259 6.3898551 6.4005429 6.4603038 8.0069186 6.5827866 6.2855626 4.2459428 6.5028890 6.9300496 4.2231422 5.0745137 8.0661325 5.6245483 6.3933857 5.5130011 8.9999986 5.2808094 5.7576785 6.4628986 8.1576851 6.1570657 7.0182858 7.5817120 3.7502405 4.3729830 6.8870421 6.9307313 6.1097712 7.9070143 5.7785502 6.6546885 5.5844726 5.5762046 7.0073680 5.9159397 5.1476445 7.7541169 5.9830907 5.2382857 5.4617730 5.3783079 5.9789073 6.6133036 7.7839907 5.9054820 6.0653330 5.7268177 5.6971996 5.8293878 7.8006276 4.8386311 6.8279400 6.5342866 5.7628868 5.5476796 7.9215356 7.8497256 6.9003240 6.1646869 5.9291567 5.5387015 6.6612560 6.8998611 5.4327163 6.1228718 4.8236892 5.6694967 6.5541572 5.6712099 6.4369541 5.9005858 5.8176997 7.9527921 5.5198453 5.9049975 7.6127231 6.1848820 
EP01022_Parablepharisma_sp_SALTPOND_P000772_TRINITY_DN105022_c0_g1_i1.p3_TRINITY_DN105022_c0_g1_TRINITY_DN105022_c0_g1_i1.p3_ORF_type_complete_len_481_score_49.20_TRINITY_DN105022_c0_g1_i1_4477-5919                                                         7.5796987 6.7210248 7.0535266 8.0402568 3.6213719 7.6539135 3.6864801 6.1602738 7.1543237 4.1664555 8.9999987 8.3951560 8.5013094 3.9850397 5.5925978 7.4359763 6.2503166 7.2248147 5.1261790 7.3538504 4.1425388 5.6473343 4.2296458 4.8070274 5.3470887 5.6456834 4.8330252 5.6782260 4.0450259 5.1353972 4.3397181 4.4889991 5.8305081 5.8411031 8.0233418 5.8989340 6.7922559 7.1330956 6.8700781 5.0800730 5.3517179 4.6028034 5.2129953 4.7481226 5.0140921 4.0860665 5.3110021 7.2956700 6.9849211 6.7026930 4.8960690 6.9943573 5.8722221 8.5651961 6.4526002 6.3664621 7.3399722 5.2566183 6.2995277 7.2384164 7.8964145 7.4447806 7.1350320 8.4744216 7.4594946 8.9999989 8.2226119 8.9999981 8.5710512 5.2996218 8.4764568 6.2085226 4.8527835 8.9999986 4.7180746 8.9999985 8.9999988 7.9783121 5.5932920 6.7179591 8.0506156 5.8708332 8.9999986 5.0244283 6.5924098 6.0135893 4.2467409 6.5742199 4.7023983 6.2289281 8.9999987 7.6941667 7.2470959 8.4950676 6.1378484 7.6834161 8.9999981 4.5052705 5.5218763 7.0672354 8.7043330 6.5780888 6.0917021 6.8616692 5.9626133 5.4063459 4.7905017 5.7303009 6.0314532 7.6965647 6.4807213 6.8045529 6.8309147 7.5664607 5.5606725 5.7618578 5.2197301 5.7582043 7.0214196 6.2762550 5.4561393 4.2011694 5.9746426 5.7096166 8.1487445 5.0832546 5.6474244 5.5637004 4.5708545 5.5578036 5.8473523 4.4699472 7.1622000 5.2910319 8.0150056 6.5225409 6.6703410 5.6340865 4.7589907 6.4937784 5.9470101 6.0094304 7.1742738 6.2919715 8.9999989 5.6104988 6.3362189 5.6537787 7.5788609 7.0853227 7.4842673 6.2865903 7.0063450 5.8399160 7.4301043 5.7675277 6.5912905 6.5897497 5.0254354 6.2701232 5.6441860 6.3030882 7.4094981 4.6107312 6.6975829 5.1089985 7.9345641 8.2240511 4.5018380 4.5930194 5.3135909 8.1742136 8.4258410 4.4147317 8.5531634 8.2433008 8.1490305 7.8024808 8.9999988 7.5724144 6.9303358 4.1036309 6.9107634 7.9022749 6.2228550 5.4690350 7.0546874 5.1675519 6.7975206 4.8378309 7.6511934 5.2824819 5.4369502 4.7645663 8.9999988 6.0301284 8.4831855 6.4421841 6.5234791 7.8236053 6.4130561 5.5936607 4.1040458 6.1255961 6.4869644 4.2305749 5.9616604 3.9317843 7.0084091 6.1630495 7.2976407 5.6205530 5.8335935 7.7514682 4.8596024 5.1970950 4.3521079 5.7695166 8.9999990 7.7216191 3.0155508 6.5872276 7.6424503 3.3808084 5.0528501 5.1164464 5.0006080 4.7390631 4.6686790 5.0973569 4.6522088 4.0761589 5.5240126 3.9431241 5.8475812 4.6516199 4.9476602 3.9062780 6.9456537 4.8234483 4.3541418 4.6662417 4.2404309 5.1335360 4.7112153 4.7371740 4.7403824 4.3646893 4.1885100 4.1443000 4.4753349 4.7308859 4.4092364 6.3870707 4.0151493 8.3347976 7.5419770 4.0599943 6.7329556 6.0518562 8.4090176 7.9351854 3.9623194 7.3747526 6.0064275 6.1687629 7.5144992 4.6442514 8.5817801 8.5887212 8.8158881 6.6660963 6.4118610 7.4180909 5.1957434 5.1622033 7.0605272 7.1276237 7.5303808 8.3907166 6.8810203 8.9999987 6.2123118 6.5877773 8.9999981 5.8463027 5.7059182 4.6644416 4.8838648 7.5600962 5.0187177 7.2144446 8.8899057 8.1029844 7.1644574 8.1768842 6.0224180 6.1149654 5.4378052 6.0649242 6.8451765 7.3982913 5.9182803 6.0872381 5.4695425 6.5638803 8.6053237 7.3063417 6.5846800 6.9611487 6.8420328 6.4430660 7.2172907 7.5223098 4.5813307 7.2307526 3.7640456 8.1513734 5.0705021 8.4824673 4.4524371 7.2124812 7.3634953 7.7769020 4.4486450 8.9999985 7.1045615 8.4041015 5.5029674 7.9682461 4.8675103 5.0912770 8.9999983 5.6630685 5.8927030 5.3054194 6.5019769 5.0242552 7.2022988 4.2278508 8.6768066 7.2830129 6.5464753 6.9744212 4.0149765 6.2835497 4.4683077 7.4315975 8.7003732 8.9999986 4.1002226 7.2077675 7.5272215 4.4108987 5.4652192 8.3773433 8.9999988 7.6352012 5.5986660 4.9075351 5.6167575 4.5861093 5.9128860 6.2132490 7.7302918 8.7996280 7.5063445 4.3867511 4.8882366 6.1220204 4.8538098 5.1995483 4.4571382 6.1106712 5.7806150 7.8455410 4.3540421 6.0695507 5.1747354 5.5713985 4.2166763 6.3782561 4.8547227 6.7101674 8.4793962 3.9331484 7.0393062 4.8947228 6.9539492 6.6250261 5.2045792 7.0439035 5.0467799 3.0599066 7.7210695 6.6139049 5.7318314 4.0667062 6.6075122 8.6427523 5.6058732 7.8561152 6.6587102 5.2806640 4.6875253 4.6631907 4.9401949 5.3474489 6.7507518 6.8272812 4.3968679 6.9497177 7.9175467 6.9064147 6.9782368 5.5212336 7.3858261 7.1594095 6.9955500 5.9926874 4.6348230 7.3025777 4.9336441 6.9165865 7.4074347 7.3688358 6.7781458 6.8742455 7.7588033 7.0223034 8.9999989 8.3635893 8.5331486 4.0939531 4.1344683 6.5850928 7.9100161 6.0616833 4.5120593 7.4101859 5.0586914 8.9999985 8.9999986 1.3336493 7.6829369 6.7484245 6.7291235 5.6157759 6.4325630 4.2829060 6.1295242 6.0094798 5.6182482 8.9999985 6.7688666 5.0584113 8.1340704 4.9298815 7.9023652 5.6019095 4.7988938 6.8293459 5.4628371 6.4104889 6.0300879 5.3641028 8.9999984 7.6688241 6.1428885 6.0385815 4.3332075 5.2646239 6.0674142 5.5835213 5.5313983 4.7695705 4.9368220 6.9472965 6.4116296 5.1876260 3.8971750 5.6361176 8.9999989 8.4244802 6.0522109 7.5385994 7.8738018 5.0141146 4.8611151 4.9303063 4.5311858 5.3306728 4.3221359 4.4051296 4.6937592 4.7728688 4.5770466 7.9286299 8.2303778 8.9999985 7.9376822 6.3276605 5.2291677 7.7871754 5.9577087 7.1097582 8.9424059 6.9061694 6.0540637 3.9753228 3.9692811 7.9498311 7.9836849 3.9683717 4.5892255 5.4735906 5.5723778 5.3494119 0.0000000 7.6863271 4.7501597 8.9999987 7.4766137 4.3718663 8.4408624 4.6140097 7.6918472 5.3242331 7.0935149 5.9024542 5.2134840 7.2289757 5.9089863 5.3308902 4.8558454 5.2123812 4.2774801 4.8249916 5.4096053 5.2686939 6.3203220 5.1915417 7.1870039 7.8564183 6.0646906 7.8540539 5.8192117 6.1330958 7.6343339 6.6217755 5.7219078 4.9697380 8.5482082 8.9999987 8.9999984 7.6575702 4.8705366 5.9181742 8.7321073 4.0019042 6.3113894 5.5431265 8.1037307 5.4343121 4.1511119 5.5135667 6.6963678 4.5051080 5.6763429 4.6204005 8.2550192 6.7608383 6.3493369 5.6025568 4.7072214 8.0362698 4.2773721 6.3107404 5.9779571 4.2185689 7.0759888 5.2972817 5.0447846 4.1440175 4.9822763 6.4362232 6.0789783 6.3423246 4.5705861 6.1234471 6.9920253 5.1961429 4.7892045 8.9999987 6.9814659 5.7016044 5.7146563 4.5579733 6.8741587 4.5207551 7.7833555 4.7192419 4.5669549 5.0653662 3.9762142 6.5220675 4.2859114 4.6275364 5.3726526 4.0170258 5.6707069 5.2560813 5.5909519 5.2997927 3.5289043 5.1273124 7.3882370 3.8670410 4.3053020 6.9175753 6.2023981 4.2589405 5.2475261 6.1463409 5.6189001 4.6714024 6.8829502 5.3088750 8.9730235 3.7878415 6.5749229 7.0500759 8.9999988 4.1381544 4.5665444 7.0445809 5.3466974 6.7958288 4.7582220 5.1173323 8.2261193 4.9373965 7.3486846 5.7193278 5.2052565 8.9268179 7.5213498 8.9999988 6.5961538 5.0917885 8.0102364 8.9487292 7.6378482 6.9775124 8.9999985 5.8821192 6.2139724 8.9999987 8.9999986 7.1237171 7.0236158 6.7134651 7.8659432 4.7180383 5.1622828 7.6044237 8.6348712 5.4320339 6.9074438 8.4272068 6.5868039 6.9362796 7.9820338 7.1834861 4.3114508 7.8221820 7.3616095 7.1372364 7.5616579 6.3202572 8.0116806 8.9999988 7.1060787 8.0343666 8.5002275 7.7933156 8.9999990 5.3954344 8.9999981 7.7350764 4.8843964 5.7620835 8.3586772 5.9781399 8.9999988 6.7648211 8.9999988 4.6882387 6.2049948 8.9999986 5.2233128 7.4533715 6.5101871 7.5608422 8.1965324 7.3618269 5.0860413 7.1856459 8.9999989 6.8549395 5.5190728 8.9352041 7.4278309 5.5645085 6.4859991 6.2981388 7.1839845 5.8446419 8.4120407 5.9601760 6.2788324 7.3550675 4.7003863 8.7171660 8.0418479 7.7764451 4.2378782 8.7757383 8.0708360 4.8213884 7.5151311 7.6559651 8.9999989 8.3822142 8.9999984 7.3799720 6.0072953 8.9312292 8.0307808 4.8238134 8.9999989 7.4986717 7.3775760 7.1778682 4.8968213 8.9999990 7.8918241 8.9985933 4.4041249 4.6753585 8.9999989 6.4004932 6.3110362 8.9999988 7.4044594 5.1823358 5.2329712 8.9999987 5.5019428 5.9783105 8.4962979 8.1496884 4.9128304 8.9999989 5.4500261 7.0096920 8.9999980 7.6465789 5.5115648 5.7189223 7.7136038 8.5439369 4.7199548 7.6845551 8.9999990 4.2956983 7.7734475 7.5756898 7.9259424 7.7839306 7.1311723 7.9438429 6.3496225 4.9127859 6.6727098 5.2880737 8.1553632 8.2761795 7.6523298 8.1997969 7.7472708 6.2142448 7.2418012 8.5665044 5.7958247 6.2881212 6.0950485 4.5202268 6.6347247 5.3302883 4.1130419 7.8126910 4.0591488 4.0084384 6.6315104 8.9999982 4.3926209 7.7594004 5.1330091 8.9704510 6.9625154 6.9165737 8.9999988 5.2693615 5.1426779 4.6427722 7.2369985 4.4911778 8.9999987 6.6820252 5.3551467 4.5082375 7.2204252 6.7836874 7.5251845 3.8356756 7.3281595 7.8161145 6.8916722 7.4877385 7.4582328 7.9996206 6.9893408 5.0670507 7.0535266 7.6122895 3.7107827 8.2147662 8.4451811 8.7346166 4.7448066 7.9194511 8.0460983 4.5921550 7.1751306 7.8559809 7.2853964 7.9278979 4.8710803 8.3271118 4.1976801 8.0026325 6.5499014 3.9142382 7.4541289 6.3905103 6.6528616 7.3996753 6.4803967 8.1140559 5.8332674 4.3808601 7.8777027 6.8406942 4.4810787 8.4255152 8.4990113 
EP01023_Acetabularia_acetabulum_P036523_TRINITY_DN34529_c0_g1_i1.p1_TRINITY_DN34529_c0_g1_TRINITY_DN34529_c0_g1_i1.p1_ORF_type_3prime_partial_len_170_score_14.44_TRINITY_DN34529_c0_g1_i1_35-508                                                              6.4011324 7.9315047 7.7071550 6.8758854 6.8520679 6.5018304 7.2767128 6.9057880 6.9276620 7.3128252 8.9999990 8.9999990 6.8267190 8.4321287 8.0055047 8.9999981 6.0404644 8.5709172 7.8754609 6.2830051 7.0804867 7.0331092 5.8342848 6.0526737 7.2621102 6.4771534 6.2321402 5.7862507 6.0411797 5.3622029 5.9137140 7.1170931 6.8145412 4.9277337 8.9999982 6.6093019 6.1432299 8.8203041 7.5551352 6.0323166 5.5492078 8.9999982 5.6313085 6.4423217 6.3032954 6.6691975 6.6950321 8.2184237 6.7309273 4.9318109 8.9999988 6.8865755 7.5919389 8.6933408 7.1431988 6.8027618 5.2316067 6.6960354 8.9874866 6.9597193 8.9371194 6.4509426 7.4641998 7.8832303 8.9999982 8.9999988 8.9920532 8.6860685 8.9999989 7.3849992 7.2408639 7.5410852 7.5214863 5.9377181 7.4124948 6.0851354 5.8906105 4.1097764 7.8791064 4.5404717 4.8279756 4.7441117 6.1926325 7.5985200 8.1363714 5.9098218 7.3850979 5.5069473 7.3190226 5.0720734 5.8279342 4.8393469 8.9999982 3.2046121 7.3631000 4.8428444 6.7002406 7.0578053 7.1613707 5.8515641 4.5951433 5.6377288 4.2182370 4.6390388 8.9999989 4.9065430 6.7933983 5.7009990 7.5458245 8.9999982 5.1044890 7.1986302 6.8024690 6.2677612 5.6769821 4.4392752 8.8623590 7.3540568 5.3265704 4.4526940 7.4825307 7.1093321 4.0435363 8.3130735 8.9999986 7.7225299 4.3806542 4.5966016 7.6001933 4.4460408 4.6697225 6.8842092 4.4893705 4.5451182 8.9862451 5.0600077 4.7076347 4.7267416 7.2248097 5.2184273 5.0139102 4.5347083 5.5064483 5.4747310 6.8090353 4.8498238 6.3078450 4.5405264 6.4857830 4.6572520 6.1595801 4.8657107 6.1195386 4.7286454 5.4268111 5.1311561 6.1658579 5.8751082 8.4936881 4.6470460 4.8355617 5.7813522 6.7687188 6.4042322 5.3152070 7.6444868 6.5493052 7.4606428 6.4672663 5.6826703 6.4422148 8.9999987 7.3045998 6.5788867 6.2576313 8.6581853 7.6986245 7.8663434 8.9999990 7.1937755 6.8378140 6.6556310 7.9857086 7.4191746 6.1459788 8.0497711 5.9970971 7.7376896 5.9135115 5.6082132 8.8986259 7.5420608 4.8819227 7.1644900 7.7967680 5.3575713 8.5362532 5.5412956 7.3928012 6.7393113 5.5545744 6.1135165 6.7488047 5.3471086 5.7047079 6.5612497 6.8535416 6.7453025 5.7441333 5.5252560 8.9999989 6.7035822 5.4177796 7.9562522 6.1545450 6.0315742 8.9999989 6.0305179 8.9999981 8.9999981 6.8509711 5.8300987 8.9999986 8.1161747 8.3710932 7.4204167 7.2072759 7.5367117 7.4983196 7.3909217 6.8075691 8.2791175 6.3224459 7.0838582 8.9999990 6.1890975 7.1061781 8.9824356 8.3826447 7.2294822 8.7902762 8.6364531 8.2660488 8.9999987 7.3430852 8.1791947 7.9252997 7.5100858 8.3308695 6.7390474 7.6699743 7.9027671 7.2172395 7.4883958 8.2915641 8.3207964 8.7702243 7.1528524 6.8430491 5.8098706 7.7847492 5.9537997 8.0352082 8.2945526 6.7620693 6.3456240 6.4528230 8.9999986 8.9999988 8.6695550 8.9516989 6.9673186 6.9402593 6.6293769 8.1641275 6.1742736 6.5583268 8.9999985 7.9121034 8.4631994 6.4656972 7.6744742 8.9999980 7.2301279 7.2742280 5.8219150 5.4035532 7.1832338 8.9999986 6.4368980 8.9999986 8.9999986 6.1071175 6.6361685 5.9633043 8.9999980 7.7871193 6.4248266 5.0643591 6.2988113 8.8201921 8.0454615 6.5310308 6.3688213 6.7294269 6.9398841 6.5160998 6.1118523 5.5746166 8.2630280 5.4163336 6.1567820 6.1865683 6.2705194 7.8740588 7.3122304 7.7162314 6.5740344 8.4243665 7.6206683 7.6518141 5.3252376 6.3189094 6.4396572 8.9167113 8.9999981 6.8195589 6.5774539 5.6953919 5.2652294 6.1793080 6.2060597 6.2045424 7.9817040 6.7923858 7.5955547 6.5394120 6.7465834 5.4479991 7.3681491 5.9431925 5.5645662 7.7190968 4.9438501 6.5608977 8.1511608 7.4907867 7.8764434 8.9999986 8.0421049 7.2765145 7.1984737 6.2953321 6.9688050 7.3726297 8.9999983 8.9999988 7.6352630 6.9974789 7.8012474 8.9999987 8.4978501 7.5552196 8.7856543 6.7324605 6.3533810 8.2711877 6.5917442 7.2619965 6.1437136 8.7401316 5.7107121 7.6991905 6.7613038 6.6084229 8.9999982 6.1945572 6.6628048 6.6590224 5.5467698 8.3831816 5.3247579 6.4503476 6.0564190 8.8292916 7.8535806 7.2239270 7.2983363 8.9999987 8.9999984 5.9801084 7.0987355 6.5577512 7.7144662 8.8986098 6.7674865 5.2364428 7.4344796 5.7154405 7.4908578 5.0629031 8.7155448 8.2856181 8.9999989 7.8416572 8.2214828 7.9906039 8.9999980 7.8519092 5.9053573 7.2009605 8.9999984 8.1655009 8.9999988 5.6965513 8.4597931 6.8344855 7.1166552 7.5929815 6.1072817 8.9999983 4.1039559 8.1426099 4.6446722 6.1496834 8.8101099 4.4120600 8.5291837 3.6027341 4.5974058 8.7133262 6.4629877 7.1393845 6.2661169 7.3047107 7.3876305 7.5219816 7.7353414 7.4371660 6.6079463 5.1499453 8.9999981 8.9999988 7.9374260 8.9999988 8.9999989 5.8496162 4.6656113 4.1623410 6.7977760 4.7786526 4.4405254 7.4657649 6.2369854 4.8112348 6.4199799 4.9315853 6.9917192 5.8769439 6.9833100 8.8738512 4.5382599 5.9996463 6.5808495 6.3189666 6.3901966 8.0468240 5.0757873 6.8471529 4.3292628 7.8443462 7.1019588 5.2555232 4.4468217 4.7216445 5.8358862 7.4755851 7.9347393 4.6798840 7.3694991 6.8833219 6.7394466 7.6336078 7.2941256 7.0845075 7.3325881 6.5357718 6.9287439 7.7274716 7.3719560 8.9999988 8.1288525 7.2996472 7.0393471 7.6301861 8.1938105 8.0090752 7.8056314 6.8594199 8.4957731 8.9999989 7.4410259 7.5485615 7.7299786 8.8233078 5.6790554 6.7425606 8.4137016 7.4945566 7.7139204 8.8529914 7.9670386 8.9999986 8.9999984 6.4817381 4.5075650 5.0771511 5.6014804 7.6863271 0.0000000 7.5513309 5.5253285 8.9999986 7.6849132 7.1603973 7.8002883 5.9796563 8.4988595 8.9999986 7.8527530 6.7379668 7.0006280 8.7927986 8.1252370 7.8516207 8.0771960 6.7587986 7.6290811 7.6309622 6.1802966 8.9999987 8.0340459 8.2403313 6.7404980 8.3957023 7.2959070 8.9999982 6.9028634 6.6620549 7.2604335 8.9999988 8.4692159 7.9069688 6.8709644 7.4670524 6.8737036 5.2934243 8.9999985 8.9999980 7.1202230 8.9999989 7.0446174 8.0126958 7.0745433 7.3451785 7.5383631 6.9733178 7.7517098 4.6436173 8.9999985 8.8265988 8.9999988 8.1732522 7.0694663 8.0271793 7.8504196 6.2191893 7.1974871 8.9999980 7.4709830 8.9999989 6.2143442 4.9273962 7.0093957 7.1660493 6.2887657 5.7540720 7.5467737 8.2584987 6.4620505 7.5171946 5.4467103 6.5525811 8.9999986 5.4512271 6.2572520 5.5258145 6.8292007 7.1853091 7.2363663 8.9999989 5.2789636 5.9900735 5.9442308 7.5234612 6.6120286 7.0184224 5.8879716 5.8386904 7.5980784 5.3426916 7.3207808 6.5533212 5.6002932 7.7892235 7.4538669 8.9999986 6.4635292 8.5331084 8.9999989 6.0393566 6.6567206 5.9572977 7.4495322 8.9999985 5.5975425 6.0324530 8.0934971 7.2122674 6.2649514 5.8047809 6.7388236 8.9999983 8.6691385 8.2226850 5.7148997 5.9779144 6.7443060 8.0784246 7.3099716 7.5468788 7.1393683 8.9999989 7.2067652 8.4948674 8.1401064 8.6264801 8.9999982 7.2620667 8.2241676 7.3915353 8.1450311 7.4239818 7.0081143 8.9999990 7.0143157 7.6971917 8.9999987 8.9999988 7.9929832 6.8609719 7.7439654 8.8572303 8.9999983 6.7432059 8.9999983 8.9935772 8.9999987 7.0864343 7.5585860 7.3748285 8.1235287 8.9999985 5.9251083 8.9999985 5.8972234 7.2501892 7.7427993 8.3243397 8.2247214 6.9102916 8.7286814 7.4418146 8.6512967 8.9999990 7.7026353 8.8778068 8.7806324 7.7720549 7.9885593 8.9999987 8.9999989 7.2352468 7.1158708 8.9999990 7.6398117 8.1131621 8.3736530 6.1653948 8.9999989 7.4279094 8.9999988 6.4583908 6.8996456 8.9999989 8.9999985 8.4581369 7.1440988 8.3909921 7.4813425 8.9999986 8.9999981 7.4256250 8.9999986 7.5747594 7.2329295 7.6638243 6.6811693 7.7571353 7.2547730 6.0845002 8.6366351 8.9999984 7.3188306 8.9999985 8.6538348 8.4083745 7.8085086 8.9999990 6.4585263 6.1508687 6.7868580 8.9999983 8.9999982 8.9999986 7.4187218 8.5079199 7.6864337 8.0677919 7.2109991 8.9413550 7.1547295 7.6664116 8.1386222 7.0391200 8.9999989 7.0435937 8.9999986 7.6660435 8.9999987 8.9999985 6.9327720 7.7784056 8.9999987 7.0363949 7.6581612 7.2328263 8.3370123 8.3029177 8.8667564 7.8317263 8.9999989 7.7071687 8.8871992 7.6405921 6.7355920 8.9999983 8.7410692 6.9471447 8.7508186 8.9999987 7.4473688 6.7965435 7.8065304 7.0972747 7.0183637 7.2496031 8.6967968 8.9999984 7.7807324 8.4455227 8.1214510 7.0330909 8.9503053 8.6660418 7.7255325 8.9479420 8.9999981 7.5644659 8.9999985 7.3820783 7.0830616 6.8830966 7.4080037 8.9999982 8.9999986 7.1936390 8.1284675 8.1296763 7.5848874 6.6298006 8.9999988 7.2586902 8.0793320 7.3816415 8.9999990 7.3916948 8.9999987 8.3993512 8.9999988 8.6608559 7.8685579 8.4100103 6.5620988 7.3781230 8.0957723 8.8775634 7.1215760 8.6473088 8.5005631 7.6598170 7.0275771 7.4304788 7.7401155 7.5164332 7.1469112 8.8899151 6.8709530 8.6964962 6.4391881 6.0812683 7.0488254 8.1595353 8.9999990 7.7177076 6.5051615 7.2632012 7.2227377 8.9999987 8.9999982 8.7951281 8.8098137 7.0011505 7.9140771 7.7910074 8.9999987 7.9003773 6.8272918 8.1762928 6.7703346 7.2697040 8.0016422 7.3417358 7.1191940 7.5964116 7.1107354 8.6739273 7.6819493 7.1907008 7.2618734 8.1830691 7.3281541 8.1514508 8.0953840 8.5125244 8.2749559 5.7645221 
EP01025_Chloroclados_australasicus_P048400_TRINITY_DN5482_c0_g1_i1.p1_TRINITY_DN5482_c0_g1_TRINITY_DN5482_c0_g1_i1.p1_ORF_type_complete_len_449_score_50.58_TRINITY_DN5482_c0_g1_i1_402-1748                                                                   7.0756067 7.0381275 8.2505226 7.9817089 4.3254270 8.2177624 3.9440777 6.8521517 6.8984814 4.6986589 8.6301881 8.9999984 8.8773825 4.2009913 8.4358625 8.9999990 6.7036450 7.3221795 5.6160860 7.4654516 5.0508185 6.7326999 5.7990677 6.1423888 6.6039310 6.5474232 4.9567058 7.5537659 4.2626185 6.5111904 5.5162204 4.1388225 5.9750660 7.6619575 7.4673902 6.8845896 7.1862679 8.7407834 7.6948513 7.2013613 6.9795909 5.1854912 6.1025061 4.9503088 6.8228333 4.5004344 6.7471427 7.7559336 8.1195203 6.3405090 5.2633282 8.0741078 7.0349452 8.7171077 6.9489942 6.8106167 7.7787258 6.9156615 6.7337634 6.6818620 8.9999989 6.8311348 6.6058968 7.7451396 8.2577104 6.8180114 8.5932919 8.8120367 8.9999982 4.3694736 7.7057818 4.2789660 3.6086925 8.9999986 3.7036062 8.9999981 8.3213880 7.9737501 3.9815184 7.1347334 7.6882343 6.3621474 8.9999985 3.7441219 7.5306298 7.4167240 3.6315898 7.5091714 3.6119457 6.6858619 8.4625576 7.8559906 7.7902666 8.3328522 3.4752063 7.4008330 8.6293280 4.7767694 5.8001113 7.9906212 8.5348701 5.9888067 6.8802571 6.5081486 4.7512478 5.8753958 3.7791557 6.4929049 6.5283754 7.8470778 6.9923242 8.4319168 7.6441168 8.4575669 5.9054940 7.3428437 5.5781074 5.3763484 7.5230375 6.9574936 5.9314656 2.9404821 7.1167771 6.3543049 8.7040964 5.6171371 6.6513870 6.5056588 2.9441932 6.4392004 6.7613526 3.6718347 8.2378857 6.6143036 7.9474537 8.2235856 6.1266016 7.0046776 4.1408161 5.7651172 5.8406041 6.2681302 6.6580163 6.5334443 7.1441590 5.7531310 7.6214760 6.0212780 8.7518027 6.9156525 7.2664303 6.6095476 7.8381979 6.0218016 8.0171700 6.3046417 7.1588533 6.3119778 3.3010696 7.0678185 6.4945116 6.6304756 7.9710986 3.3620846 5.4997008 3.9453945 8.5231187 8.9999990 4.1164201 6.0672753 6.7960473 8.9999988 7.2444108 4.2707761 7.2899346 8.5032685 7.3131874 5.4599308 8.9999983 6.4743540 7.3096361 4.4880391 7.3564933 7.5459037 6.5064892 6.1053321 7.5750047 5.4589263 6.0496652 5.1465429 7.2047262 5.0006086 5.6602672 4.7395356 8.4158716 5.4066852 7.2216573 7.2497026 7.4775878 8.5227507 7.1142262 7.0517385 4.6504052 6.0853346 6.6622266 4.9153263 6.5099311 4.3637143 8.3945869 6.7347606 8.1255864 6.8211321 6.5623539 8.9999986 5.7133941 6.4087137 5.6707225 5.4266390 8.9999984 8.6992030 4.4094845 8.9999988 8.8718162 4.6452226 5.0756202 5.7358686 5.8769223 5.6288341 5.1727575 5.4673895 5.0319676 5.2622598 6.2250732 4.6502318 6.7733634 4.7000364 5.0494581 5.7830111 8.5740388 4.9573633 6.0143768 6.1350221 5.2514504 6.2904645 6.1464549 5.7763418 5.9339240 5.6492419 5.3802574 4.8649399 5.7862863 6.0732298 4.5150478 3.8615281 4.8945799 8.9999984 8.9999989 4.9808600 5.8202796 7.2891942 8.4337173 7.8066011 4.6756336 8.9999985 7.8468864 6.3218544 7.5223581 5.1017488 7.4857247 7.7817465 8.6208035 8.2226858 8.1499943 7.1025679 5.9047819 5.5334545 6.5888816 8.2826884 8.8354999 8.6668268 7.9417759 8.9999980 6.1453267 7.3967198 8.9999986 4.0344983 6.3861134 5.0780867 4.8950197 8.3567823 5.8690934 8.7114886 8.9999981 8.9999988 8.4885641 8.9999981 7.4942079 7.6949878 6.5731082 7.4961730 6.6883058 6.6225940 6.8212264 7.5347029 6.5886941 6.7851820 8.9999982 6.1232393 6.3906671 5.7486016 6.9273238 6.2856214 7.5511290 7.7699973 4.9865578 8.3883524 4.7032568 8.9999985 5.4306200 8.8427540 4.8533852 7.6213020 6.5770841 8.9999983 4.8854448 8.9999986 7.1891868 8.9999987 6.5619845 8.5546253 4.9370944 5.2365151 8.9999989 5.3064543 7.0573755 5.2664931 7.4432124 5.4650890 8.9391657 4.5563531 8.8378704 8.3191592 4.6064814 7.1720052 4.0040798 7.3838577 5.8286235 8.1327695 8.9999990 8.9999985 4.6650838 7.9898336 8.4635704 5.0439796 7.0576648 8.9999983 8.9999983 8.8193434 6.9174683 4.2212155 5.2898698 4.0233635 5.1033164 5.6831208 8.6455936 8.5233599 6.9722025 3.6975123 4.1788714 6.9245855 3.4976162 5.8172676 4.2351722 5.7424124 6.6281575 8.1406259 3.4227598 5.9826917 5.8185668 5.9185006 4.2072937 5.9499315 4.1468012 7.9967261 8.9357017 4.4637056 6.6137621 4.0460099 8.9999987 6.0594085 5.1515811 7.6168196 4.7066502 3.7670805 8.5895307 7.4894458 6.3240106 5.2800396 7.3008818 8.9999988 5.8211031 8.9999987 5.9278771 5.0900676 4.4645762 4.2903481 4.4384511 5.4803245 6.4823231 7.2405472 3.9768685 6.6052503 8.9999982 7.5087474 7.4563172 6.8400889 7.9618916 7.6551031 8.1740405 7.2820176 3.8341389 7.2211946 3.7731782 6.6675188 7.7400392 8.9999981 6.5951060 3.9580685 8.4234797 7.0470416 8.1702236 8.9568904 8.9999988 5.2622092 5.0936313 6.6660524 6.7239341 7.4105255 5.1870895 6.8136706 6.3625886 8.8098789 8.4076481 5.4298235 8.0628713 8.1552496 8.4661860 6.3482634 7.0578353 4.3149387 6.3994513 7.7566906 4.1653366 8.9999981 7.4856632 2.9627446 8.9999987 3.4694973 8.8747394 3.3865775 4.8074395 7.8559549 3.9388500 7.8847296 3.3166899 3.3779609 8.8269243 7.3855170 4.0877951 6.9365113 3.9006097 3.0653958 7.3425005 6.3152363 6.5971137 3.2977278 3.6346197 7.7961212 6.9277559 5.5927328 4.7997994 6.6271459 8.9999989 8.7420237 8.9999986 6.9227535 8.9694230 5.3368960 5.5289199 5.9443082 5.8295945 5.5943633 5.3070101 5.0371000 5.1496327 5.3297787 4.7644630 8.1598049 7.8487719 8.0231614 8.9999990 7.5612120 4.4248954 7.6514229 5.6524392 8.6546860 8.4522270 7.4001314 5.3672459 3.7210017 5.1811333 8.9999989 8.2122243 6.5254996 3.3718606 6.4114075 6.4200838 5.8898261 4.7501597 7.5513309 0.0000000 6.9867875 7.3206657 5.3241200 6.8171443 4.5528733 8.6139706 5.4600643 7.2316325 5.8371171 4.4205482 7.6290748 5.0005830 5.1962029 5.5597893 4.9240166 5.1465123 4.7608033 6.3639654 5.8879063 7.1947105 5.3577836 7.2979480 8.9999987 7.6921918 8.1706460 5.7070884 6.7043176 8.5928876 7.9843914 5.8806572 4.8053698 8.0217100 8.8687702 6.7587956 7.5802062 6.0038374 7.3124739 8.4394630 4.9850192 6.5697595 5.5286937 6.8630114 6.7334328 4.3797302 5.9747881 6.8845382 4.1137796 8.4341986 5.2853422 8.9999989 8.8394320 7.6326178 6.8509447 4.5360909 8.4742897 4.3616433 7.3583387 6.7475549 4.0249552 7.8537685 7.2558094 6.7614238 4.7488814 4.3931649 7.7426973 7.1315906 6.0637286 4.4096212 6.9406803 7.9173380 6.2743904 4.8422041 8.9999988 7.4905501 6.5520151 7.3387591 4.5150729 7.8090205 4.7136370 7.5552421 6.2920438 4.5097725 6.0143697 3.7722235 7.5167047 4.6631848 6.5147971 7.0051612 4.5099290 8.0622337 6.2100689 6.4440349 6.5998266 4.1918431 6.5651433 7.8237477 4.2819005 4.1746306 8.6543229 7.7183910 4.0075388 6.0239426 7.3140699 6.6290511 5.4383617 6.8525977 7.5236806 8.9999988 3.9913577 7.9313931 8.2402163 8.9999984 4.0945553 4.1503359 7.2697029 6.7802169 6.2229861 5.3066675 4.6591770 8.1664433 4.4145218 7.2072854 7.2407658 4.7725619 8.9999982 7.6483473 8.9999988 6.7253221 4.8691509 6.8209082 8.0776669 8.4958522 8.5944566 8.9999980 7.8456267 7.3006978 8.9999982 8.9999988 7.1822094 6.2942445 8.3595282 8.9999986 5.1260217 5.6853270 8.9999988 8.9999986 5.6244271 7.4871921 8.0409078 7.1972441 8.3654900 8.2030481 7.1639211 5.2927922 6.9932645 7.4490443 6.8305140 8.9999988 6.0895467 8.3024756 8.9999989 6.6936641 8.9999981 8.9999988 5.6333742 8.4917013 5.2992081 8.9999990 7.8862548 5.1372734 4.9936121 8.6767703 5.9256254 8.9999981 7.9533375 8.9999982 5.1901102 6.1231887 8.8667849 5.1652671 8.0175418 6.6445327 7.8845970 8.7577548 8.5811475 5.9606309 6.5829388 8.9999985 7.8292881 5.4353153 8.9999982 8.1559822 5.7707397 6.9379852 7.0232357 7.3493481 5.9934060 8.6467966 7.6627721 6.8229704 8.4881914 5.0128367 7.3943319 8.1277017 7.2794700 4.7925151 8.5681235 7.9194630 5.1979604 8.0198700 7.1644170 8.9748733 8.9028951 8.9999985 7.9393449 6.3386453 8.9999986 7.8217327 4.5123612 8.9999982 8.6513673 6.7928635 7.7518288 5.1425360 7.8586849 7.6430784 8.9999989 4.9618704 5.1768762 8.9999989 7.6748349 6.7144451 8.9999988 6.5475824 4.4335799 5.2830366 8.9999988 4.7799699 5.4370908 8.9999981 8.2635825 5.2177290 8.9999984 5.3148051 6.9916758 8.9999987 8.9999988 4.4564263 6.4565890 8.9999987 8.9999986 5.1686763 8.3253775 8.9999988 4.3134919 8.0974333 8.1114915 8.2741737 8.6538633 7.3718097 7.3613908 8.2844226 4.4623476 7.7065100 5.6660545 8.4603475 8.9999989 8.0501150 8.1144638 7.7633595 7.3294148 7.2727737 8.1581608 4.4961583 8.8922234 5.2581094 4.5725192 7.7537885 5.9049335 4.4345413 8.0381509 5.7946522 5.3446764 5.9809628 8.9999981 5.1067046 8.5657936 5.3414668 8.9999989 7.7503511 7.2921280 8.9999982 5.4926389 6.4782815 5.6460435 7.9599947 4.7592772 8.9999986 8.6757520 4.9887600 4.5202166 8.4105514 7.1639382 8.1058525 4.2468328 7.1204194 8.2496282 7.8476278 8.0286666 7.6933423 7.8263215 6.0736952 5.2347951 8.2238994 8.2778423 4.2378273 7.9245788 8.9999988 8.9999983 4.6624372 7.6683738 8.1174283 4.7330774 7.7707004 8.8110519 7.5061680 7.7876221 4.9739294 7.1290496 4.0034302 7.1089862 8.0442228 4.8865009 7.7990544 6.8541960 7.7798499 8.1289460 8.0249137 7.8351329 6.4439035 4.8883091 8.9999990 7.4447795 4.6744652 8.0504443 7.7849810 
EP01026_Neomeris_dumetosa_P033333_TRINITY_DN26563_c0_g1_i1.p2_TRINITY_DN26563_c0_g1_TRINITY_DN26563_c0_g1_i1.p2_ORF_type_5prime_partial_len_313_score_40.07_TRINITY_DN26563_c0_g1_i1_2-940                                                                     6.3943046 6.9871458 7.1116749 7.0569598 7.4829213 6.7933323 7.5401763 6.6270891 7.4266524 7.6193678 8.9999985 8.9363306 8.6865811 6.1956104 8.3973545 8.9999989 6.1787010 8.7990355 7.8647721 8.0712940 6.8766264 5.8377140 5.5946593 6.4718806 8.6426822 6.2496229 7.7845800 5.4612390 6.7641149 5.1543150 5.0781845 7.3714207 5.5248369 6.5422158 8.7547595 6.8952526 5.8160974 7.6631292 8.3949420 6.6586606 5.2058868 7.4820123 5.7595847 7.2745387 5.3066646 7.1269060 5.9605813 8.0899478 8.8614330 7.1354182 7.7521763 8.6040187 6.6074142 8.6495011 7.3452211 6.9501193 7.1681099 4.7808446 8.9999990 7.5141409 8.8796410 5.9961053 8.1983986 8.1400477 8.6154462 8.9999989 8.9999988 8.4917886 8.9999989 7.8210691 7.0984818 7.2625027 7.0172742 7.9253359 7.4406990 8.2130632 6.8821136 5.4076989 7.2369116 5.4456615 4.8962186 5.3747654 6.6338244 7.1562530 7.5935601 6.1011489 7.2878138 5.3668016 7.0555423 5.7933726 8.9999986 5.4547982 7.5344086 5.4383060 6.3425213 5.4926189 7.0019294 7.5246167 6.8153671 5.9415638 7.4534108 5.1631695 4.6100821 4.8861829 8.9999981 4.4166136 7.3237425 4.9553214 8.4163237 8.2058744 5.5455926 8.7771794 6.7515481 7.0810458 5.7737412 5.2746688 7.3113714 6.6763486 6.7615747 5.1637495 7.9121165 6.7344120 4.8760378 8.2779903 7.9014244 7.3546035 5.7090161 5.3602474 6.8759468 5.5758168 5.0307312 7.2863648 6.5672143 5.4637206 8.9999986 6.2144386 5.8840867 5.1964359 6.8394408 5.7256349 5.5360736 4.9380784 5.9428795 5.4798055 7.5576742 5.5361343 6.6515293 5.8603045 7.0582397 5.9795193 6.6248218 6.4922799 6.1481751 5.5305471 6.6193961 5.5367094 6.8411829 6.2969833 7.0337490 5.7731475 5.7176698 5.9026638 6.4468214 6.5679926 5.8746465 6.4919626 6.7884442 6.7088231 6.3890927 5.1544739 6.5735713 8.2742241 7.3786389 6.1823702 8.3184218 7.0927774 7.3656184 7.8608585 8.6300031 7.2051509 7.3911141 6.6164251 8.3785504 6.4110810 6.2032261 7.9716687 6.0300163 6.2490756 6.4358121 6.5690906 8.5847448 8.4667154 6.4809724 8.1873504 8.9884156 6.1146999 8.1375136 7.5557338 8.9060759 6.0459129 5.5339333 6.0684996 6.3290211 5.5411405 5.7675991 7.0919749 5.9561374 7.3268159 7.1259850 6.1154146 8.9999986 6.3538717 5.8596839 7.6303458 6.1872745 6.3755931 7.2697007 6.2694457 8.9999981 7.9827136 7.8742854 7.7315618 8.3375312 7.9326306 8.9999987 8.9433388 8.9999985 8.6103930 8.8981144 8.9291715 8.7380653 8.0338551 7.9322851 7.7006021 8.9999987 8.4689975 7.8981866 7.4546304 6.9782885 7.1017180 8.4911214 8.1479725 7.9345788 8.9999987 7.2559296 8.6200669 8.8277784 7.4583005 8.0754835 7.2696243 8.8338322 7.8463877 7.4523516 8.7892422 7.7120741 8.1659209 8.6916974 7.0692356 6.5467295 5.9840097 7.5471503 7.1119415 7.0046417 8.9999988 7.1981737 7.1908144 8.9999989 7.8044459 8.6267318 8.9999980 7.9750944 7.4031922 7.1525408 7.2105073 8.6640730 7.0188172 6.3073869 8.9999989 8.4179988 8.9999988 6.7381372 8.9999990 7.5853429 7.4054895 8.9999984 5.4538944 8.2451085 8.4959814 7.5969384 7.0872446 8.9999989 8.9593549 8.4456369 8.5505212 7.8525789 8.9999988 6.9884448 7.6753746 5.7985766 6.4395809 8.9999989 8.3887952 7.0975572 7.2591511 8.0261437 7.3520486 8.9999983 7.4240812 6.3763578 8.1310634 6.9641292 6.7125422 6.4721193 8.4876925 7.2817743 7.0457484 7.0663132 7.1267790 8.7118417 7.7083741 7.3001712 7.3948860 7.6552844 6.2100501 7.7707257 8.9999982 6.9175919 7.0947245 5.9569023 8.0523976 7.7263863 7.5608350 8.9999988 7.9473381 5.4524104 7.4116460 6.7816464 7.2011900 7.0258921 7.2683318 6.4988036 7.0029053 7.7044837 8.2301417 6.9272404 7.9359129 7.7119976 8.9999987 8.8220369 8.2521674 6.6107288 8.3968322 8.9472845 5.9733005 6.6188315 8.9999982 8.9999986 8.9077810 6.8555912 8.0659159 8.4936719 7.4751614 8.9380677 8.9999987 8.6347390 8.5500188 7.8476804 7.1283620 7.4512220 7.1609530 7.2182314 5.2102664 7.7293650 7.9316014 6.3482143 8.7488708 6.9039618 5.2523120 7.3614545 5.7450845 7.6520037 6.2110409 7.2459129 6.7988797 8.9999988 7.6765623 7.1784802 7.1787420 8.4114787 8.9999987 5.8742746 8.6126826 7.6933388 6.6822569 8.9999985 6.1148486 6.6455539 6.7822055 6.5411090 8.9999988 5.3609031 8.9999983 8.0243410 8.8626040 7.6503372 7.2790292 7.5284422 8.8491630 8.5254419 6.5536161 7.2690234 8.9919717 8.9314002 8.9999984 6.7466095 6.9600704 6.5491018 7.9071065 6.7573426 6.5390521 6.3221568 5.3187524 6.8643597 6.5689375 7.1478967 8.9999982 4.4075435 7.7594321 5.5921679 4.4012440 8.3560416 8.1616077 8.5570538 6.8381511 6.7616856 8.2072221 7.0923147 8.2763436 7.6655153 6.7671528 5.4668536 8.7256432 8.9999989 8.6221332 8.9859800 8.4023008 5.7518807 4.9965670 5.2311643 7.5028518 5.2656730 6.2863722 8.4153775 6.8944396 5.0871663 7.5068296 5.3915131 7.3077397 6.0416215 7.9972164 7.6954514 5.3113675 7.1774512 5.7720729 6.3338265 6.7659587 6.9890024 5.7391033 7.7253019 4.6404067 7.6736652 7.6977194 5.3866871 5.4939829 4.8821167 6.4831052 7.5637240 8.0091294 5.4318293 8.2085326 8.0780057 6.9120755 8.0707520 7.2569394 8.7113874 8.1327149 8.9288107 8.0995418 7.7821917 7.7765547 7.7367994 8.8414714 7.8882630 7.6239975 7.9439885 7.7340833 6.7846653 7.6850364 6.5649442 8.4124592 8.9999990 7.2142361 7.5016034 6.4785630 8.7209614 7.9709393 8.8321051 8.9999989 8.4913591 7.1226242 7.6037197 8.4125883 8.9999985 8.4129306 7.4308014 5.8123550 5.3544563 6.2125459 8.9999987 5.5253285 6.9867875 0.0000000 7.8493455 8.1095414 8.7530040 7.2947671 7.8774947 7.1117535 8.7076647 6.5178190 7.8756679 7.2529133 8.1483148 7.3949101 7.1137253 7.5726174 7.5102282 8.6408528 7.8661160 6.6798997 8.8579391 7.7351144 8.7296175 7.6486560 8.9999989 7.6885673 8.9999983 6.5948416 8.9819672 6.1216147 7.4330212 7.0885574 7.6291121 8.3443275 7.4947775 8.9999987 4.7242046 8.9999989 8.4956932 7.9683198 8.0778423 7.6704949 8.9999986 7.0981564 8.2661707 6.2406718 7.7835477 6.7593295 5.3714021 8.2158909 8.9999988 8.9999984 5.7826674 5.1356061 7.6784001 8.9999987 7.2173798 5.8452576 7.6850272 8.8141587 7.4498324 6.3208951 5.7577091 7.2397725 6.3128793 6.2247477 5.9380845 8.5304535 7.3787111 6.7683008 6.7479530 5.2957580 6.3841497 7.7784641 7.0386219 5.1372941 6.8779560 7.0307392 7.4323005 8.2052450 8.9999985 5.6218344 7.3008624 5.6727574 6.2917054 7.4592527 6.4424279 6.5348961 6.5477283 7.7310903 6.4858368 6.5170346 5.9605740 5.8598915 7.5988334 6.2204186 8.9999981 8.0342435 7.1550866 8.9999987 6.8160814 7.4656641 6.0577117 7.8815949 8.4678548 6.0157724 6.5184842 6.1634313 8.9999986 7.2847568 6.5236572 7.3734683 8.9999984 7.2011644 7.5977555 7.1146249 6.2724067 7.2431575 7.3793778 7.2315438 8.9999984 7.5569655 8.8614867 6.6312311 8.9999984 8.9999981 8.9999988 8.9999988 6.6082921 6.7664021 8.4758568 8.9999989 8.2474709 8.9999989 8.9999982 7.9742383 8.3262490 8.9999983 8.9999983 8.0991813 7.4119146 7.2719557 8.6701045 7.4904266 8.0954359 8.9999988 8.9999982 8.8959608 8.3611880 8.9999987 7.1015346 8.7036152 8.9999980 8.5976341 8.1102869 8.3034906 6.4433443 6.3365654 8.9999983 7.2552003 8.3234014 8.9999989 7.6397310 8.9999986 8.7764808 7.7161894 8.9999986 8.9999982 8.9999984 8.9999985 7.6665530 8.9999982 7.2694522 8.0689012 8.9999986 8.6748840 8.9999985 7.7195333 7.3185131 8.5232950 8.0517736 8.8290804 8.4944323 8.1735210 8.9999988 8.5243246 7.7196197 8.5303308 8.9999990 7.7565102 8.2084112 8.9999983 8.8579682 8.6269054 6.6985440 8.4912958 7.3523583 7.7310837 7.5709663 7.0938595 7.3496734 8.0309944 8.9999988 8.9999990 8.9999984 8.9999988 7.4267487 8.9999988 8.5803437 7.4843852 7.7655131 6.4930341 8.9999981 8.9999982 8.9999988 8.0176424 6.6373506 8.9999987 7.9660362 8.3994200 8.9999986 8.9999987 8.1370739 6.8998525 8.9999980 8.9999985 7.4765379 8.9999986 7.9993713 7.6249712 8.9999986 8.0419283 7.1242732 8.9999984 7.1045903 7.4621615 8.4611129 8.9999990 7.7449335 6.1054761 8.7451148 8.7244601 7.8272889 8.9999989 8.0597919 7.5257193 8.9999981 8.6420926 6.9350491 6.8251788 7.3956274 8.9999980 7.9712881 8.6250501 8.9999990 7.4246131 6.6278306 8.9999985 8.9999985 8.9999990 8.1043500 8.9053981 8.9999981 7.5805674 7.4008929 6.8631167 8.0558786 8.9596192 8.6029481 8.2456361 8.9999983 8.9999988 7.6671451 7.0798169 8.0745598 8.9345834 6.1119401 8.7029175 8.9999987 5.9928412 8.3459713 8.9999981 8.9999985 8.6568084 7.2597710 8.9999981 8.2166774 8.1544812 7.7269891 8.9999989 8.9999987 6.6229025 8.9999990 6.2395983 6.2992453 8.1166415 7.4317387 8.5449132 8.9999981 7.3640699 7.0708129 6.9394643 7.1241034 8.9999980 7.3458274 7.1497639 8.9999980 6.5707973 7.4278805 6.9242081 7.0139232 7.2962567 7.5853374 8.9999988 7.1079339 6.5631866 7.8612132 6.7365847 8.9999983 6.2378024 7.4930425 8.4352716 6.7541832 8.1966738 6.4201452 8.9999988 7.6736870 7.5376666 8.0765295 7.5622714 7.6027118 6.9650273 8.5241071 7.1710440 7.8928753 6.4752931 8.9069326 8.5822787 7.1497655 7.2032102 8.3177104 7.8277036 8.6086785 6.5696931 7.0197502 8.6086987 7.2964943 
EP01027_Heterolobosea_sp_BB2_P004534_GEZU01006941.1.p1_GENE.GEZU01006941.1_GEZU01006941.1.p1_ORF_type_3prime_partial_len_228_score_30.09_GEZU01006941.1_141-821                                                                                                6.8875892 5.7571321 6.3132079 7.4670880 6.6880668 6.7873281 6.2694095 6.1227901 6.5179577 7.1153966 8.9999982 8.9999984 8.4231387 7.5005018 7.4019017 7.7368437 5.6781399 8.6272923 5.4404419 8.1067769 8.3782212 5.4433232 5.2222291 5.5319123 6.6534259 4.9580737 7.0951115 6.4943429 7.9331402 4.9487634 4.2658236 5.8111157 6.0558110 5.6041561 8.9827111 4.7468852 4.9199051 6.8951604 8.9999987 6.1457504 5.0538904 7.0419433 4.4559401 4.9619181 4.6596090 7.7462166 4.7990740 8.9999981 8.4870717 5.4531944 7.2573869 7.3141489 5.9378410 8.9999989 6.4078682 4.9935130 6.8764753 6.0655431 7.5332819 7.9267414 8.9999988 7.7270124 7.6654341 8.2315743 8.1641982 8.9999983 8.0340189 8.9999987 8.9915798 5.5855233 8.0899299 6.2842997 8.5437115 8.9999988 8.2033949 8.9999990 8.9999990 6.6946982 7.9276430 7.1546549 7.5187464 6.8714808 7.2739910 7.2492682 8.9999989 6.9636367 6.5676422 7.5958325 6.1554469 6.0708040 8.9999988 7.9680377 7.5368862 8.9999988 7.8588510 8.0503474 8.9999984 7.6160220 5.1285878 8.5194132 8.6095036 7.2826170 6.4527666 6.1042873 8.3719049 5.2942727 6.9968175 5.0548637 7.4796494 8.9999981 6.1361811 8.9999982 8.9999984 6.5554554 6.3098737 6.7189619 6.7152662 6.0746694 7.2281911 5.7340019 6.8373634 6.5557425 6.2999864 6.9159833 8.9999987 6.4817486 5.6512658 5.8443352 7.4753703 6.0016236 5.7649695 7.1412777 7.0107485 6.1538500 8.9999985 7.2359607 7.1925740 6.0966703 7.9392680 6.6091019 6.4162190 6.0076635 6.3864765 5.5333567 8.9999986 5.7705840 6.4031158 6.4533977 6.2662706 6.8642194 8.2473326 7.0930339 7.1915145 5.9324578 7.9784996 5.8408277 7.6790723 7.0775878 7.5834510 6.6598750 5.8283205 7.1168957 6.7098225 7.0332515 6.9265710 7.3795651 8.7699823 8.9999985 5.7659496 4.3246206 5.3108829 8.9999990 8.9999981 6.6160600 8.7315856 8.2465782 7.9123314 7.3986959 8.8999177 8.1908344 7.5861528 6.8631927 8.9999989 6.5556984 5.7584871 5.5598301 6.7160587 7.3451617 7.3520329 4.8519269 7.7348821 7.0620818 6.5975610 6.7123485 8.9999988 5.6393009 8.4770511 7.3009207 7.5012663 6.5981201 6.4992064 5.7826331 5.3634825 5.8031054 5.4961100 6.7721365 4.9728155 6.3399350 5.9881338 5.1039022 8.9999989 5.0020052 5.1269354 8.9999980 5.2721733 5.3380453 7.2977821 5.2669424 8.9999981 8.9999985 7.9221499 6.7451830 7.8901353 5.4617827 6.9075512 8.1542462 8.7357988 8.3885287 8.3437393 7.5807074 7.2047709 7.3162134 8.3799949 7.6960241 8.5619343 6.1897085 6.5742204 6.6803382 7.2522544 6.9372061 7.4865129 6.0606888 8.6170372 8.1146501 8.9999988 8.6963338 6.7262530 7.2314024 6.9735617 7.4874709 6.1703665 7.6131999 7.9813218 6.3084696 6.4926686 8.7564071 8.9999980 7.0605522 5.1098856 6.2636677 8.3936558 7.1004913 7.0806728 7.7377396 6.9160851 5.4665952 7.8442018 6.8454236 8.9999980 8.2566887 8.9999989 6.6808427 6.9994718 6.7318192 6.7618475 5.0386829 7.1840196 8.9999990 8.9999988 8.9999988 7.6595336 8.9999983 7.1413939 6.9216826 8.9999988 4.7178309 7.1105832 6.2600570 8.8288981 7.9197842 7.7025581 8.9999990 8.4819179 7.2035206 6.5631693 8.9999990 7.9388325 6.5725415 6.3389944 6.7778443 8.0006228 8.3425882 6.7085633 7.1290040 7.0995602 6.8952770 8.3268380 7.1034256 6.3301024 6.8290556 6.8746219 6.7157930 7.3219970 8.1611610 6.6483990 7.5442118 6.9857415 8.1906424 7.6038552 7.8210945 7.5724038 7.6046145 8.9999989 7.1407478 7.1060810 8.9999990 6.0092153 7.0776294 7.1317301 7.1636111 6.1235536 7.3385339 8.8574983 7.0077252 5.8391721 6.6212013 5.9079382 6.4526312 6.4643330 7.6127368 7.3142377 7.2310191 7.8931171 7.3321040 5.4842870 5.3713452 7.8269604 8.3804735 8.9999988 8.9999986 6.7064662 8.9999983 8.1656868 6.3828782 5.9750682 8.9999982 8.9999989 8.6895525 4.3594351 7.4722998 6.6569061 7.0631849 8.9999985 8.5036031 6.9936435 8.9999986 6.5581430 6.0120764 8.3471083 5.7453020 5.4483131 4.1133462 6.7160204 5.4033686 6.3364108 8.9999989 8.0312222 5.6414484 3.6965675 5.2034747 5.9877511 5.8824925 6.9767667 6.5052226 8.9999981 7.0657347 7.6738003 7.9460351 8.9999990 6.3106357 4.6525178 8.9999986 6.5450921 6.6213517 8.9999989 5.5644769 5.7553352 7.2234280 7.3508610 8.9999984 5.5769939 8.9999986 8.0843935 8.1764764 6.4174778 6.4023451 6.9741912 8.9999983 8.1271944 7.1815400 6.0874315 4.4739119 8.9999984 7.7880477 8.1431513 6.1229212 7.5552954 8.2583227 7.5166411 6.3099687 6.4655968 8.3281565 7.0186772 7.6455866 8.9999984 6.6733049 6.8229845 7.3516138 7.0119827 6.1364151 8.9999984 8.0490106 8.9999989 5.9026218 6.5079614 7.0572052 6.8213146 4.8082146 7.4988822 5.4024699 5.4869816 7.7084555 8.1552061 7.2571755 8.9241884 8.7156537 7.0120777 6.2653170 6.3891059 5.7955878 5.5892338 6.3478681 6.7195002 8.9999987 8.8656786 7.9987824 7.8882531 8.0153283 8.9999984 7.6993548 6.7147066 8.6992527 7.3072487 8.8805227 8.1093951 8.0836728 8.9999983 7.4070284 8.9999988 6.0648400 7.7589710 7.7884508 5.6319869 5.6954481 4.8514914 7.6933077 7.7963794 7.9620390 5.0901315 6.9432167 7.3048870 6.7550201 8.9999987 8.4953280 8.9999982 6.6596483 8.9999988 8.6031198 6.6415178 6.7359153 6.8077694 7.8753978 7.2778882 6.7340465 7.3128004 7.1403167 7.2207868 8.0527692 8.2328194 8.9999982 8.5418970 7.5740348 6.5845944 6.6560817 8.6109054 8.2693259 8.9999985 6.7083290 8.2959620 5.9328901 6.5496191 8.1527048 8.3287913 7.2722572 7.5897193 5.8784283 5.9612204 6.2996729 7.4766137 8.9999986 7.3206657 7.8493455 0.0000000 8.1611082 7.5769893 7.1997884 8.0098149 8.9999986 6.1871191 6.0003687 6.8964433 6.2849951 7.9703386 7.5543486 6.6192433 5.9705752 7.3164402 7.9731810 8.0376912 5.8361824 5.2787024 7.5331732 6.7139447 8.7921899 8.5591835 8.9999988 7.2540685 6.6480063 8.9999989 5.7995325 8.1136133 8.5944726 8.1808437 6.9310298 7.5263217 8.3424634 4.5149961 6.1847759 8.9999989 6.6106248 8.0669796 5.8863196 8.8235976 6.9513223 6.2645110 5.9303918 5.4832302 5.0739040 5.9050384 5.0700876 8.9999987 8.9999989 5.9690647 4.7501874 8.4096837 8.7876311 7.2836416 6.8571919 5.7774862 5.9525700 8.9999987 5.5157686 4.8125393 7.0630104 4.2260851 5.7094034 5.8000237 6.3252390 7.5084613 6.1932109 5.5337516 4.2371649 4.8362885 8.2225946 6.6923991 6.0029537 5.9152200 5.2321250 8.9999981 6.3908088 7.4647601 4.6523785 6.0305985 4.7069322 5.7010011 6.1690879 6.7678708 4.7387669 4.8131495 5.8143469 5.3090826 4.9281272 4.8939507 5.0553979 6.6477082 5.9717841 8.2676108 6.0457141 7.3346813 8.9999987 6.5076903 6.6575851 4.5466622 5.4629100 6.0050777 4.3644388 5.7679666 5.9258499 8.5386783 6.5102012 6.9866281 7.0656598 8.9999985 6.8318186 6.3443686 6.4818002 6.0908399 6.5797435 6.2984418 6.3347148 8.9999982 5.9639249 7.8339067 5.8618713 6.7896103 8.5894514 7.5729211 8.9999989 6.4799333 7.2106541 8.9999988 8.9287997 8.7805368 8.7377492 8.9999990 6.7030237 7.3189964 8.9999986 8.7221314 7.4227161 6.5944072 7.2869684 8.5646491 8.1722343 6.8464955 8.9999990 8.9999985 8.1720918 6.1842842 8.9999986 8.5943508 7.6167671 8.8144370 8.9999986 6.7954071 7.0796369 7.8120853 6.9523224 6.4364860 6.6172712 7.5031148 8.9999983 6.6305123 8.5001027 8.9999987 7.2851248 8.9999980 6.7681944 8.9999986 8.0406872 7.2900434 7.6353087 8.3439644 6.3632306 8.9999986 8.1742943 8.9999984 6.3932970 6.0654661 8.2869811 7.1587393 8.9999984 6.2935190 6.7897535 8.9536047 8.9999987 7.5050427 8.5401581 8.9999990 7.0543482 8.6872080 8.5444172 7.9721066 8.3849797 6.4446485 7.0941470 8.9999984 5.8376564 8.7977632 7.0110903 6.5271441 7.5791239 6.4705697 7.9436007 8.9999987 5.7436158 7.0129605 8.9999989 8.9999988 7.2077494 7.2597898 7.0618705 8.9999985 8.9999989 8.9999986 7.4774313 6.9900371 8.3292632 8.9999982 7.8938734 8.7812822 7.9599464 8.9999984 6.9726248 6.6260645 8.7967288 7.1649850 8.9999983 8.6469664 7.4947338 8.9999982 7.3838105 6.4788594 8.9999986 7.8655396 6.6097381 8.8921767 8.9226575 6.5980718 6.8313925 8.0541313 8.9999989 8.0649611 8.4324760 7.9232553 7.6220371 8.9999983 8.8756281 6.6557232 7.3225944 8.3183248 8.4378357 6.9783609 8.2900132 8.9999989 7.5719411 8.0863675 7.6865025 7.6613183 8.0857601 7.9924660 7.0979694 7.3406263 6.8634047 7.5178714 7.2859113 8.7220492 8.0424347 8.1886351 7.1295324 7.6627336 7.4377569 7.2246444 7.7164772 7.4966510 8.9999986 5.9217783 8.1094668 8.7238111 5.6429058 7.5412516 7.4301370 7.2717107 7.1985816 6.9345220 8.9999983 6.4191896 8.8468969 7.6581368 8.9999989 7.6482245 8.6274027 8.9999988 5.5182450 5.6428592 8.2483423 8.9999989 6.7233879 8.9999989 8.6180744 6.2973076 6.5739322 5.7695950 7.5579898 5.9346920 6.3883451 7.0598378 6.3085942 6.4746001 6.9619359 6.8828546 7.7866379 7.4814209 8.3873798 6.3132079 6.5925094 6.6516501 7.3309006 8.7811702 7.7650083 7.9346460 7.6709515 6.1718601 6.7460448 6.6397351 7.2788494 8.1082320 6.3625776 6.8933503 7.1430490 6.4914900 6.4723240 8.0989529 6.3490621 8.1198114 5.8848039 6.7685510 7.6517674 5.8385832 7.0712968 5.9507263 7.3315765 8.9999986 6.2310700 6.2308290 6.7375921 7.7198580 
EP01029_Cantina_marsupialis_P003475_TRINITY_DN1334_c0_g1_i2.p1_TRINITY_DN1334_c0_g1_TRINITY_DN1334_c0_g1_i2.p1_ORF_type_complete_len_704_score_220.83_TRINITY_DN1334_c0_g1_i2_148-2259                                                                         8.5262897 6.4157996 7.4317666 8.5565711 4.0167078 8.7306919 3.9143553 6.2522468 7.3587085 3.9978276 8.9999988 8.9999990 8.4973884 4.4616044 8.0978333 7.6118879 5.9612703 7.6783040 5.9692364 7.7011041 5.0280414 6.0055998 4.9393279 6.0531649 5.9589378 6.0569056 4.8487355 5.6537768 4.2493665 5.2458018 4.0552727 3.8794330 5.7167181 6.0108079 8.9999982 6.1144690 7.2554019 8.0720282 7.6856742 5.6976593 5.4103512 4.8584822 5.4843169 5.3256596 5.0718288 4.6367955 5.0459468 7.6024064 8.4873126 6.5816122 5.5520985 7.6590599 6.5970280 8.1387357 7.4956737 7.4409572 8.9999988 6.2501441 6.6429867 6.6635000 8.5539535 7.6964560 7.4753381 8.6431722 7.3599995 8.1362449 8.9999989 8.9999984 8.6124557 4.7990897 7.5400737 5.1195195 4.3817350 8.9999989 3.9687059 8.3763062 8.0436573 7.3984056 4.5483510 6.2909352 8.4574892 6.5321451 8.0279914 4.8765730 7.7030981 7.2144719 4.2637036 7.3014652 3.8187785 6.7051405 8.5892267 8.3262442 8.5265498 8.9999983 5.2787229 7.0947817 7.2887459 4.2514862 5.4017867 7.1359192 8.1717258 5.6327649 6.0178428 6.3535181 6.5852652 5.3016534 4.2897795 5.8596184 8.0572910 8.1025722 6.0030675 7.4208215 7.3358307 8.4347124 5.3837594 7.0204015 6.5078455 6.5893897 7.5808903 6.4016926 6.4052626 4.3559946 6.7090532 6.1978290 8.9999986 6.8913581 5.9320419 6.0373454 4.3146956 6.5058905 6.3898641 4.6327349 6.4692453 6.1043771 7.9121419 7.3436099 6.5472324 5.5575730 4.6078760 6.7037069 6.0656259 6.8145432 7.7586104 6.1752993 8.9999987 6.0059489 8.1577558 6.5973288 7.9816753 7.5151510 6.9751768 6.4882395 6.7944501 6.0600020 8.8392384 5.8738686 7.8863400 6.3410611 4.9684803 7.1354756 5.5925504 6.4935902 7.8648674 4.5698741 5.8661876 5.0161721 8.8525468 8.9999989 4.4329384 5.2308408 5.7110873 8.9003688 7.6148700 4.9373671 7.2730960 8.2151449 7.9568859 7.8555962 8.9358207 8.2081372 7.6586570 4.2156274 6.5120662 7.8583073 7.1514982 5.8982103 7.6516508 5.4342678 6.3385896 5.3425045 8.6948109 4.3640378 5.7344015 4.0807883 8.3209480 5.5796547 7.7937340 7.1396106 7.3854952 7.5844623 6.4824997 6.1571061 3.8565989 6.3442763 6.2005781 3.5954626 6.4573976 3.7576614 7.3837091 6.8736450 8.8032838 6.2557789 7.0692184 8.9999989 5.2125740 6.1378691 5.3328029 6.0500098 8.9999982 7.2361563 4.5349829 6.9434408 8.2950510 4.2544321 5.0211445 5.3545782 5.8397567 5.5703345 4.9307191 5.7966167 5.1536879 5.4641541 6.2446984 4.8938873 5.5691258 5.9945844 5.8498347 4.6774882 6.7357081 5.3044789 5.0429023 5.2999067 5.5727272 5.7370690 6.6241910 5.5635135 5.7057690 5.3693310 4.1886548 5.5005664 5.5003812 5.7608234 4.6073223 5.8337503 3.6917161 8.0913458 7.8170363 4.5399589 6.2893222 6.8343084 8.4692894 7.3708055 3.8802506 8.4069552 7.7928597 6.3847544 8.0931625 4.8300960 8.9999986 8.7068657 8.9999984 7.0899778 7.5696691 6.4072677 5.0641365 6.4970552 8.6594350 7.1773603 8.9999985 7.1401762 7.2589434 8.9999984 6.5915167 7.6354065 8.9999982 6.1258630 5.4461573 3.9262934 4.8763831 8.9999986 5.2475456 8.7466908 6.9971346 8.9625843 6.4923686 8.9999980 7.1410544 6.1783887 6.2236443 7.5261006 6.0899659 5.9934555 6.7258919 7.3509865 6.8615396 7.3395938 8.9999986 6.8046259 6.2112558 5.2389188 7.8588458 6.7769117 7.4558951 7.6903105 3.5526174 7.8772837 3.9494861 7.0679268 4.7636889 8.1232731 4.0989279 7.1890233 7.8831333 7.7930056 3.3911012 8.9999986 6.5342908 8.9999990 6.5695732 8.1863291 4.2130163 4.3448175 8.4575114 4.5476778 6.5442720 4.8288257 6.9722949 4.8878591 6.6102083 3.6765036 7.8773529 7.0100173 4.6803090 7.0428855 2.9500376 7.0804702 3.8891589 7.8898671 8.9999983 7.7110083 3.2043265 7.0980896 7.3630173 3.5728076 6.6244415 8.9999983 8.5042896 7.2452615 5.6360934 5.0680924 6.3142972 4.0011076 6.1217601 6.2719334 8.2255108 8.5577221 8.1126298 3.7054505 4.3095103 6.5431070 4.1265668 5.6532776 4.4094443 6.4171219 6.4732213 7.6778286 4.2017576 5.6938851 5.9805885 5.1693276 3.6544854 5.6531405 4.5676511 6.9197014 7.5068544 4.4455736 7.6542483 4.1350624 7.8163665 8.1120553 6.0971277 7.4573240 5.2774913 3.0266174 8.8298822 6.3696684 6.2658046 4.8944008 7.8117306 8.9999986 6.1052518 8.6534331 5.9088776 5.7551022 3.9429248 4.3322375 4.4765341 5.4060294 6.5223880 6.8359315 4.1526458 7.9609665 8.9999984 7.1039127 7.2170195 6.6143997 7.4137696 7.5244178 7.4354010 6.5292137 4.8284835 7.0755828 4.9884843 6.7919922 7.7792513 8.1802303 7.2500640 5.5994673 7.2388149 5.8009093 7.8950991 8.9105227 8.3566068 5.0124583 3.7581170 7.6632206 6.9511606 6.9007994 5.9941342 6.9438706 6.4239092 8.9999989 8.9892179 5.1651996 7.9341763 8.2313069 7.7234361 6.0329853 6.1861354 4.1629141 5.9008282 6.0807456 4.9426799 8.9817401 6.8705344 4.0335132 8.1469647 4.1916476 8.7137989 4.9426194 5.5609829 8.0811576 5.0428296 8.0377204 4.3677783 4.8373284 8.9999989 6.8057833 5.0987403 6.1133227 3.7940053 3.8037720 6.5265214 5.7457844 5.9294388 4.3655128 4.7770368 6.6915300 6.0287665 4.0161401 5.5124988 7.1131236 8.9999985 7.8128489 7.1264176 7.8300551 8.0874778 5.2641430 5.5270992 5.0528985 5.0341389 5.8797487 4.9033120 5.5811619 5.5972716 3.6489041 3.7840124 8.3313542 7.5340613 8.9563349 8.9999981 6.7168080 4.4668018 7.5907356 6.0375278 6.5510001 8.9999987 5.6045685 5.9671375 3.7213862 4.9848825 8.9999989 8.9999982 5.9967984 4.1603298 5.9614726 6.2055712 5.9973409 4.3718663 7.6849132 5.3241200 8.1095414 8.1611082 0.0000000 6.8914193 4.0178683 7.8768297 4.1779976 7.7570787 7.3330234 4.7834632 6.7473759 5.5331980 5.1966304 5.1983622 4.6586904 4.5380523 5.2825928 5.9453389 5.4455250 7.1203545 4.7056957 7.9056529 8.1468099 6.5530664 8.1979708 5.1596088 7.2247073 8.0329089 8.3206306 6.2734115 4.4134778 8.4208086 8.4830008 8.3233195 8.2297679 5.0044067 6.3921697 8.4648028 4.0392608 7.1108330 6.7931732 8.9999982 6.6258558 4.6798033 5.8143496 7.4932959 3.6053992 6.1170478 6.1390542 8.1703794 7.8154753 6.8240267 6.5324244 3.9507817 8.5842609 4.1654672 6.9221904 7.6230058 3.7901190 7.9487400 6.1969959 6.2280394 3.7811970 6.0124441 6.7621526 6.5603841 6.5164242 3.7280439 6.5738038 7.6483645 5.4859215 4.1464466 8.2119602 7.0081871 7.1658516 6.3011276 4.0612444 7.3595157 4.0413012 7.0398423 5.5341661 3.8550676 5.4811577 3.6895373 6.7871471 4.4228864 5.5413775 6.1032941 3.9687559 6.5772744 7.1839151 6.0001982 6.6418844 3.7344405 5.4357382 7.6511948 4.3848652 4.0645354 7.3509671 7.3326070 5.0969960 6.2002638 6.8299219 7.0501970 4.9629954 7.3850057 7.0148245 8.9999983 4.1955557 6.7322078 8.0843945 8.9999983 4.1572009 3.8335943 6.9471254 4.9738949 6.1068351 3.9029627 6.8307185 7.6953316 4.7080266 7.6511479 6.2116301 6.2943864 8.5580500 8.8901718 8.9999981 6.9486265 4.4828920 8.0108834 8.4984056 8.9896826 8.9229057 8.9999982 7.1639345 7.3162848 8.9999980 8.9999987 6.6082285 6.5089919 7.7356136 8.9999982 5.9601651 6.1713507 8.6972673 8.3455783 6.2062045 7.6541401 8.9999989 6.5059557 7.1904522 8.6584876 7.8139142 5.0407459 7.0545725 7.0880565 6.9492120 7.7355139 6.6168727 8.0654690 8.9073776 7.0034024 8.9999987 8.9999988 7.3890086 8.7648094 5.0904014 8.6293377 8.1345888 5.5753950 5.6504949 8.0728781 7.7088738 8.9999983 7.5409167 8.9999980 4.8243660 6.1648167 8.9999987 6.1660940 7.5105560 6.8996235 8.1675405 8.9999980 8.1644395 6.4877192 7.3671196 8.9999990 6.2459044 5.8916697 8.9999981 8.3177664 6.7197674 7.2627141 7.5802149 8.0953484 6.0705911 8.8628065 8.4104689 6.9548899 8.8656998 4.7585341 8.2064720 8.9999987 6.6722708 5.1354870 8.3325084 7.8248413 4.4623990 7.7490087 7.9025828 8.9999988 8.0293844 8.9999986 8.7489784 5.9851744 8.9999984 8.8885333 4.2583324 8.9999981 8.4499437 8.3392572 6.8591312 4.8449591 8.0235533 7.5680940 8.9999986 4.9539388 5.6076533 8.9999981 8.3243472 7.0378647 8.9999989 7.2822438 4.9003270 4.4293681 8.9999990 4.4415377 5.9107580 8.8386517 8.9999989 5.0096688 8.9999988 5.0025324 7.4252347 8.9999986 7.3919376 5.1920270 6.2827970 8.7652011 8.9999981 4.7089032 8.9999990 8.9999987 4.1644148 7.4698753 8.7609513 8.6682031 7.8717962 7.0007005 7.7131844 7.6091565 5.1107806 6.9342862 5.5479602 7.7917931 8.8214742 8.0219997 7.8283289 8.9999980 7.3165004 7.3728375 8.9999989 5.2700380 7.3323277 5.6693178 4.5205485 8.4932803 5.3756932 3.8069665 7.9310797 4.8137884 4.4014542 6.5202675 8.9999982 4.3782066 7.1035944 4.8594765 8.9999986 7.3276286 8.8041071 8.4993861 5.6469560 5.6788520 4.9081525 8.3507686 4.4651549 8.9999988 7.7621936 5.2639364 4.0857388 7.1145900 7.0043429 7.7139659 4.0434627 7.4903454 8.8021506 6.9525373 8.0105275 8.4539834 8.6244371 6.4043352 4.8009047 7.4234564 8.6163094 4.1816427 8.5455086 7.9049927 7.6698999 4.6168050 7.3506944 8.4405594 3.8937419 7.0005279 8.9999989 7.4712252 8.4977767 4.2170120 8.5275515 3.8633591 8.3185330 7.2658963 4.1913863 8.9652105 6.1632450 6.1187738 8.9999984 6.2604648 8.1123000 5.8967326 4.4141483 8.2711560 6.9687423 4.2296089 8.4194364 8.5849609 
EP01029_Cantina_marsupialis_P022820_TRINITY_DN55_c0_g3_i1.p1_TRINITY_DN55_c0_g3_TRINITY_DN55_c0_g3_i1.p1_ORF_type_complete_len_1469_score_471.95_TRINITY_DN55_c0_g3_i1_73-4479                                                                                 7.8252046 6.5889681 7.8387942 7.9259604 8.7429861 8.3634451 7.7857932 7.0885388 7.6420467 8.0668957 8.9999985 8.9999981 6.9136825 6.4846199 8.9999987 8.9999989 7.4429626 8.0532562 7.2898685 8.8147001 8.6961827 7.0807979 6.7046792 6.7975364 8.9011899 7.7349791 7.1842308 8.1000356 6.9252195 7.0450667 6.6418409 7.3605221 6.8904303 8.9999982 8.9999990 7.9395275 8.9999989 8.9999988 7.6926594 7.9479392 7.8422591 7.0111487 7.3897477 6.0695820 7.8175498 8.1050453 7.1747276 7.4727825 8.9999988 7.4024138 7.1396847 8.3091455 7.3783852 8.7968812 8.0118334 6.5097958 7.7959566 7.7607827 8.9999982 7.0690981 8.9247938 7.8748859 8.0693330 8.4886532 8.7048838 8.1122359 8.9999987 8.0636772 8.9999982 7.1975980 8.2012976 6.7449140 7.2454198 8.9999987 7.2720516 8.9999983 8.8342102 7.7469264 6.6882241 7.6745916 7.1625527 8.3903373 7.7269278 8.2324564 7.3636333 8.0551431 7.3787629 7.8866109 6.7374398 8.0935892 8.9999981 7.9850802 8.9999984 8.9695061 7.9108857 8.5193556 8.9999986 7.8593954 7.7301670 7.0592279 8.9999981 6.7825619 6.7074823 7.7367614 8.2339135 7.1205506 6.7295863 7.6459551 8.9999982 8.9999983 7.8072929 8.4739832 8.4764472 8.6287648 6.3455314 7.8200672 6.7103678 7.4232599 7.9344375 6.6883671 8.0228089 6.9478764 8.0055192 7.1059348 8.9999985 7.4328883 7.4141370 7.1316679 7.0039445 7.0620971 7.1566953 7.1449621 7.3373898 7.9961710 8.3890054 8.5043045 6.8069138 6.9606800 7.5732653 7.1309819 7.7150580 6.0938427 6.9339052 6.9900810 5.7166559 6.6113756 8.5394750 6.3169542 8.2125830 7.7992518 7.5349222 6.9817246 8.1927331 5.4913563 8.3147662 6.4377320 8.4140368 7.8736839 7.1922309 8.0090881 7.0097238 6.6883774 8.2321425 6.6806326 6.4167846 7.7596325 8.7529678 8.2362697 6.3817321 6.2531039 8.9782221 8.9999989 7.8460406 7.4351565 6.8007939 8.2191215 7.1088651 5.7905372 8.9999988 6.4099626 7.1600260 8.0292657 7.7227704 8.1046743 8.2764436 7.8296986 8.4349067 7.3310095 7.1300003 6.0409928 8.7126569 8.2371982 6.7217153 7.2367659 8.9999988 6.5478062 8.9999988 8.9999986 7.9150564 8.9999988 8.0235302 6.7563757 7.2136992 6.7004348 7.0152208 7.3585778 7.1448575 7.2728068 8.2448218 7.6870167 8.9999989 8.0684522 7.6539742 8.9999988 6.8245802 8.1068858 7.5459420 6.5398090 8.9999990 8.3360870 8.8659991 8.5220963 8.7691895 8.7301820 8.1843500 8.7956435 8.9999989 8.5509664 8.0684549 8.3026022 8.0387674 8.9999984 8.9999990 8.9999987 8.9999989 8.4046111 8.3095839 8.9999984 8.6054006 8.9999987 8.5363555 8.9999988 8.9999989 8.9999988 8.9999984 8.9999983 8.9717000 8.9999989 7.7448637 8.9999987 8.9999981 8.6968729 8.9999984 6.5079756 7.4176810 8.9999984 8.4382530 7.5060993 8.2763535 7.5563883 8.3893476 8.8289295 7.5156997 8.0461755 8.9999985 7.8668314 8.3095488 7.7127753 8.9999984 7.8542885 8.9999980 8.3808485 8.5318285 7.9013533 8.3946444 8.2759509 7.4605477 7.9185777 7.7818362 8.4129266 7.5129539 8.9999988 8.5159840 7.3435980 8.9999983 4.9065743 6.9522123 7.9906576 7.7969060 7.4628648 8.0000290 8.1397744 7.1978499 7.5654274 5.8736619 8.3366634 7.4398236 6.9420497 6.5739388 7.9086450 7.9721438 8.4015747 7.4987598 7.7403988 7.7904522 6.9962780 8.9999988 7.9711910 7.7033321 8.9999985 8.5364166 7.0084714 7.0729901 7.3853387 8.4537024 7.1684247 8.7213768 7.8463943 8.9999987 8.7612575 7.6443824 7.0645414 6.9598246 7.4386037 8.1151832 8.9999983 5.0990365 7.1508245 7.3207463 6.5725325 7.7851633 7.9966420 7.5793425 8.8109712 6.7137421 8.0398530 6.7009488 8.0869771 7.6263916 6.6388756 8.7895820 6.4714561 6.7433945 7.2200799 7.2822328 8.3302284 8.9999986 8.7277111 8.9999988 8.9999988 7.7938621 8.4847334 7.5401220 8.6688645 7.2893905 8.9999980 8.9999980 8.9431634 7.0870466 7.1884803 8.2510596 5.2538476 7.5971144 7.8450988 7.7655495 7.5900202 8.9999986 5.7485340 6.3583415 7.8189009 6.1051448 6.3969174 7.1959500 8.1303634 5.9388569 7.8915616 6.6880733 7.0922354 8.6859698 7.2698087 7.1232477 7.7326338 7.5134518 8.0686976 8.9276456 6.7010798 8.9999984 7.6329401 8.9999986 8.9999987 7.2332055 8.2382836 7.4133162 6.8074860 8.1714784 7.7885115 6.2261397 7.5061343 7.4432142 8.7326037 6.1557725 8.3206561 8.1328224 7.4067662 6.2714897 6.2143274 5.6636265 7.4449845 8.0338750 7.2127296 5.8987519 8.4549727 8.7895897 8.2896152 7.0373703 8.0801919 8.0403887 7.9346284 7.8780334 7.3760271 8.2389998 8.1988621 8.1681347 7.2572644 8.0378063 8.9999982 8.8389202 7.9847258 8.4259674 6.3862686 8.4843820 8.9999984 8.4728177 8.8653020 8.2099561 8.3572100 6.7115621 8.7405185 8.2446129 8.9999985 7.0472837 8.9999982 8.3347713 8.9999981 8.9999983 7.4026212 8.1710407 7.4574806 7.2902584 7.5355183 7.0071189 6.3303102 7.2632209 7.1794469 8.9999989 6.9584826 8.4041259 6.9341632 7.7502057 7.5401333 7.1673600 8.5986485 7.6937544 7.0629088 6.9111817 7.4754600 8.9999988 6.9350710 8.9999989 6.0987168 7.1703680 7.5240697 7.0893926 6.9560267 7.0188148 6.7301788 7.3394115 8.9999986 7.6881164 7.0500544 8.5382755 8.2338401 8.9999983 7.3523797 7.5139507 7.5377328 8.2968185 7.7802353 8.1858538 8.9999988 8.9999987 8.9999983 8.8338745 8.7731860 8.9999986 8.0808483 8.7303637 6.2466205 7.6758754 7.5179842 8.9999987 6.5389649 7.7789736 7.7345972 7.2549376 8.3948234 8.9269928 7.5938436 6.9211794 5.9513462 7.9627554 8.9999989 7.6529741 8.9999982 7.0190627 7.2169359 8.2339072 6.4054457 8.4408624 7.1603973 6.8171443 8.7530040 7.5769893 6.8914193 0.0000000 7.1340353 8.6142570 8.5573416 8.9999986 7.4054726 7.2878131 8.7172280 6.6496157 7.6145679 7.7781227 7.0944337 6.9568334 8.4189701 8.9999983 6.8571573 8.9999988 7.4637116 7.2514330 8.3516820 7.5258451 8.4351346 8.9999988 7.4272642 7.9684113 8.3127721 8.9999986 8.0166095 7.8227331 7.2579724 6.9541460 6.9066580 6.6770526 8.9999985 8.9999988 6.8749777 7.6327953 8.9049689 7.6808059 7.3258037 7.6612642 5.7450322 8.9999990 5.7569193 8.8495637 7.7687141 8.9999989 7.5629338 6.9234455 7.7151216 7.3880753 8.9999983 7.6998830 8.2101363 7.8178886 6.8073993 8.1159529 7.3644986 7.5510277 7.6495100 7.1604878 8.7219129 8.4717747 8.9999982 7.2318941 8.9999981 8.8961839 7.2534345 7.1777705 8.9999986 8.9999987 7.2784243 8.9021607 7.1296410 7.2722346 6.7106645 8.9151552 7.6015557 6.8825545 7.6502377 6.7525390 8.3244420 6.9829063 7.0119648 7.7428648 7.2275159 7.2144897 8.1217610 7.8051673 8.2155674 6.3527313 6.9448593 8.9688854 7.9721874 7.9780956 7.9165631 7.0043141 8.2089862 6.8702329 6.3271625 8.9999989 6.1988230 7.4722991 7.7415077 8.9999987 6.8465582 8.9999986 8.2207033 8.9999988 6.8732046 7.8262781 7.6469300 8.1960081 7.7612675 8.9673194 5.7150255 7.0780164 6.6832929 7.0122476 6.8082281 8.7853257 8.9999985 8.7037888 8.9999982 8.7179978 8.2795109 8.0170578 8.7957491 8.9910906 8.9999987 8.9999989 8.5123026 8.2656500 8.9999980 8.9999983 6.4964599 7.9646488 8.4347107 8.9179201 8.4182514 8.4777826 8.9999984 8.1500312 8.9999980 7.3503855 8.9999983 8.5790302 7.6028662 8.5524632 7.3378788 8.4276312 7.8528330 8.9999982 8.2953659 8.1645316 8.4557793 7.8750884 8.9999986 7.7953293 8.5558220 8.9999984 7.4027371 8.9999987 8.9999983 8.9999981 7.8132173 8.2157427 8.9999988 8.9999986 6.7750904 8.9999986 8.1962490 8.9999990 8.9999983 7.3355235 8.9999987 7.1742517 8.9999983 7.6567095 8.9999990 8.9999989 8.9999984 8.9999987 7.3156091 8.2477723 6.2971420 8.5091973 8.9999985 6.7528319 8.9999989 8.8203793 7.9145131 8.9999985 7.8310156 8.1128401 8.1926401 7.5985848 8.9999987 8.6375489 8.7375157 8.9999986 8.8232133 7.5722644 8.6162121 8.9999980 7.0969260 8.3892249 7.6747198 8.9999989 8.9999981 8.9999986 8.9999983 6.2936646 8.9999983 8.1056555 7.4199734 8.9999983 8.9999989 7.4915245 8.5323990 8.3325110 7.7182095 7.5538938 8.9999982 7.8468331 8.6758055 8.9999981 8.9999981 8.9494182 8.9999989 8.9577771 8.0419437 8.5878305 8.9999989 7.8924701 7.1615636 8.9999990 8.9999982 7.4618663 8.9999983 7.8211455 7.1756800 8.9999980 7.4376283 7.8063947 8.9999985 8.7239224 8.9999984 6.7441491 7.7147966 8.9999985 7.2616004 8.3851009 8.9999990 8.1010363 8.9999990 8.2085950 8.9014696 8.8937177 7.5082719 6.9743164 7.9156933 8.4064822 8.9999984 8.9999984 7.2660293 8.1854249 8.4855116 8.1928420 8.9999981 7.4775892 7.9807104 7.3766484 8.5832965 7.7294890 6.6671201 6.6668821 8.9999980 8.7932864 8.7469326 6.8288734 8.9999989 8.0987148 7.2729926 8.2896419 8.9999990 8.9999982 7.8731714 8.9999982 6.9274932 6.7659528 8.6102658 7.3709177 8.5814438 8.2854010 7.0762424 8.0648057 8.5164685 7.8730710 7.8051223 8.3289168 7.6649524 8.8226128 7.5391319 7.1038570 7.8724483 7.5684346 8.1955201 7.6035484 8.8385934 7.8316174 8.7629636 8.7683248 8.3345517 8.3979179 8.0365250 7.4128749 8.9999987 8.4750940 7.9519510 7.3086215 8.9999988 8.9999989 8.5072493 8.9999989 7.5020813 8.2450214 8.7237217 8.9834787 7.5150188 7.6982587 7.1734041 7.8813061 7.9436170 8.1441101 7.6592460 7.5823039 7.5349021 8.9999983 7.6421328 7.5231602 8.9999990 6.9171481 
EP01032_Pedospumella_encystans_P013413_gene13413-15446_t                                                                                                                                                                                                       7.9563859 6.6003356 6.4036638 8.0308774 4.1356167 8.1782875 3.9820978 6.3586042 7.4183040 3.9013038 8.9999986 8.9184349 7.1898488 3.6497626 6.6732340 8.8496702 5.8545963 7.4592138 6.3465867 8.2138086 4.4558231 5.6636882 4.9185261 5.6420417 6.2165702 5.5764163 4.0654086 5.4433345 4.3542484 5.1252999 4.6429513 4.3033173 6.6191001 6.3361251 8.9999984 6.3036132 6.1902016 7.2221394 7.8768738 6.3349946 5.6552735 4.0971840 5.2871875 5.1475718 5.6659239 4.8437128 5.4177917 7.3290795 8.5449630 6.3553743 5.1911841 6.9981294 6.0656221 8.9999989 6.3638529 6.5961687 6.6870396 5.2663027 6.0766574 6.1969545 8.6513750 7.3912954 6.9362523 6.8682316 7.2442718 7.2289298 8.4998088 8.2193416 8.9999981 4.2154170 7.0864238 4.4493986 3.8050463 8.9999980 4.0091096 8.9999988 7.6079537 7.0547918 4.8392949 6.5841757 8.6294858 6.9274344 8.5555719 4.5992173 8.4061496 7.5560781 4.2374707 6.7445841 4.4157768 6.5260273 7.4447285 7.5769884 8.9999989 7.9107249 5.0001403 7.5183740 8.3635952 4.3471840 5.8316223 7.4922716 8.9576937 5.9353086 6.0870371 6.3170872 6.0284934 5.3868202 4.7301537 5.5972722 7.2081886 8.9999982 6.6705267 6.6971725 7.1960897 8.1904929 5.0132820 6.4705363 6.1307552 5.8447864 8.1363695 5.7755034 6.5851100 4.4045848 6.2200128 6.4637592 8.9999988 6.6751259 5.9365449 6.0685264 4.2325257 6.3685461 6.6259544 5.1056513 6.9856887 6.5800725 8.2827044 7.8712594 6.6822943 6.5614083 5.4607811 7.4855010 6.6357990 7.5925136 7.9530643 7.8368570 8.9999982 6.4375234 8.6813972 6.9814944 8.9372595 7.4846494 8.3782153 8.3168857 8.5477858 6.5021418 8.5357711 6.5497959 8.9999988 8.5676174 4.5005983 7.7246442 6.1183512 7.3264986 7.9473416 4.4165709 6.3992586 4.5940915 7.5180856 7.9158402 3.8778949 4.9630435 5.6058336 8.0484942 8.3620698 4.0385001 7.6649906 7.8028198 8.2068162 5.3913227 8.0779682 7.3632003 7.3297012 3.6242219 8.0290284 6.9982744 6.4743902 6.3193575 6.6322365 5.2820971 6.8735796 6.0461123 6.9948475 4.8008344 6.1291974 4.5174533 7.7988152 6.1250271 8.8038776 6.4691488 6.4224073 7.5373776 6.5931681 5.9663256 4.0088676 5.5536416 5.8670780 3.6367075 5.8099909 3.5156236 6.8502229 6.0455851 8.9999987 6.4174697 5.8083488 8.9999988 5.5338682 6.4284746 5.0344478 5.7086428 8.9999982 8.6966116 4.0262429 7.6108971 7.6946545 3.7315268 4.7768567 5.1392093 5.8146547 5.1727954 4.6557861 5.2009934 4.8993197 4.8439381 6.5983738 4.8791736 5.4557701 4.7026970 5.1309189 4.2218938 6.5225140 5.0465627 4.3142975 4.4772942 5.3593568 5.6698111 5.6287728 5.3221835 4.3418145 4.9702495 4.2333397 4.5206442 4.9206300 5.4372311 4.2280822 5.7542387 3.9667357 7.6839087 8.4889980 4.2676458 5.0300993 6.2894061 8.4958587 6.6945702 3.7330493 7.1386469 6.9730452 5.1475304 8.6813553 4.1287425 8.9999990 7.8215351 8.9999980 7.1169870 7.4995345 7.3803867 5.1847233 5.8373187 6.9960395 8.9999989 8.9999982 7.8801686 7.3061222 8.9999988 8.7349762 7.6998960 8.9999985 6.7268660 5.9359363 3.6587997 4.5879774 7.8644699 5.3066808 8.9999985 7.6831836 8.9999980 6.9077598 8.9999987 7.2748643 6.4799040 6.4689426 6.6825679 4.8091210 5.3181861 6.2819027 6.9589260 6.7092314 7.2451094 8.9999987 6.6019084 6.4362804 3.7719403 6.8314981 5.7417105 6.9515667 6.8497031 2.2324902 7.9456694 1.7146313 8.9253410 1.3817866 8.9999989 2.2984153 6.9064105 7.9612492 7.4928533 3.2260578 8.9999984 6.7067697 8.1504906 6.1945015 7.5471973 2.9238779 2.8990250 7.7717346 2.9933216 6.1363440 2.8658865 5.5155196 2.6090679 7.5549277 2.6249557 7.5817275 6.9126683 3.2653159 6.6260596 2.0695366 8.3527037 3.4120144 8.4253735 8.9999987 8.1759096 3.0574712 7.6232756 7.0877597 3.5903561 7.1532180 8.9999990 8.9999982 8.9999983 6.3726455 4.7755500 6.1478575 3.4746098 5.7513796 6.1025533 8.1726440 7.6831689 8.2110327 3.3125941 4.6051225 6.5967691 3.8500200 5.2970087 4.4751706 6.6118484 6.2835582 8.8802791 3.8520807 5.5785250 5.1438231 5.9343560 3.9281498 5.4369035 4.6715323 6.5451783 8.9999989 4.8732592 7.8917303 4.1110282 8.9999987 8.9999985 5.8121799 7.9533622 4.4895892 3.0629915 8.5607298 6.0300656 6.1419108 4.6978492 7.5235371 8.9999989 5.2129703 8.9999983 6.2971899 4.9177088 4.1625147 3.9208397 4.6096420 5.8875594 8.2370219 6.8310507 4.3132549 5.8330812 8.9999986 8.7418338 7.4576781 6.5770758 7.1124540 7.0495837 7.2013466 6.3119139 4.4581021 7.0013250 5.1379447 6.5089949 8.2821462 8.6424933 7.4589966 5.0486847 7.5199841 6.8087875 8.5210739 7.5070283 7.8242341 4.1509048 2.8130966 8.3425388 6.5929835 6.9603716 4.7220940 6.4544793 5.7691426 7.8966615 8.6405709 4.9864519 8.1619099 8.6178178 7.2981244 6.5229001 5.9091012 4.2783088 6.0581808 6.3633788 4.3793772 8.4156007 7.9379985 4.5809061 8.9999982 4.4632755 8.1254251 5.4037770 4.7146295 7.8043890 5.0907078 7.8757881 4.5224010 4.4818123 8.9999988 7.7416317 5.1738292 5.9007144 4.2305115 4.4961910 6.3545287 6.1348653 6.0724667 4.3533942 4.1568602 7.9372953 5.9773995 4.3150528 4.5126779 6.4678354 8.8170277 7.1875470 6.6664887 7.9250828 7.7235415 5.7781758 4.9462727 4.2246798 4.5766825 5.1924825 4.7166203 4.7573626 4.5819763 3.4642151 3.3091355 7.2347216 7.4031377 7.8711815 8.7532513 6.9059868 4.4108493 7.0134790 5.7286419 6.8546336 8.5649253 6.4305202 5.6590437 3.9319820 4.0384264 8.8580973 8.9999988 5.5107486 4.2092493 6.4744682 6.3643164 6.1251349 4.6140097 7.8002883 4.5528733 7.2947671 7.1997884 4.0178683 7.1340353 0.0000000 7.3769534 2.6815066 7.0564605 5.7864859 5.0203641 7.2255523 4.9500229 4.6407620 4.6292566 3.9605332 3.9340591 4.4874418 5.8745688 5.6827770 5.7797912 4.5777585 7.2874889 7.5232635 6.0473440 8.3731230 5.2340850 7.0175639 7.3291488 7.4589559 4.8260855 3.5926047 8.1540076 7.8522972 7.8175301 8.1413705 4.8334772 5.6176764 8.9999990 4.0481401 6.9223778 5.3707128 8.0214520 6.0773495 4.7502950 5.9249782 6.5657942 4.4326621 6.5303492 6.5750310 8.4048399 8.1013472 7.1416497 6.9096431 4.1342749 7.7267897 4.2210839 6.9528008 7.1701341 3.3846032 8.9999983 6.0962242 5.2721598 3.6393283 5.2233407 6.2147091 6.4517667 6.8126127 4.0158262 6.4552407 6.5380791 5.6140865 4.4747918 8.9999985 7.7003483 6.3586404 6.6305074 3.3810640 7.7537541 4.6729151 7.6515093 5.0943506 4.1404806 4.9847859 3.9460719 7.5575979 4.5963466 5.3279392 5.8316254 4.2150714 5.7809116 6.4249450 5.8543967 6.1385559 3.9177068 5.3544781 8.9999985 4.0463366 4.0648185 7.4743087 6.3090259 4.1454954 5.4247106 6.7154667 6.6731238 4.5503888 5.6993488 7.4982890 8.0924181 4.6307784 5.8948069 7.2728535 8.9999987 3.9125016 4.0066073 7.9168187 5.5716652 6.2512151 3.2531212 6.5348164 8.7590725 4.6075756 6.0877542 6.9630011 5.6893801 8.9999982 7.9638371 8.9999984 7.2994250 4.5498028 6.8548566 8.0580932 6.9232854 7.1664130 8.9999985 6.0514999 5.9551079 8.9999983 8.9999981 6.9003972 6.1182745 7.6046833 8.3023594 5.0884897 6.5526281 8.7785662 8.3919225 5.9822559 6.3922388 8.9999981 7.8452164 6.9876848 8.7774695 5.9451991 5.1569641 6.2749775 6.9879156 7.4368428 7.4991573 6.1429941 7.4129035 8.9999982 7.0268620 8.4130694 8.8333370 6.8876241 8.8259030 5.0111542 8.9999987 8.1445381 4.8881144 5.6980090 8.4529763 6.1822998 8.9999981 8.5552592 8.9999983 5.2459942 5.7928572 8.9999990 5.4036421 8.9160364 6.0685160 7.2552296 8.9999989 8.9646436 5.9518913 7.1215550 8.9999984 6.2914348 5.5661579 8.9999987 8.3407427 5.0738330 6.1289358 6.3363112 7.8702482 5.7120537 8.2882609 7.2455165 6.3200603 8.6217974 4.9967875 7.6791905 8.4596762 6.6276097 4.2720212 8.2527333 8.9999984 4.3832680 6.3258798 6.5305828 8.1427740 8.9999989 8.7643942 8.9999989 6.1067722 8.9355618 8.9999989 4.1729765 8.3092276 8.8031613 8.2894387 6.4714014 4.6026263 8.1626256 6.2629774 8.9999983 4.0838339 4.7715582 8.9999988 7.4761051 6.7688691 8.9999985 7.6432670 4.0691740 4.1080279 8.9999986 4.1761236 5.7056246 7.7687668 8.9999987 4.6586543 8.9999988 5.1763166 6.4894629 8.9999989 8.9999980 4.9531584 6.6816037 8.8022678 8.8242329 4.6011778 8.6824334 8.9999983 4.0647561 6.6119488 7.8378289 7.7748440 6.8810996 6.0708704 8.9999987 7.4790032 4.1013455 7.5618268 4.6883339 7.6154526 8.9999987 6.3817332 7.5160799 7.8010716 7.4449370 6.8952037 8.9391306 4.4684755 7.5774580 5.5898217 4.3683278 8.2208302 5.8239144 3.8994382 8.7825616 4.7621446 4.8648661 7.1587949 8.9999990 4.7523599 8.9999989 4.1680992 8.9999985 8.4124722 7.4162074 8.1564137 5.6575803 4.8688312 4.7021959 8.9208680 4.2465531 8.3580217 7.9760683 4.5723422 3.9671357 7.8116825 6.6071046 7.1866140 4.0908515 7.5440537 8.9999990 6.5266898 8.0224162 7.8495543 8.2915203 6.1723735 4.8278720 6.3553015 8.5216161 4.1064955 8.4284404 8.9999981 7.9800322 4.4623545 7.7551451 8.7762186 3.8221545 6.9411267 8.9999988 8.6605310 8.4982891 4.4395303 8.9999985 4.1301124 6.5720383 7.3877482 3.6752047 8.6828197 6.7280171 6.9897400 8.9999986 7.1588973 8.0813355 6.9394461 4.1587707 8.9999989 6.1884817 4.2451461 7.6936225 8.6499275 
EP01040_Poterioochromonas_malhamensis_P000115_gene115-120_t                                                                                                                                                                                                    8.8402008 6.1999986 6.4788074 8.2883491 7.0292392 8.2179171 6.9938449 5.4481921 7.6216670 8.4374245 8.1303526 8.2707813 8.9999989 7.3958269 6.9421073 8.7096807 5.7256174 8.3271831 6.6976044 5.7462282 7.2348178 5.5732250 5.6316065 6.4097993 7.6856063 5.5672701 8.0580851 7.3515120 7.3153708 4.9399696 5.0862625 7.3312303 5.4523258 5.2384265 7.2109313 5.6620864 7.1817288 8.0151399 6.4338342 5.9679469 6.1481526 7.9669947 6.0560552 6.2356224 5.5221874 6.7158229 5.6041539 7.0680536 6.9862027 4.9862963 7.6952972 8.4310908 6.7876252 6.6758140 7.3046766 6.5496791 6.2704864 6.4240795 7.0454328 6.1295769 7.1653445 4.4467113 6.4519036 6.9135490 7.6692018 8.6007381 8.8791880 8.9142716 8.0308606 7.7502339 6.3178704 7.3164666 6.7472128 8.9999987 7.6015673 7.5739577 8.1000733 7.2708345 7.9694858 6.1708275 7.1724203 6.4722732 7.5797411 8.8920190 6.0680861 6.7981412 7.8176942 6.7662070 8.2018009 6.9309131 8.5134948 7.1494849 5.3641269 7.6662974 8.8729776 7.0141402 8.4525134 8.0691476 6.0266268 6.7879000 8.0769804 5.2419408 5.7084854 5.6868506 8.9999986 5.0755812 6.8715313 5.4486550 8.5239720 6.6290107 5.7637959 7.0970744 8.8520709 7.1839625 6.6579660 6.3693163 7.5709929 6.7099531 7.8068487 6.5716953 8.0800460 7.9643717 6.7015342 6.9946753 6.8968058 7.2722617 5.5720859 5.7210316 8.1735208 5.4221272 6.0368416 7.7246510 6.5263472 5.7277813 6.8153296 6.7514534 5.5394024 4.8586531 8.0023194 5.7288916 5.6261799 5.6526178 6.3736879 6.4241350 6.5483872 5.6861560 8.1477799 5.9297052 7.1874770 6.0048438 7.3176728 6.2972047 7.4171887 4.7139860 6.6913930 6.1996742 8.6601367 6.9264891 7.5879654 7.4597185 4.8156543 6.0491033 7.8246732 8.0808315 5.6624955 7.8557867 6.8202714 6.9976897 7.3206559 4.3470912 6.7259455 7.9126927 8.3489582 8.0332046 6.4516363 7.2602463 7.1311964 6.6956525 8.5023949 7.0016525 6.8104815 8.0142846 6.9818227 7.0158032 5.4239074 7.6610859 5.7578660 8.9999985 5.2952329 4.5480948 8.2723011 8.1948985 4.9967133 7.9861306 8.9999988 5.1153118 6.6586994 6.1793769 6.4318424 7.3342198 6.1457150 7.6431742 7.9876842 6.0524286 6.5237682 7.5186676 5.6629275 8.0596312 6.8238439 7.0493687 7.3763213 5.8812507 6.7149909 7.7296545 5.6147641 6.3933265 7.8876914 6.3918410 8.9999985 8.9999981 8.6308788 3.8314459 8.4557653 6.4806899 6.7918767 8.6604472 8.9999990 8.9999988 8.5202922 7.6100785 7.7433059 8.3018711 8.9999988 7.3165430 8.9999989 7.7559498 6.9727816 7.3764460 6.8091943 7.0508349 7.2612868 7.7519800 8.7255598 8.2728858 8.4218887 7.8194537 8.3369208 8.5595948 6.4843349 8.0095159 8.9999989 8.2338404 8.8546397 6.6255155 8.2344533 8.9999981 6.8813898 7.2284736 6.7927519 7.6877601 7.4412995 6.7735313 7.6790654 8.0469341 7.8948946 6.9907762 5.9950960 7.5310155 8.5773501 7.8691657 7.6419020 7.0698571 7.7698421 6.4397470 7.3878046 6.5215812 7.0555155 6.9986023 7.2056191 7.6930545 6.6408150 8.1636226 8.2273445 6.2272810 8.1807073 6.1489179 7.0545774 7.8151246 8.0708460 7.0607090 8.3524683 7.7944706 7.4855618 7.0504943 5.9518866 7.8415585 6.1884220 5.3557475 4.7942745 6.0074093 8.1401305 8.3369268 5.1805288 4.9530937 5.3513353 6.0613036 8.1552433 6.6631606 5.5676214 8.4935814 5.9590633 5.5719991 5.5262548 5.4730830 7.3051265 3.6321809 7.5841529 4.1783474 8.5182048 4.6015325 7.1608392 5.0785710 5.5995581 5.2572346 7.5405034 8.9999988 5.8601647 7.1677742 5.2848069 6.1430175 8.3595285 7.7398233 6.1967820 8.3303919 5.4764233 7.2887419 5.6408111 7.1035601 5.6066457 7.5882426 5.7685306 5.8781921 7.4785056 7.0641081 6.6310994 5.9565015 7.3462149 8.2405661 8.9999990 8.9999987 6.8502597 8.4725880 6.3446080 6.1628069 6.6491081 8.9999986 7.5554441 8.1687733 5.2141088 8.4240955 7.8763005 6.8779647 8.9999986 8.9999985 7.6019428 8.0731635 7.4176582 7.4208175 8.9999988 5.9190637 6.9283652 4.5059784 7.2887762 7.0498325 6.4958778 6.3180333 8.3318345 6.0378623 5.5170441 6.3980895 7.6372096 6.3230698 7.8239262 7.2927935 6.8420821 7.3460186 7.2693093 7.3944440 8.4599918 8.4062506 6.4002895 6.1879538 8.7991793 6.7877620 6.3313937 6.9520538 6.4320121 7.8050108 5.9751728 8.3703771 5.3754711 6.9894353 8.9999989 8.9999989 7.1582313 7.5146122 8.6972872 8.9999990 7.3661116 6.0604413 7.1766238 7.1231253 7.2583643 8.1548105 6.7279706 5.6665916 6.3582993 7.8479841 5.8394995 5.1224544 8.9999987 7.3316961 8.9999983 7.4429207 7.2898062 8.9999988 7.1692195 8.8522074 7.1475170 6.3601386 8.9999989 8.1511698 7.4972015 7.9715710 6.7175439 5.6696624 5.0550959 6.5572187 6.7888945 6.0500787 6.9452751 8.0028231 8.9999984 7.6696180 8.9999989 8.2463338 6.6778700 5.8506619 6.5793658 6.1192878 5.6780283 5.6328866 7.7869869 6.8553770 7.1791828 7.9162791 8.3073073 8.8077430 8.9999981 8.9999980 8.6279441 6.2559987 8.6184717 7.2431636 7.8527251 8.0941957 8.9999982 6.2292838 8.2627690 5.9139612 8.2274131 7.9890527 5.9927268 5.2700101 4.7977877 8.2323824 8.0354889 6.7647195 5.5936396 8.8562094 8.9999988 8.9974499 8.8235449 6.8505282 5.6253334 7.3453680 7.8581973 8.8549570 8.9999989 8.9999981 8.1902211 8.9999987 7.5864660 6.8175392 8.9999989 7.8805724 7.8486704 6.3505486 5.9812338 8.1109987 8.9999989 3.4068019 7.2852488 8.9690827 8.7249787 8.0236009 8.3281182 8.0101589 7.7831899 7.1713950 7.6409908 8.8651530 8.5290692 8.8051674 8.3359609 5.2759099 5.8667913 6.3087117 7.6918472 5.9796563 8.6139706 7.8774947 8.0098149 7.8768297 8.6142570 7.3769534 0.0000000 7.5155335 8.1546898 7.1327065 8.6585522 7.7765856 7.7840929 8.9999988 8.0314188 8.4215352 8.1685096 8.9999990 8.8413502 4.9399744 8.3985922 7.6351387 5.6263405 7.8797305 6.3207869 6.4331004 8.9999984 5.8726318 7.2642905 8.9999985 8.9999988 7.5373709 6.2107349 6.6880437 5.4837023 7.9602622 4.8006615 8.3653278 7.7331325 6.9938228 7.6379527 6.8651969 6.9394338 5.4530401 6.8631024 5.1936826 8.0377194 6.2464144 6.2265866 6.0010953 7.0457271 7.6350354 7.0428799 6.4143636 8.9999982 8.5754450 7.5642616 6.2663241 8.9999980 7.6417720 5.9798166 6.4460627 5.9387504 7.6164017 5.2067406 6.3378071 6.2994369 7.5693839 7.4112967 7.3220184 7.3781844 5.5959244 6.8802974 7.1503922 5.7386307 7.4943824 6.4066029 7.4395947 5.8343099 8.7839965 8.9999983 4.5205686 8.3548500 5.5278902 7.1076156 6.9812361 7.7118783 4.7865431 6.6602120 7.6520265 6.5749930 6.8467268 6.2592347 6.1924082 7.0248072 5.5309035 7.0869974 7.4298658 7.9681603 6.1707343 6.1749434 8.4563922 5.0229008 6.0455521 7.9229036 4.9509046 6.6894743 7.9064551 8.9999983 6.5458152 7.0848868 7.8867124 8.4289917 6.8056457 6.5963655 7.4730187 7.2271208 5.4235845 8.3268282 8.0129487 7.4828264 6.5244168 7.0635361 5.6689239 8.8022875 8.3134260 8.9999986 8.9999980 6.9804942 8.0369096 6.9219218 7.1803803 8.4467750 8.9999984 8.9999983 7.0312847 8.1000520 8.9999987 8.9999985 6.7389863 7.0909282 6.7324041 8.9999981 8.7604493 7.9198027 8.9999989 7.8402454 8.9999983 6.3494846 7.8225575 6.5466909 6.3302604 6.6806704 6.5204127 8.2028833 7.4071472 6.6903952 7.4421763 7.5055057 6.3482379 7.2507277 8.9999988 7.9734155 8.4788681 8.0226300 6.3023969 8.9999986 8.3028532 8.9999986 8.9999984 8.8190009 8.3384553 7.9670190 7.6881068 8.9999986 7.8558417 8.9999984 8.4275801 5.7968712 8.6596367 7.7815377 8.0895860 7.4396034 7.9621649 8.9999987 7.5440785 8.2163589 7.4007069 8.9999987 6.8806282 8.9999981 8.9999987 8.5564032 8.5912874 7.2213748 6.2771557 7.4320202 6.6925956 7.9984574 6.5359425 6.7032445 7.3916693 8.9999983 8.5249600 8.4145042 6.8816414 8.3263285 8.7088983 8.1384626 8.7754371 6.6978060 7.0572012 8.9999989 8.9999988 8.9999989 7.1212311 5.8060400 8.9999984 7.7262846 7.5255377 8.9999982 8.3615293 7.2628855 7.2277657 8.0212319 8.9999988 7.3754809 8.9999988 8.2189178 7.6447583 8.9999988 8.9999982 6.4460728 8.9999982 8.1116742 8.9999987 8.1094454 8.9999987 8.2309505 6.1439073 8.9999987 6.6278905 7.7072783 8.7394553 8.9999987 6.8105528 8.9999982 7.3069334 7.8869766 8.2911938 8.1557505 8.9999990 7.4290542 7.6135065 8.5301945 7.7085588 6.2854793 8.9999987 8.9999986 8.9999989 6.6980660 6.7847016 8.6174040 8.6767696 6.4738430 8.1176326 8.9999989 8.3933520 8.4047635 7.8671731 7.8543677 8.9214463 6.9953150 7.4253453 7.8751661 6.9585268 5.7549244 8.2686863 7.1678018 6.7759380 7.8067601 8.9999981 8.7976980 7.9155288 7.1298610 8.9999987 8.1388087 8.8839171 8.6309043 8.9999989 7.9713427 6.4232292 8.9999989 6.4565041 5.7454027 8.3268431 6.8845305 8.1052357 8.9999988 7.1056818 7.0931642 7.6539582 6.7985289 7.0676749 6.5223138 6.2471635 7.8327218 8.2162896 6.6909285 7.7525213 8.0855493 8.6551774 6.9280097 8.6646821 6.5318311 8.3399376 7.1915336 8.7929714 8.2789506 8.6955976 8.9999988 6.2016173 8.9999986 7.1814690 6.1302626 8.9999985 8.2630120 8.9999984 8.0255364 8.4124136 6.4617786 7.1740174 7.4580331 7.2991805 8.6637678 5.5833785 7.5308671 8.3484047 6.2468940 7.7543875 8.0658777 7.7373127 8.0933327 5.9692292 6.5672504 7.8338205 7.6874583 
EP01040_Poterioochromonas_malhamensis_P008659_gene8659-9371_t                                                                                                                                                                                                  7.6562371 6.7119607 6.1981999 7.5047320 4.7087659 7.7052367 4.4835903 6.4925455 7.4768141 4.5291890 8.9999988 8.9999989 7.7355829 4.6573421 8.9999986 8.9999989 5.3274857 8.9999990 6.1121477 7.8747853 5.8623750 6.1598595 5.1080794 6.4432722 7.2994705 5.6217958 4.5413085 6.1436513 4.7455193 5.6265191 4.8399620 4.8542113 6.7797685 7.3751354 8.9999982 5.6477897 6.9479405 7.3488222 8.9999983 6.2810942 5.4056057 4.7149285 6.2812554 6.2404436 6.2207113 4.6118476 6.5634959 8.9999984 8.9999983 7.6042276 5.6883643 7.6443315 6.5814414 8.9999984 7.2274355 8.1671595 7.6064910 6.1550140 6.6677003 7.3379580 8.9164043 7.4144123 7.1038303 7.8636261 7.1957065 8.7245463 8.3374525 8.5771301 8.9999989 5.3583612 7.3725959 5.8389080 4.5321951 8.9360022 4.8486543 8.7922602 8.3937251 8.3237342 4.7266913 7.2395633 7.1133405 7.1215159 8.9999986 4.6860265 8.6698220 8.4601211 4.8170883 7.0537988 5.1866955 6.8621133 8.3169423 8.0516401 8.9999986 8.2692049 5.4340790 7.2430842 8.5699911 4.9506640 7.3849759 6.5739266 7.4155840 5.3164685 7.1849963 6.7937533 7.1160183 6.2408253 5.1689136 5.2642826 8.1976486 8.9999983 7.3276075 6.6133443 8.9813335 7.7062828 6.3729931 6.3116447 6.4743035 7.7747642 7.0783854 6.3066584 7.0862953 5.1353294 6.0391034 7.3396233 8.9999986 6.9613590 6.1578512 6.1208026 5.2966505 6.7587823 6.9110774 4.5799752 6.7846296 6.8181596 8.7930990 7.2683287 8.1671861 6.9786246 5.0510177 7.9852309 6.3734231 7.3194265 8.7715694 7.3856081 8.9999987 6.6339256 8.2377219 8.3972558 8.9999986 7.1035573 7.5705849 7.2417521 7.7166147 6.4073538 8.9999988 6.9030639 8.3281554 7.5744329 5.9489269 7.2798544 5.9564195 6.5205349 7.6758770 5.3406109 6.5706069 5.9029223 7.1060921 8.2839276 4.4839938 5.4412357 6.8697320 8.9999987 7.5596498 4.3997923 7.6050906 8.9999988 7.9172055 6.4844264 8.1026572 7.1743594 7.2433313 4.2542739 8.1947536 6.7896902 6.2845296 6.1755042 6.8601945 5.9887565 7.0394880 6.3934817 7.2670541 5.7855982 6.8461294 5.3664795 7.1250607 6.2717956 8.9999987 5.8622979 6.9324441 8.0390639 7.3825655 6.6316911 5.0794573 7.1139508 6.5048311 4.4274116 6.4145509 4.0385957 7.1943444 6.4506036 8.9999982 6.0091579 6.6218581 7.6243024 5.3303081 6.0937064 5.8906335 6.0773306 8.9999981 8.8633604 4.6507476 6.5307146 8.8038436 4.4297233 5.3747953 6.8026259 5.9139626 6.0176596 5.4917270 6.5819631 5.9677788 5.3916167 6.4842358 4.9014698 6.3346218 4.5790404 5.0295539 5.3211997 7.3707174 5.0734519 4.3263174 5.3277657 4.9075342 6.4179034 5.4435409 5.9134419 5.7374295 5.6821812 4.6739050 5.3178931 5.5692483 5.9344966 5.4953833 5.7929472 4.8768267 8.3555209 8.9999981 4.7075582 5.7106147 7.0648389 8.9999989 8.4803200 4.8444154 7.5882150 7.7372837 7.2655097 8.6801836 4.8044024 8.9999983 8.9999988 8.7308239 7.4461700 7.4314065 7.6296028 5.9656957 6.8349725 7.9425137 8.9999986 8.9999989 8.9999982 7.0083778 8.9999982 8.9999986 6.4269269 8.9999986 5.9794605 7.0586866 4.4902273 5.8820029 8.1587158 5.5088611 8.9999980 7.5925178 8.7244677 6.8626920 8.9999988 6.9357558 6.8794678 5.9289184 6.3376193 5.6110688 5.5555793 6.8203515 6.8672119 6.5045470 6.5615309 7.2772451 6.5540046 5.9077691 5.0513869 6.6016371 6.1522999 6.9935208 7.6694419 2.8158245 7.4672327 2.7463552 8.0175934 2.9984243 8.9999986 3.0277092 7.3572741 8.9999988 7.8157095 4.2227702 8.9999981 7.1944219 8.2135873 7.9204500 8.0623514 3.7959014 3.7537409 8.9999986 3.9768379 6.3350415 3.8026714 6.5081973 3.4048548 7.4285507 3.6863107 7.2768861 7.1703431 4.7947285 7.1334480 3.2601419 8.7675613 3.5419325 7.6017742 8.9999990 7.4179942 3.6861845 7.9348242 7.1500346 4.2373214 8.1242097 8.9999985 8.9999986 8.7756228 6.4448573 5.1979161 7.7998105 4.0940243 6.8489856 5.8433712 8.9999989 8.8518417 7.2780689 4.2263370 5.2947638 7.1269827 5.2171288 5.9072360 5.1989045 7.1996598 8.2399588 8.9999988 4.8946872 6.8803659 7.0441799 5.6029274 4.4294940 6.1021768 4.8662082 6.5943700 8.9999982 5.6882546 7.5160747 5.2059100 8.9999984 8.6408176 5.7128103 7.7892363 4.7455106 3.9895079 8.3362093 5.9608252 6.1846292 5.3270269 7.2872941 8.9999989 6.6949841 8.9999984 6.4151313 5.7353237 4.5358600 4.6401128 5.1722376 6.8237924 7.5018763 6.9234207 3.8918916 7.3858009 8.9999986 8.9999986 7.7659635 6.3994628 7.9554896 8.6435734 6.6019654 6.7191747 5.1590806 6.9539063 5.3866258 7.3411043 7.5201892 8.9999990 6.6115945 6.0158024 7.6872484 7.1913819 8.4277786 8.8282082 8.1369856 5.0521794 3.2828350 7.7829628 8.1611549 6.7450858 6.3051137 8.6401597 6.2180267 8.1232251 8.2533480 5.2453091 8.4727727 7.7658517 6.9932444 6.6386402 6.4164999 6.0901875 6.9778842 5.8517301 5.5040582 8.9999989 8.4328706 5.0608502 8.7468532 4.9876804 8.9999987 5.9587426 5.8339995 7.1263146 5.5107559 7.8145165 4.8739660 5.0322590 8.9999988 7.7771081 5.9550821 6.4178558 5.7866697 5.2682982 6.0950624 6.8778869 6.4463829 4.4218421 4.1635359 7.4332830 6.3414842 4.2414525 5.1212129 7.0969174 8.9999981 8.9999989 6.2827281 8.9999985 8.9999986 6.3687121 5.3912253 5.7025035 5.0036945 6.3950633 5.0033993 5.1648910 5.6776862 4.4573167 3.5832469 7.1546475 7.7146318 6.9935163 8.9999990 6.1843510 5.3721524 8.7266853 5.9096313 7.1094163 8.9999980 7.7431160 6.4312559 4.2091660 5.3601872 8.9999985 8.9999986 6.0183777 4.9671174 6.6845988 6.0832681 6.2721343 5.3242331 8.4988595 5.4600643 7.1117535 8.9999986 4.1779976 8.5573416 2.6815066 7.5155335 0.0000000 8.0034794 5.8757717 5.3347584 7.6422866 5.0628848 4.8548939 5.4959660 4.6209324 5.5600249 5.6754242 7.7051395 5.7961435 7.4768577 5.0860447 8.1389694 8.1916253 6.6325320 8.9999987 5.9658403 6.5340356 8.5503428 6.8902346 5.3426358 4.1171898 8.9999985 8.1120702 8.1123405 8.6563394 5.3406226 5.8422968 8.9999989 4.3670565 8.9999988 6.7906827 8.9999986 6.8569660 4.6555378 5.2515903 8.1616822 4.7482585 5.6087362 6.6801391 8.5186480 8.9999986 6.2632813 6.9461296 4.8413120 8.9999986 4.8492901 6.6303580 6.7653931 4.5003385 8.9999985 6.5650851 5.7412770 4.4322114 5.7609498 7.4471016 6.9612818 7.1076948 5.0872407 6.2104691 7.2852340 6.1028616 5.1491336 8.7412274 7.2650157 6.1060781 5.9715961 4.4079854 8.6423374 4.9711333 8.2715921 5.9231328 4.6099739 5.4551359 4.3040972 6.2728067 4.6552878 6.4643774 6.5160588 4.7164053 6.0292902 6.5458016 5.6355849 6.4719439 4.6393093 6.2711760 8.9999981 3.9424228 4.6204506 8.9999988 7.2531226 4.1172811 6.0358895 7.0988035 7.1127098 6.0175735 6.5624470 7.9575073 8.2110556 4.7053789 7.0619306 6.4238639 8.9999990 4.2174195 4.9280913 8.3230030 7.1141603 7.3429134 3.9942261 7.4563317 8.9999990 5.3009312 8.1053941 6.8358148 6.0628788 8.9999989 8.9999990 8.9999981 8.2973503 5.1966518 8.7794582 8.6245226 6.8122676 7.9393860 8.9999984 7.4541884 7.4492768 8.9999989 8.9999982 8.9999988 7.2497252 8.9999988 8.9999982 5.2254799 5.2874277 8.5275771 8.9998442 5.7545225 8.9999988 8.9999988 7.6843633 8.9999987 8.9999988 7.3126031 5.2878563 8.3517660 6.9805515 7.0015666 8.9999990 7.0536206 8.9999989 8.9999990 7.5988329 8.7302485 8.2895165 7.2993369 8.9999988 5.5656841 8.9999981 8.2077739 4.9410200 5.4800167 8.9255451 8.5870692 8.9999983 8.9999987 8.9999989 5.1983270 7.5621002 8.9999988 6.2963984 8.9999988 7.6263056 8.0255976 8.9999980 7.9640845 5.9730940 7.4380237 8.9999985 7.0914034 5.7517640 8.9999990 8.9999989 6.1079141 6.2204785 8.1267147 8.6495556 6.2227383 8.9239870 7.8688782 7.7193631 8.6998685 5.7268259 8.7673192 8.9999986 7.6473805 5.0793875 7.6347256 8.9999982 5.1780810 6.9058798 6.3764518 8.3710222 8.9999989 8.9999988 7.7409837 7.2776709 8.0598799 8.9999985 5.2643930 8.6824228 8.9404171 8.6003921 6.8144051 5.1932930 8.9999983 6.2411089 8.9405623 5.0436133 4.9884534 7.0644636 8.9999987 8.0858484 8.2500095 8.9999988 4.7953045 5.1890398 8.9999982 5.7058378 6.3570918 7.4058029 8.9999988 5.4036622 8.9999984 6.0246884 7.0166783 8.9999988 8.7353108 5.8700612 6.8934077 8.8463246 7.8175654 5.1573966 8.6923268 8.9999981 5.4667647 7.4949279 8.7018235 7.9389925 6.5061820 7.9843019 7.7583405 8.3573751 4.9192336 7.3610511 6.3452812 8.2820635 8.5860410 6.3686986 7.6312919 7.8366570 8.2415962 6.9978158 8.9999981 5.2124803 8.5479502 6.5075153 5.6523236 8.9999990 6.1993182 5.3673040 8.8948054 5.6498919 5.6492556 8.6215033 8.9999988 4.6903081 8.9999987 5.1581837 8.9999987 7.6758335 6.8709001 8.9999989 6.3680751 5.0832462 5.3868509 8.9999987 4.9463989 8.9999988 8.9977864 4.6163300 4.3297358 6.6638418 7.0099806 7.1216105 5.0424829 8.2629950 7.8477051 6.8965084 7.6488976 7.5106948 7.4122767 7.1107232 5.8010335 6.2931800 7.7988275 4.7502230 7.2942244 8.9999982 7.9320158 5.5636998 8.9999987 7.3247303 4.8567748 6.7438485 8.5108594 8.1742842 7.4641532 5.3170476 8.3675882 4.5273877 6.2299350 6.9072796 4.9744781 7.2458122 7.6843722 6.4137044 7.6323808 6.9948658 6.6336881 6.2660583 4.6947164 8.9999987 6.3572556 4.8904236 8.1493999 6.9762156 
EP01043_Picozoa_sp_COSAG02_P047550_COSAG02_NODE_4570_length_5209_cov_2.315656_1_plen_335_part_00                                                                                                                                                               6.2271067 5.8700294 5.9545203 6.7642293 6.0443622 6.1266090 5.8148812 5.8110063 6.5139282 6.2535029 8.9999982 8.9999985 8.0660913 6.0339420 8.0367058 6.3891465 6.1291107 8.8053816 4.8433862 7.9394456 6.4382262 6.2577953 4.7439465 5.9012481 5.3700894 6.5589508 6.4097370 6.4180381 6.5295706 5.4180379 4.8135508 5.2665654 5.8791891 8.0291362 8.0897131 6.0281239 7.3707513 6.8450684 8.3803076 5.8893831 5.5146355 6.1500573 5.2277980 5.4794030 4.9389043 6.9718791 6.0036296 8.9435342 7.3510551 6.5266002 6.2186077 8.5102447 6.4045679 8.9999988 5.3842160 5.6734717 6.3885513 6.2802065 6.0469480 8.0677122 8.4664617 7.3614459 8.4950199 8.9999989 6.7581209 8.9999983 8.9999988 8.8829688 7.4006731 5.8784528 8.3497267 5.9115302 6.5742871 8.9585344 6.5557536 8.9999988 8.2790960 7.7498637 6.8497234 7.3866941 8.3635929 6.6770258 8.1257130 6.5573359 8.3437741 7.7280167 6.1461207 8.9706655 6.0405051 6.1822206 8.9999988 7.1962774 7.4707873 8.6480303 7.5830323 7.5686876 8.9999982 6.7287436 7.0838650 7.9948617 8.9999989 7.5121128 6.4595836 6.0208529 8.3204075 6.0256516 5.8032579 6.2659891 5.5746252 8.2572420 7.6439100 8.9999987 6.8886025 7.0148153 5.9058506 8.1262319 5.3337047 4.9896534 7.5654332 7.1762799 5.5774157 6.0413107 7.5607789 5.1218931 8.1522145 5.0508149 6.8458328 6.6138421 5.4860567 7.0909443 7.4062862 6.4271186 7.0501755 7.1977642 8.9999981 7.2425976 8.4121327 7.0563414 6.3088996 7.5558588 6.8417737 8.2343458 8.9999984 7.5050383 8.9999989 7.0613121 7.6234915 8.4120380 7.0128389 8.0533136 8.6442815 7.1356759 8.4173591 6.9366712 8.9999988 7.1640341 8.3943710 7.5711019 6.0429148 7.7308463 6.5690023 6.9391021 8.2183261 6.0992002 8.9999986 5.5603013 8.5721937 8.6138606 5.7742100 5.7304236 4.6164100 8.9999990 8.9999983 6.3052602 8.1609502 8.6132534 7.5604829 7.2047020 8.5066459 8.9999982 7.6882794 5.3908537 7.9252904 6.8459480 6.6415586 5.0242744 7.5160935 6.2544706 6.4572618 6.6662640 7.4471436 6.8468717 5.4479592 7.6100363 8.7604171 5.8162488 7.8614103 7.1197555 7.2862278 8.0069455 7.3719596 6.6965499 5.3136591 6.3336523 6.2302328 5.4325244 4.6552515 5.2800029 6.3294447 5.6668846 8.4435436 5.4299012 5.1393152 8.9999985 6.0873326 6.1861873 6.6633469 6.5788804 8.9999988 8.9999982 6.3692120 7.1007803 8.9999988 7.2141455 7.1125088 6.0288901 7.3532953 6.2964692 6.7689250 6.8170419 7.4837425 6.5589128 7.1194169 6.1162999 8.7185707 6.0132973 6.4507815 7.2858348 5.1166725 6.7659833 7.7299966 6.6489274 5.9768475 7.7175654 7.2512309 6.4177184 6.9223220 6.3318050 7.0672817 6.0089234 6.1949263 6.4637656 7.4744504 6.3049096 6.1013114 8.9999989 8.9760774 6.4950325 6.2972076 5.7071144 7.8471531 6.2863544 6.6388130 7.1223078 6.2025672 5.6569767 8.6757718 5.6699486 8.9999989 8.9688056 8.9999987 6.9909777 6.4957330 6.3910143 5.9057255 4.8356930 8.2715577 8.6208822 7.7316898 8.9999988 7.8484247 8.9999985 8.3653686 8.9999984 8.9999988 6.9902652 7.5752711 5.7317711 8.0168323 8.9999980 6.1724010 7.5296719 8.9493309 7.8633088 6.4190749 8.9999985 8.0387627 7.8850618 6.8278787 6.9861209 8.5471868 7.4785921 7.3621567 7.8396659 7.4723792 7.3999186 8.9999987 7.5252175 7.6872700 6.3639801 7.6613166 7.5443002 8.1108022 8.3128903 8.1710737 6.8910497 7.5037537 8.9999989 8.4735873 7.9255082 7.7466944 8.4883252 8.9485781 7.8548882 7.4595029 8.9999987 6.5064975 7.3273764 7.1150015 8.7475580 6.6250464 7.4188598 8.9999989 6.8412141 7.2343970 6.7819879 6.4141078 6.7950195 7.4142834 6.6652081 8.9999987 8.2457926 7.3335016 8.2467498 6.6574906 5.1596388 8.0068004 8.9999986 8.9999989 8.9999988 6.0759933 8.9999989 8.6225360 5.6253112 4.4215944 8.9999982 8.9999988 8.9999986 6.3226845 6.5965825 7.7617404 7.5015381 8.9999990 7.7299617 7.7151205 8.9999989 6.9586713 5.8976644 6.9704761 7.0698304 6.5817340 5.5209992 6.3221210 4.9471561 6.3184679 8.0936423 7.1769152 5.7437732 4.4030331 5.5253009 5.2325737 6.0574058 5.9327263 6.5000503 8.8119805 5.9911150 8.3494539 6.7614471 8.9786163 7.8289957 4.3202349 8.9999984 6.4543483 6.3388816 8.9999988 5.6744774 6.6153071 7.7088350 7.3902225 8.9999981 5.5729598 7.5857305 6.0545337 8.8481257 7.2828134 6.4929272 7.4700429 8.7957668 7.8081766 6.6820153 6.4935441 5.8941564 8.5545283 7.7278069 8.3922969 4.7337660 7.0196610 7.2083236 8.9999983 7.0899586 6.4393518 8.9671867 6.7495407 8.3977424 7.9710792 6.8575964 8.9285166 7.8230113 8.6694839 8.5305334 8.2072313 8.9999984 8.9999989 6.4176203 6.1929938 8.2749314 7.0759830 4.9172240 6.4963376 5.3838873 6.0817475 8.9144213 8.9999987 7.6300595 8.9999980 8.9999989 6.4349938 7.1525308 6.6049618 5.5574995 6.6844400 7.4681126 5.7966958 7.4240570 8.7275147 6.1057535 8.9999981 5.8658057 8.9999983 7.0012799 6.9137570 8.6753992 5.5990946 8.3127073 6.2721046 5.7915587 8.9999990 8.1328448 7.8365762 6.6831032 6.8898871 6.1346180 6.5349826 6.4681373 5.8871051 6.4179237 5.9691595 7.5446362 6.3086937 5.6735635 6.0001988 4.9905794 8.9999981 8.6028160 7.6132916 6.5350094 8.9999985 6.9441443 6.4250640 5.7322132 7.6899181 6.6131394 7.4996189 6.8580659 6.5152222 6.9260573 6.4319135 8.4727455 8.4012817 8.9999981 8.6170945 7.2629185 5.4979961 8.4097520 7.2407409 8.5234530 8.9999988 7.4265642 8.2138596 6.0663995 6.8847093 8.9999988 8.8942783 7.9729885 6.1524192 6.7148337 6.3824883 6.1977053 7.0935149 8.9999986 7.2316325 8.7076647 6.1871191 7.7570787 8.9999986 7.0564605 8.1546898 8.0034794 0.0000000 6.8104082 6.2412388 7.7787219 8.9060409 7.5185680 5.9209356 6.1571554 7.4697038 8.7750184 6.1035934 7.2703672 4.9257056 7.2586284 7.2127912 8.0398676 7.9700938 7.5277881 6.2086883 7.6871823 7.6174561 5.4358422 6.8532629 8.7870919 8.9999985 8.2107141 7.2038239 8.0232162 4.9801888 5.1904374 8.9999981 5.9587108 8.9999990 5.4284450 8.9999989 6.8939197 7.6491616 6.5844174 6.0665435 5.7743594 6.7603139 5.5265685 8.9999988 8.8043318 6.4391789 6.8477132 8.5006662 8.9999989 6.6607419 5.7241977 5.4575874 6.1554703 8.8015233 6.0671658 5.5724431 6.1445733 5.3394061 4.9112985 5.6688635 5.5032891 6.1468815 5.6609768 7.1434435 5.6569972 4.4335730 8.0934866 6.2643884 5.9541841 6.4993373 5.0026409 8.1004585 6.0256160 7.8991918 5.2982942 5.2317304 4.9505086 5.8670990 7.7439763 5.8695276 3.8049337 6.6017804 6.0535058 5.5535119 5.0884667 5.4795151 5.8719621 6.3582064 6.8148527 7.1438516 6.0788599 6.8291145 8.7881724 6.4461970 5.8338394 4.9998617 5.8404148 6.2339625 5.4015125 6.2662057 5.4006185 8.9106279 6.0633287 7.3803617 6.2149517 8.9999987 6.2613184 5.9046570 6.6204348 6.7495783 6.6223235 6.8291732 8.4608803 8.9999989 5.7478254 6.9560869 7.1045813 6.1190715 7.2205858 8.8489447 8.9999985 7.9747783 6.7330727 8.9999990 8.3234495 7.8488647 7.9113135 8.9999989 6.4273952 7.3626384 8.9999983 8.9999989 8.3988541 7.3414765 6.8493955 7.8122417 6.6984374 6.0678438 8.9999981 8.9999989 7.2032375 8.1492588 8.9999983 7.2966793 7.4195561 8.4260730 8.5774311 6.9714811 7.3152297 7.1069431 6.8547259 8.1098092 7.0893372 7.6583215 8.7654567 7.5352911 8.6064621 7.9986933 7.8160431 8.9999987 7.2202376 8.9999983 8.0204181 6.3794584 7.2774598 8.9744524 7.3624250 8.9999982 7.8994324 8.9999986 5.9256841 7.1389715 8.9999983 5.3894636 8.9999984 7.5113405 7.6734473 8.8925412 7.8659572 6.3664600 7.7138840 8.9999984 6.5515050 6.5161819 8.9999984 7.0545789 6.2394923 6.8373652 8.3747593 8.7954010 6.5154925 8.9999983 8.3179526 7.4780143 7.7295975 6.9985148 8.9999988 8.4077415 7.2349337 5.9308078 8.1050225 7.5795378 6.8401333 5.8012776 6.5209614 8.9891908 8.1794720 8.7360722 6.3455786 5.8374738 8.6899128 8.8019124 7.2887030 8.9999989 7.2121438 7.7559223 6.6251700 8.1570475 6.5718134 7.1643195 8.9999981 7.4838328 5.6926180 8.8999058 7.8332908 8.3720576 8.9999989 7.8970534 7.2410922 7.1996000 8.9999985 7.4537684 6.5667229 7.3882913 8.0666446 6.8225575 8.4116608 7.4453384 7.8139598 8.9999988 7.5344085 7.2656808 6.4917934 5.9468404 8.8133185 7.3597316 8.5148653 8.3026109 7.0691687 6.7697379 6.9959332 7.5452492 8.7301866 7.0512536 6.6061114 7.3090996 6.0966789 6.5056465 7.4094784 7.7863130 6.4258434 8.5571533 6.1111885 8.0746512 7.5128088 7.4783268 8.8012750 7.1022665 7.1342405 6.4316152 7.2291343 8.1084365 5.8073814 6.9479093 6.3524208 7.0453923 7.0170104 7.5251505 8.9999980 6.3763726 8.4125048 7.2817256 8.2464443 6.2072916 6.8912583 8.9999985 5.3350533 5.4877993 7.4461012 8.5505819 6.2591914 8.9999984 7.8285042 6.3466208 6.2066209 6.1013921 5.9035195 5.6489907 6.1432078 6.3610320 7.2253212 6.0921605 5.9556347 6.4410492 6.8983987 5.7260508 7.5785205 5.9499625 6.0024020 6.4007959 6.3688878 8.4462516 8.6290327 6.3634885 6.8222540 6.5031824 6.2506988 5.7447657 6.4197291 8.0423360 7.0314208 6.8426542 5.7125658 6.4358655 6.7622801 6.3372981 5.9629246 6.9798685 5.3746698 6.7907314 6.1837321 5.9425487 6.3660497 6.5876700 6.3431039 8.6561738 5.7829785 6.1090727 6.4245977 6.2435237 
EP01046_Picozoa_sp_COSAG06_P003689_COSAG06_NODE_147_length_22091_cov_70.669880_12_plen_357_part_00                                                                                                                                                             6.3267201 5.1289668 6.0457990 6.9110284 5.2737204 7.3527021 5.0220492 5.0341531 6.5204509 5.8004554 8.6962462 8.9999983 7.0411821 5.4916251 6.9556800 7.8076940 4.3624705 8.9999985 5.3677606 6.1208934 5.8173505 4.5226387 3.7908099 3.9985614 7.0436934 4.4962495 5.7344846 3.9147097 5.6543273 3.3461310 3.1815258 5.8787511 5.0033803 3.8695444 7.9368605 4.2186480 4.9729666 5.7464254 6.4666236 5.6411791 4.7536596 6.2840647 3.6226895 4.6742756 3.7737464 5.7625694 3.5956910 7.6927310 6.9520003 4.6835869 6.7296183 7.0639647 6.2800501 7.4581751 4.9518161 6.4667001 5.5731893 3.5974088 6.0192145 4.9326606 8.1728377 4.6457557 5.7063384 6.0637304 6.8881070 8.5044911 7.6743032 7.0240301 8.4741244 5.7329826 5.3328342 5.4670835 6.1046647 8.3572281 6.5255668 7.5971951 7.7264854 5.4668626 6.4283828 5.6065660 6.1987297 5.3209582 6.0022700 6.1017102 6.7144194 6.2995671 5.3167192 5.7878052 6.0223570 6.0487242 8.0833461 5.1877674 8.9244470 6.8609138 4.6792300 5.9065513 7.8028275 6.3498327 5.1355912 5.2123152 6.9476447 5.1113854 4.1705336 4.6476966 7.5225225 3.6929723 6.3906975 3.8370155 7.3839375 7.7086247 4.9367279 8.7066080 5.8300160 6.7956934 5.3010522 5.1701339 5.7238081 5.8152473 5.4173281 3.8036270 7.2521578 5.1986753 5.0158192 7.2885213 8.9999989 6.6231556 4.4388392 4.7483714 5.5519194 4.4773795 4.6663945 5.5882877 6.1054186 4.6449479 6.5234279 5.7759331 5.5282484 4.0480197 6.4275993 6.3837563 4.7596380 6.3476557 7.5191372 4.8295375 7.5345481 4.4130986 5.9083354 5.7528970 6.3880114 5.5602159 6.4264873 5.1063856 6.2374635 4.4899735 6.3897513 4.7707838 7.2606588 6.3019184 5.4579322 5.1099382 3.9753561 4.3699430 6.6337373 5.9642114 7.2129961 5.4285703 6.7894970 6.8418087 5.3275154 3.3876738 4.7446703 8.4299837 7.2778561 5.6636639 7.1225216 7.1954781 6.8835145 5.7566311 8.3430414 8.1215453 7.3460381 5.5794246 6.5937135 6.2566224 5.7717327 5.1530302 5.2383012 5.4951543 5.1690365 5.7682480 7.4917587 6.2783559 4.1771657 5.7199002 8.4807136 4.2337964 6.2162015 5.6154746 5.8018287 5.6128378 4.4925133 4.0474748 5.6480846 3.9527578 4.2924166 5.3209863 3.9584332 5.2600250 5.1751052 4.3199952 8.9999981 4.0177398 4.3661419 7.7149041 3.8605837 4.4726643 6.9692479 4.1021659 8.9999983 8.3257901 6.4578848 6.3159796 8.1919837 4.6908522 6.6944635 6.7817689 7.1177887 7.0521606 6.7340424 6.2260662 6.0166937 4.9399993 5.0041631 5.2800115 6.9837686 5.4630915 4.7057153 5.5665282 6.0438174 5.5329071 5.7257044 5.6498774 5.6729971 6.6190202 5.3492176 6.2682673 5.9113763 5.4085434 5.3392257 4.7488266 5.3907467 5.6579693 6.7554070 6.8741146 5.7904503 8.7435416 8.5396098 6.0235552 4.9330267 6.0911237 7.6376443 7.0674707 5.3749756 8.0134776 5.7295111 6.0031809 6.5020593 6.2964782 8.3837443 7.7413949 8.3972974 6.7512967 6.6507703 6.4630634 7.2053683 5.1705044 6.5572157 8.7297091 8.0274502 8.9999989 6.4053160 8.9999988 7.3699677 7.7391005 8.9999988 4.9117594 6.1370730 6.0758207 8.4485607 6.5681212 6.3833069 8.0028881 6.2652989 6.7972734 6.4696005 8.8519194 5.3088983 5.5652161 4.7212497 5.3461742 6.7895202 7.3552281 5.2705212 5.6569588 5.2266235 5.8043431 7.4655156 5.6593254 5.0480222 7.4536968 6.1111375 5.4226161 5.6513027 5.7749183 6.3458689 6.5934806 6.0216821 7.7489866 6.5247151 7.7388856 6.4901721 6.7140699 7.4571748 6.2831928 6.2671956 8.9999982 5.2335469 6.7764162 4.8995618 6.9925069 6.2665207 6.6858658 7.3669639 6.6699967 4.6743096 6.4458523 5.0297897 6.5494236 6.1870372 5.8571404 5.8770322 6.4065671 5.9556104 7.2629337 5.2210330 5.2616738 6.3572446 8.1151723 8.9999989 8.6512156 5.9466788 7.3413888 6.0344052 5.8409436 6.6761465 8.9999987 7.4242761 8.9999981 4.8813637 5.2661929 5.5369527 5.5562604 8.0370736 8.7483913 6.8676827 8.2001410 7.1651489 5.1699263 7.1009396 4.7774667 6.5849256 3.4874164 6.2658857 6.4852934 7.0019036 7.0864515 6.3444563 4.8633873 4.7347045 4.0312460 6.0368365 4.1546134 6.1847812 4.9492137 8.0935976 5.6716040 5.4696898 6.4749882 8.9999989 8.0882749 4.1926242 7.3034874 6.0106728 4.8151416 6.4486885 4.7250329 4.6668566 5.3074630 7.2839888 7.9255033 4.6577761 7.3217218 7.1628357 7.7273658 5.0878490 5.6440159 6.1033545 6.6679986 6.6844757 5.5684183 5.1811288 7.5020159 8.1586335 7.0456437 7.0425571 5.2985229 6.8747966 7.0583421 6.8839193 5.7708211 5.8623636 6.1521019 6.2200841 6.4747215 6.9507566 8.9999987 5.5950477 6.2306281 4.6660761 4.8396408 8.1192202 8.9999985 8.0315225 4.9728723 5.6979365 6.0891394 5.3989571 5.1868411 6.6528083 4.5876136 4.0565183 7.3807596 7.4659825 6.5037100 8.4116516 8.3776895 5.5542000 4.7022229 5.1244692 5.0636250 3.8976219 4.2654060 6.0525789 7.4988532 6.7069429 5.6985292 7.1729389 5.6045703 7.9112981 6.3140516 5.9537360 6.0799636 5.9312028 6.5729213 5.7582770 5.9308914 6.9935413 5.9461272 7.6500752 4.3409819 6.2214336 5.8393471 4.4018469 4.2516315 4.3489730 5.2351658 6.3179001 7.2175296 4.4095982 5.6604726 6.7313104 6.7478484 8.9999987 8.2555739 6.8977511 6.5262896 8.0996897 7.3644950 7.5564745 7.6226925 5.2600603 5.3849478 5.2577208 4.5033028 5.1393217 5.7869392 6.3460428 6.4752522 6.2564861 8.1715280 8.9999989 6.6264299 5.8720986 7.3961278 8.9999990 7.5692869 8.1171553 6.8751885 7.7722646 5.3787475 5.7635765 8.7820289 8.9999982 6.1321103 5.9877351 4.9076726 4.0960919 5.0117910 5.9024542 7.8527530 5.8371171 6.5178190 6.0003687 7.3330234 7.4054726 5.7864859 7.1327065 5.8757717 6.8104082 0.0000000 6.9161554 4.4725474 6.3926567 5.5350502 6.0893877 6.2209934 5.4418356 7.8584744 7.5379476 4.3820826 5.7577723 5.7948437 5.7324174 7.5917435 5.8267359 7.7195665 7.5525111 6.2258192 6.9196820 5.9628678 7.7952810 6.3518694 6.8337318 7.6193294 5.0178783 7.8326104 3.3777467 7.0508835 8.3771747 4.9799629 7.9242472 5.2057749 8.5323117 5.7983412 5.6941391 4.6996148 6.6665772 5.2441190 4.2998571 5.5724933 8.9278070 8.4181238 5.5854557 4.8363731 7.1613570 8.7796579 5.3680608 5.2765685 6.7826877 5.7833861 7.1143796 4.1880358 4.3590456 5.4569367 4.6126812 5.0692425 4.5751986 6.4617126 5.6325595 5.3049738 5.7607162 4.0612570 5.2741889 8.5091642 5.0553438 5.0592873 5.3176916 5.0814749 7.3590526 6.1311937 7.7260307 3.4254148 5.2522543 3.4897658 4.9519407 5.7289739 5.7213726 4.3839287 4.3176569 6.6002459 4.3616150 5.0597260 3.5956744 4.3130558 5.1446877 4.0489887 8.4852071 6.0765965 5.8369026 7.0026588 5.1497386 5.7406357 4.2832026 4.6227523 5.1120766 3.3721991 4.6904570 5.9221955 6.3923446 5.7990156 6.1661895 5.2296053 8.9999986 5.5265219 6.1338824 6.4833905 5.2058480 4.7513297 6.3498239 5.0159843 7.5495483 6.1550575 7.6952177 4.8307726 6.6634325 8.2554206 8.5849225 8.7683858 6.4231181 6.2412355 7.8414348 6.5156285 6.8070050 6.8612114 8.9999989 6.6057452 6.4057131 8.9999986 8.9999981 6.7171067 5.8266870 7.8595857 8.9999989 6.9165036 7.2840304 8.6293151 8.9999980 7.8392913 7.0369838 8.2215597 6.3554164 7.1731990 7.2422640 6.2284034 6.3465612 6.5935936 6.3360787 5.9471365 5.7022261 5.8080056 6.7465718 8.0526656 6.5255529 8.9999989 8.7823371 6.2614250 7.9697245 7.2636303 7.8113477 7.8424839 7.1160631 6.2852033 7.6850264 5.8505053 8.9999990 7.1166432 8.9999981 5.9752139 5.7646493 8.9999984 6.7501194 8.9999990 6.1317377 7.1532485 8.7609904 7.5566568 7.4134308 6.5494614 8.5791822 6.4361052 7.7232009 8.9999987 6.8847812 7.9864524 5.5293687 5.4521678 7.7227931 4.5993886 6.8348699 5.7853926 6.5776826 6.7221799 6.0228255 7.7270225 7.7116073 6.3336125 5.7707820 6.9697014 6.9169754 6.2245912 7.0089319 7.1097195 8.9999987 8.9999986 8.9999989 6.2198073 5.1658214 7.8125383 8.2179233 6.3414046 8.9999987 8.0657656 8.9909592 6.4872497 6.8556970 8.2677516 6.0882736 8.9999989 5.7792037 7.4882758 8.6930403 7.4325917 7.2266008 8.2536640 8.3082777 7.0317492 7.2624545 8.9999988 6.6619481 6.1122682 7.7465437 8.2763224 6.1084776 8.1738856 6.3027795 6.4258944 8.9999985 7.1648322 6.6833458 6.0611037 6.4424819 8.8224714 5.8749707 6.5679446 8.9999989 5.8904556 6.4888079 6.8902812 7.1093776 8.3501989 7.4434519 6.1024268 6.6992131 6.1243547 5.8675041 6.3149913 8.9999988 7.5700342 7.2714537 6.7873967 7.2575221 7.7883345 6.6353417 8.1723043 6.6610362 7.3151513 5.2465355 6.4633786 7.6494952 4.1974312 5.3440873 7.3358101 7.1871348 6.4585506 6.2191166 8.9999990 6.7240237 7.0149663 6.0647610 8.5919240 7.7673544 7.6276961 8.9999984 3.9938653 4.8428194 7.3022421 7.4796742 6.0595436 8.9999986 6.6700570 6.9399449 5.5663369 5.9976324 7.6003988 5.3576771 4.8737474 7.5021531 6.8769483 6.0282798 6.5839141 6.6413538 7.1537911 6.8347992 6.5811902 5.9660701 7.3879953 5.4399689 7.0563297 8.2077405 6.8233272 6.1408118 6.6658120 6.8087314 5.3623166 5.4561639 8.2192073 8.5261346 6.9159572 6.6287364 7.0395905 6.1239484 7.4408897 7.5805599 5.8231391 7.7093540 5.4706914 6.9026576 8.4009699 6.6707252 6.2015004 7.2242146 6.0069949 8.0914375 5.0615071 5.7715807 7.7529341 6.6427719 
EP01046_Picozoa_sp_COSAG06_P031574_COSAG06_NODE_3083_length_5882_cov_2.584990_2_plen_392_part_00                                                                                                                                                               6.8048935 6.3785686 7.5162524 7.7112775 3.7925644 6.8487035 3.9047439 6.3536901 6.6621334 4.0197293 8.9999985 8.9999984 8.0684217 4.1098796 8.1250348 8.1931154 6.1399001 8.4268019 4.8136438 6.7694089 4.7418104 6.6240563 5.6735387 6.3218505 6.1334476 6.1635159 4.0012909 6.8990911 4.4481277 5.0889231 5.1098144 3.7767805 6.0846921 6.9327321 7.1175114 6.2782209 6.7431012 8.1706045 7.5147392 6.1330097 6.1958461 4.2090221 5.6623451 4.9248133 5.9907787 3.4951803 6.0559978 7.9290631 7.4433569 6.1773132 4.6923167 6.8876079 6.0202359 7.8938627 7.7975232 6.0393718 7.3387478 6.1157155 6.2800193 6.0399498 7.3713090 6.9502855 6.6097102 7.6871190 7.1965797 8.5440053 8.8554603 8.5992052 7.9628536 3.8359507 6.7646447 4.0114058 3.8931936 8.9999980 4.1012915 8.9999990 8.9999990 7.0979606 4.1625802 5.9841667 8.2765288 6.1061035 7.4980413 3.8655531 6.6378305 6.4932864 4.0755245 7.6455101 3.7213546 6.3578745 8.2521708 7.6288416 8.0790287 8.8471178 4.2189028 7.0586368 8.9450330 4.2111394 6.1563357 7.6981716 8.7459077 5.8797649 6.0840431 5.7107937 4.3822231 5.4813483 3.4864247 6.2361699 6.0150066 7.8938298 6.7907838 6.4982336 6.9911230 7.6359318 6.3550492 7.1790435 6.2485218 6.2251900 6.8571692 6.2147362 6.5370911 3.3122603 5.8963110 5.4677827 8.7588387 6.3061894 5.3756497 4.8453076 3.5016896 5.3252737 5.3913846 4.0007752 6.9749721 5.5802106 7.2254104 6.5448597 5.5064759 5.9386847 4.0141830 5.9130509 5.1532666 5.8821959 6.3751482 5.9030794 7.0549178 5.0552621 7.5399778 5.7723358 8.1098978 6.7728546 6.0499648 6.1366021 7.1732197 5.5945400 7.1706760 5.8534027 6.2018968 5.8245353 3.5582442 6.9730651 5.6492722 5.7569087 7.1951111 3.3435163 5.4516253 3.4751042 7.4395635 6.9467223 3.6436234 5.7310254 5.9682996 8.9999981 7.7706289 4.3914244 6.6653867 8.2933958 7.1664407 6.3510919 8.7918077 5.4007506 6.8837618 3.3273281 7.1151100 7.1440956 7.1178792 5.8428352 8.0533813 4.7710301 6.5264819 5.7039330 8.1572167 4.0423563 6.2115890 4.0265578 8.1507748 6.0334939 6.8138956 6.7820782 6.4421014 8.8919537 7.6118286 6.6825567 3.8624392 7.8647097 6.7181935 3.6521005 6.7670131 3.7289280 7.1668449 6.7422614 7.9548961 6.8659464 6.4621812 6.2297062 5.6735985 6.2415235 5.0797478 5.9639861 8.9999986 7.3655728 5.3120305 7.1304194 7.8375740 4.5843080 4.9113923 6.6511211 5.8121965 4.9111938 5.8105725 4.5322711 5.3815019 4.5458548 5.7293748 4.3891480 5.3150235 4.0018836 5.0854355 5.0453066 6.3188637 4.9058662 4.0804284 4.7794270 4.6703409 5.5512058 5.5849806 4.9876081 4.5433856 5.0507850 4.4443106 5.2659373 5.0726864 4.8451251 4.8092595 4.0971228 4.4467985 7.7392476 8.4295462 4.6664881 5.7804778 6.8238372 7.8211082 7.1868237 4.8148220 8.0905462 6.6254135 5.3829115 7.1887124 4.8453225 8.9888418 7.4840311 8.9999980 6.8181754 6.8007280 6.6361166 5.1922440 6.2604294 6.4734635 8.4233851 7.9284002 7.0151436 6.9480116 8.9999982 6.5168903 6.6477137 8.2303096 5.2015333 7.0398099 4.4547982 5.2855201 7.1178571 4.9773129 8.4159906 7.6240866 8.4984466 6.4567965 8.5164482 6.0164330 6.9208715 5.5561929 6.8615496 6.5341431 6.6736875 5.5119263 6.0387070 6.3244673 6.1118670 8.6773785 5.7872046 5.8936369 5.4985319 6.3957291 5.9346097 7.0215560 7.4696971 4.5943767 8.8379190 4.3778710 8.7287313 5.2117358 8.1634166 5.2676980 7.2120592 7.3895094 7.6614929 5.2542595 8.9999984 6.0286519 8.3982744 5.8965423 7.9164478 4.6018728 5.4269884 8.1120036 5.8070028 6.2893165 5.3233668 6.6175593 4.9312555 7.1416827 3.4268668 7.7182308 7.3465216 4.6153986 6.0765144 4.1845877 7.5629565 5.3007304 7.4834806 8.9999986 7.8529977 4.0629749 6.9439296 6.2837820 4.9255722 6.4803347 8.9999985 7.8948302 7.1844558 6.6282576 4.2017291 5.1111559 4.2768235 6.3177308 5.7587387 7.2764940 7.0210194 5.7519407 3.5232754 4.3288293 7.1869083 3.6167800 5.3529924 4.3233422 5.5181344 6.4288178 8.2399716 4.1884514 5.8876903 5.7271690 5.5863857 3.5619110 6.0247723 3.5884775 6.9647986 8.3550035 3.5731870 6.9958318 3.7999585 8.0259877 8.0540578 4.9555000 6.5794822 3.6553077 3.6940894 7.8362582 6.4694543 5.8786594 4.7239119 6.7615002 8.9999990 5.5894716 8.0896915 5.5921770 5.2406570 3.9692820 4.4253049 4.5097467 6.5345094 5.8970072 6.7551535 3.3721507 7.3429128 8.9999988 7.2942271 7.1552345 5.2958039 8.0226377 6.2421064 6.6550820 6.1847635 3.9029812 6.9029565 3.6676393 7.2667509 6.4442955 7.8913293 5.9856883 4.8673331 7.3869778 6.7296687 7.9038174 7.4351369 8.0421013 4.6919671 4.8714513 6.6494397 7.7019380 5.9014497 4.8601541 6.9313416 6.1628587 8.4518460 7.6192617 5.5413018 7.1404411 6.6381174 6.1347277 5.3263624 6.9197471 3.4673511 6.1654668 6.0256395 3.6557609 8.2758740 7.6075589 3.8635530 8.8187191 4.0413392 8.0768029 4.2842829 3.8752887 8.7489055 3.6970515 7.0485474 3.5641657 4.0458411 8.9999981 7.1500725 4.3489927 7.1707755 3.9125247 3.1036090 5.7968988 5.4729441 5.8467276 3.3618919 3.7773137 6.6507324 6.5398809 3.6196804 4.8766108 6.7599495 8.9999987 6.9968009 8.1327131 6.6247481 7.6948517 5.2582811 5.2795242 5.3115453 4.9831248 5.5954702 4.8708071 4.5929730 5.0955954 4.0530230 4.2418945 6.6351606 6.7402903 7.6695043 8.9999986 7.8276709 3.5852538 6.4378689 4.9726757 6.4312894 8.3086779 7.0448185 5.2952491 3.2749793 5.5308182 8.8545567 8.4933088 4.9837816 3.2464688 5.3311621 4.9572968 5.6376009 5.2134840 6.7379668 4.4205482 7.8756679 6.8964433 4.7834632 7.2878131 5.0203641 8.6585522 5.3347584 6.2412388 6.9161554 0.0000000 6.6357905 5.7174351 4.3107809 4.4440799 4.4535424 4.2095616 4.4150180 6.7227269 6.3275730 5.7960757 4.6695695 7.6508295 7.1980906 6.7431413 6.8932687 5.2245854 5.8681061 7.1915743 6.9199675 6.2263191 5.8147942 7.6043687 8.2365399 7.8928463 7.0528234 5.4026508 6.3463249 7.4989374 4.2196801 5.8928478 5.8679281 8.7369557 6.4546872 4.4466424 5.3281233 7.2276853 3.4240757 7.3601784 6.3766699 8.9999987 8.9744908 7.6677744 8.1402074 4.4387350 8.9128964 4.1441791 5.9753884 5.9532949 3.9816961 7.4241878 6.1623473 5.8858728 4.0396589 4.9002496 6.8330707 6.4111159 5.0918876 4.3049239 6.5050053 8.1185034 5.9051717 3.9980268 8.2020768 8.0096301 6.6663289 6.7673031 3.9706130 7.1801471 4.0087491 7.2494362 5.6181077 3.5025986 4.8099146 3.8324422 7.0199143 3.9067224 4.9461185 6.5069957 4.2982377 6.8448069 5.9059125 5.5842904 6.4355646 3.9523511 6.5622564 7.6557301 3.6185447 3.8669990 6.9056793 6.0263975 3.9825350 6.1919433 7.0884750 6.4308837 5.1393621 7.6546988 6.6784952 8.9447595 3.4128530 7.0167399 7.2934750 8.9999983 3.6565184 4.1614755 7.1345203 6.3294337 6.2734866 4.6968251 6.0986305 8.7592129 4.5228430 6.9551225 6.8311934 5.6758638 8.8654254 8.8881691 8.9999981 7.6561503 4.4810191 7.1032327 8.9999985 8.1801099 8.6335870 8.9999986 6.5435361 7.2003904 8.9999983 8.9999984 7.3719203 7.9646701 7.6922848 8.9999981 4.8258243 5.7634643 8.9999987 8.7775949 6.4071852 7.3837605 8.6785750 7.3557419 8.7564903 8.5819173 8.0156641 5.1523199 7.3715941 6.5162244 7.4187808 8.1415233 7.4008029 8.3126623 8.9999980 7.4661635 7.8747948 8.4638081 8.2969682 8.9999980 5.2042409 8.9999983 8.7150999 4.9719471 5.1382712 7.5911861 7.3805288 8.9999983 7.7227851 8.9999981 5.1662647 6.6931221 8.9999989 5.2626657 7.7707279 7.6485481 8.7298445 8.9999989 8.2280269 5.5724185 6.7306874 8.6128781 7.4321099 5.3460074 8.9999990 8.7716622 6.1580654 7.0769412 7.5889634 7.4203326 6.8468213 8.5725370 7.2513654 7.6880045 7.9046573 4.9932856 8.0025412 8.9999983 6.3676664 4.5840952 8.1073749 8.3125863 4.8568841 7.2806562 6.9730750 7.6982155 8.6872022 7.8641772 6.8699206 5.2673935 7.3202482 7.9436097 4.5084941 8.6946225 8.1457201 6.7025624 7.4151685 4.5294289 7.7366924 6.7524326 8.9999990 4.3917015 4.5822541 8.2485623 7.9300109 7.1557470 8.9999986 7.3210333 4.9663491 4.2719300 8.9999990 4.8553100 5.2554319 7.6231282 8.4297859 4.1871388 7.9040112 5.2417664 6.6972491 8.9999989 7.7994881 4.8375772 6.3967730 8.4142034 8.1106524 4.5435629 8.6837241 8.7657119 4.1424433 6.5215708 8.4890006 8.2711582 6.2797422 7.0948460 7.5915426 7.2424827 3.9315704 6.9767709 5.1872066 7.5790992 8.9150144 7.3402039 6.7709656 7.0191103 7.0707668 7.5771641 8.9999980 5.4404056 7.6670936 5.0381616 5.0419196 7.1264396 6.3819863 3.7422204 7.8721735 4.8208769 4.6269744 5.7199293 8.9999982 4.6884646 7.3168125 4.8863301 8.1920405 7.0626971 6.3641909 8.9999985 5.7331243 5.8481784 4.8194011 7.5770245 4.2914373 8.9216353 7.1475409 4.9746450 4.1096740 7.2852985 6.1534925 7.2320220 3.9711921 7.4566515 7.0994176 6.7532796 6.8050106 6.6125449 7.7643327 5.6750038 4.6536166 7.4869249 6.7625958 3.9391860 6.9303877 8.2890843 8.3148993 4.0136364 8.0468342 7.6786847 3.6661816 6.9570254 8.1894366 8.7662445 7.5331386 4.5928580 7.4097387 3.8122039 7.5012118 6.6769670 3.9172620 7.5693368 6.2722446 6.7677108 7.8833939 7.8194313 7.0632878 5.6019286 4.4116690 8.4344306 7.1436569 4.5199281 7.4986750 6.7643592 
EP01047_Picozoa_sp_COSAG01_P055008_COSAG01_NODE_6077_length_3865_cov_11.404142_1_plen_697_part_00                                                                                                                                                              6.8800752 5.9865998 6.5773900 7.7527194 6.0709507 7.8555943 6.0403406 6.4060026 7.1866002 6.5138556 8.7555161 8.8706122 8.8282780 6.1552267 7.5566197 8.9999990 5.4652913 8.5158034 6.9934838 5.2593534 6.3876009 4.6329778 4.1745448 5.0534424 8.0620165 5.1520132 6.9580995 5.6407160 6.4013912 3.9731426 4.3290589 6.4793353 5.4925687 4.6103147 8.0980011 5.3101312 5.8411580 7.1133579 7.0898986 6.5568518 5.9417876 7.5298909 4.1448825 5.8597284 5.0582511 7.5449942 4.4468742 7.4279677 7.7785307 5.6837217 7.4226748 6.9096947 6.4404300 7.3670216 5.8013024 5.5688535 6.2307603 5.7632491 7.7686816 6.2901386 7.7962848 5.1168467 6.6101884 5.9654844 7.0620724 8.5846265 8.9999984 7.6121886 8.9039219 6.7728462 6.7942957 6.3418678 6.1368701 8.9999990 6.7495780 7.8744832 8.9999985 7.2809586 6.3261294 5.3149018 7.1079257 5.4081267 6.9405717 8.1591760 7.4762146 5.9589431 7.4635614 6.0482093 7.6360581 6.1670292 7.6065492 6.4819478 7.7834291 5.1987469 6.3940644 6.2421136 6.2217523 6.5715854 6.1038130 5.5974298 7.4884199 5.2698843 4.6756349 4.4968607 8.9999989 4.5738470 6.5246664 5.3618950 7.9899162 7.6038473 5.0319122 7.0993865 6.2265535 6.4159214 7.2595339 6.1034653 7.3609752 7.4609702 6.1833982 5.2701164 7.2478935 6.8194193 5.6993266 7.3556852 8.4872478 7.2125973 5.1360956 5.7822747 7.1100372 6.0325686 6.1028615 7.3639593 6.0979365 6.0613779 7.1127075 7.3885581 6.3584975 5.5158107 6.5919112 6.4847349 6.3189023 5.7449154 7.1801846 6.3163420 8.9341401 6.1380200 8.0396342 5.8529842 6.9330548 6.5467300 6.2123323 6.7871152 6.1908228 5.7619198 7.3390855 5.8834925 7.7932892 7.0336253 6.2303611 7.0559773 5.6359056 6.2249405 6.9581684 7.5235882 6.7564786 6.3434156 7.3989601 7.5832179 6.7283151 4.1663296 5.9033767 8.7103758 7.4904061 7.0680163 7.0756709 7.3804004 6.9959435 7.2413207 8.1523589 7.0460656 7.7138512 6.9087378 6.4421966 6.0851707 5.9799823 6.0951183 6.0470788 7.0723043 5.9267016 6.3505633 8.9044794 6.7676587 5.7341049 6.4852478 8.9673123 4.6402669 7.1007942 6.5275385 6.7349352 6.0690532 5.5101588 5.2638868 7.6351288 5.2026135 5.5255188 6.3252563 4.6174725 6.5192718 5.8294050 5.0595739 8.9999989 4.7331301 4.6157393 7.6405276 4.2557104 5.0075909 7.8020753 5.2907899 8.1283077 7.3796623 8.0191118 6.9516304 6.8612746 6.4101443 8.4949648 7.6333157 8.5575977 7.7853476 7.3651885 8.1559673 7.9298752 6.5013025 7.0931804 6.5907695 8.5529801 5.5137655 6.3377648 7.2874390 7.2761901 6.3173871 7.0885908 6.5843732 6.9899931 7.6184116 7.2320074 8.0725371 7.2326160 7.3360338 6.3329072 7.1653260 7.4824139 7.2757902 7.2006145 7.7353910 6.9828434 8.1273135 7.7641560 7.5467485 5.3656234 6.1574431 7.4786704 6.8713632 6.9788738 8.8583767 6.8987982 6.5140336 7.6424998 7.5300345 8.9999981 8.1670336 8.9983884 7.0149299 6.7721896 7.1265433 7.4660153 5.9428646 7.2262571 8.1986610 7.3721754 8.9999984 6.9522920 8.8206674 7.2732396 7.1653170 8.4455438 6.7169122 6.1979127 6.3766476 8.9745696 6.9864146 8.4841370 7.4087137 6.5849226 6.9311398 5.9605048 8.7576646 6.7510775 5.4255205 4.7808664 6.2720838 8.9999985 8.4686788 5.9696945 5.8896048 6.4330640 6.4372879 8.8700885 6.1960683 5.7748600 7.6982760 6.3145601 5.6747351 6.7659105 6.0220228 7.3707049 7.7516039 7.3253931 8.1465205 8.0821137 7.6315188 8.3943842 5.9740871 7.8830604 6.1376034 6.9296262 8.9999986 6.0874651 6.5814434 5.2149869 6.6316293 7.1797729 7.9129190 7.1205791 7.9224980 4.7812418 7.8250115 5.5180571 8.0560390 6.3350508 7.4082122 6.3223808 5.2292536 5.6340785 6.7916356 6.1925974 6.3732976 7.9273512 8.6793565 8.8718442 8.9999989 6.6181793 8.6544039 6.9668143 6.7736159 7.2197533 8.9999980 8.0733042 8.9999989 5.4313007 6.4426173 6.7203469 6.9276697 8.5458532 8.5849994 7.6415714 8.5069714 7.4910958 7.4685769 7.7299470 5.4321992 7.2993348 4.3077353 6.7610100 6.7387275 7.3120600 7.7490011 6.5838975 5.3472404 5.2830674 5.0788865 6.5069900 5.9317169 7.2249965 6.5013178 8.2043124 7.2982194 6.9438240 7.0599928 8.9999987 7.5245173 5.3026752 7.3770257 7.7226842 5.7910159 7.2962464 6.6869015 5.7318977 6.8432827 6.8226053 8.9999988 4.8639769 8.4437985 8.1048799 8.0005429 6.4563979 6.1730913 7.8855673 8.9999987 6.7495655 6.1706823 6.8098878 8.5279950 8.1189817 6.3822346 8.4332450 5.7180252 6.9568330 7.9580121 6.7654150 5.7493626 7.2354027 6.9158088 7.8565093 6.2210384 6.7221624 7.6731783 5.3307994 7.7720022 5.7847862 5.4473911 7.9619488 8.5153566 8.4403807 6.8883180 6.5982921 6.4591340 6.1367674 7.3147604 8.0490838 5.9514076 5.5179002 6.7576782 6.4823413 7.5684942 7.8486077 7.4058820 5.8705769 5.9724396 5.3426601 5.4097760 4.6324882 4.6098313 7.1074286 7.1259432 6.8387143 6.3343851 6.9909036 7.2898746 7.3040680 7.3169258 6.7230553 6.5481362 6.5351852 6.6632749 5.9316554 6.5652098 8.7106584 6.9360300 7.5743338 5.6739008 7.0532543 6.9322551 5.4678690 5.3138360 5.1649146 6.9805611 7.3112793 7.4687877 5.5183138 7.1147725 8.6392789 7.5820417 8.9999985 8.3170491 7.7324224 7.6267747 8.0416050 8.1862838 8.9236858 7.7260945 7.3663637 8.4537754 6.0368881 6.2213111 6.7357243 6.2023763 7.5272167 7.1525443 5.7430498 6.7119818 8.9999981 6.8371840 7.0285229 6.9723544 8.0123313 6.9698312 7.7944943 6.6182390 8.9874259 7.0644587 6.8571372 8.5961576 7.9965140 8.5291843 7.0693623 6.0331755 5.1476947 6.0816800 7.2289757 7.0006280 7.6290748 7.2529133 6.2849951 6.7473759 8.7172280 7.2255523 7.7765856 7.6422866 7.7787219 4.4725474 6.6357905 0.0000000 8.2927655 6.9441378 7.0756731 7.3391904 6.7440876 8.9999984 8.9999988 5.2363881 6.7640337 6.9509162 6.5763098 6.9501742 6.6670945 7.2065874 8.3146965 5.7253871 7.1237833 6.9627861 8.9999980 7.4483910 7.6885323 7.8867184 6.5410007 8.1210941 4.4461794 8.0479007 7.9290035 6.8447049 6.3234626 6.5972066 8.9999989 6.9527233 6.8917686 5.7239016 6.9471027 5.9789958 5.4229145 7.2340733 8.9187709 8.9999988 6.5044914 5.7481646 6.5720356 8.6040709 6.4636244 5.1568881 8.4688240 6.4285822 6.0192798 4.9718078 4.7646414 6.3857953 5.5512668 5.2334091 4.9687583 7.6351117 6.3630295 5.8661923 5.5716545 4.8101132 5.8659505 8.6064738 6.3387928 4.9363052 7.0261905 6.0722389 7.5788392 7.5853284 8.3952377 3.8940808 6.8475445 4.9061250 6.1530087 5.7522014 6.6797977 5.2429038 5.3433080 7.4168438 5.2566614 6.6834004 5.0173834 4.8077689 6.7427673 5.4408191 8.1378403 6.9054773 6.5372277 7.4373503 5.3611539 7.2235082 5.0701193 6.2232918 7.6783425 4.4795363 6.0903623 5.4909705 8.9999987 6.4781378 6.5700679 7.0300148 8.9144523 6.6552562 6.8511515 6.2091773 5.5843350 5.3602476 7.6876372 7.4070542 8.5830760 5.9562217 7.8668826 5.1289365 7.9125862 8.5196857 8.9999986 8.9999989 6.7376392 6.8718490 8.9999986 8.8189221 8.9999985 8.6906087 8.9999987 7.1848084 7.7459410 8.9999987 8.9999988 7.7756612 6.9456194 6.8038620 8.9999988 8.9999985 8.9999985 8.9999988 8.9999987 7.2466033 7.0521844 8.8254713 7.0968987 8.1276605 8.4977363 8.1304178 6.7602913 8.9999987 6.6929973 7.4603986 7.7462269 6.1983089 7.7469362 8.9999989 8.1787699 8.9999981 8.3703773 6.9729241 8.9999982 7.3655491 8.9999980 8.1386220 8.9999982 8.2601531 8.2704394 7.9898041 8.9999980 7.5847770 8.9999984 6.1914456 7.9309970 8.9999990 6.4106316 8.9999989 7.6930626 8.9266889 8.9999981 8.6038050 8.6588400 8.7068655 8.9999983 7.4904859 8.9999981 8.9999981 8.0336154 7.4322675 6.7789475 7.0185042 8.7987761 6.7590778 8.9999983 6.7032298 7.2176593 7.6180093 7.2197902 8.5119842 8.5753705 6.5573839 7.7628215 6.8541990 7.2549469 6.9451167 7.0392118 7.2333997 8.9999986 8.9999981 8.9999981 6.8057775 5.8473979 8.3035229 8.6511613 6.7335305 8.9999987 8.4230798 8.6556981 6.7455826 7.4003026 8.3220307 6.8510985 8.9999985 6.9520226 7.0150308 8.9999989 7.7701848 7.3898231 8.9999989 8.6525543 6.8647059 6.9072774 8.9999989 6.8725530 5.5500770 8.9999989 7.2384745 7.0555336 8.3849894 7.3207060 7.3683524 8.9999981 6.3385340 6.3861105 7.1642767 7.2856920 7.8894286 6.0962462 7.8413348 8.9999980 6.5388766 6.8419736 8.0512519 8.9095728 8.7704634 8.8645695 6.3648538 7.3354712 7.3213111 6.9859960 7.4883109 8.9999982 8.8152770 7.8055880 8.9999983 8.0020968 6.7844952 6.5845139 7.5845918 7.0045287 7.7040923 5.9959272 7.9367987 8.1892352 5.2392066 6.1799501 8.7715899 7.4202651 6.6930360 6.7027963 8.9999990 7.1737291 8.4599797 7.0848861 8.9999981 7.5674586 8.5611802 8.9999984 5.1236647 5.5727941 7.5012473 7.6903171 6.9439231 8.9999990 8.1075615 6.2838798 5.9255891 7.3191772 8.7369647 6.9770033 6.3785400 7.7873572 7.1117190 6.7724575 7.2976235 7.0661381 8.0877129 7.7923682 7.7180048 6.6194698 8.0602249 6.0581683 7.8722984 8.7574365 7.8099528 7.1896027 7.2869569 7.0572862 5.7875235 6.3195007 8.9999985 8.9999987 7.5594149 6.3679778 6.8845495 6.3348175 7.2662891 6.7345132 6.3660684 8.4437435 6.1510590 8.0987577 8.9999990 7.1599127 7.6829813 6.6789233 6.4670943 8.9999988 6.2792440 6.7330473 7.9309293 7.3551554 
EP01060_Flectonema_neradi_P009578_TRINITY_DN16820_c0_g1_i1.p1_TRINITY_DN16820_c0_g1_TRINITY_DN16820_c0_g1_i1.p1_ORF_type_3prime_partial_len_358_score_68.13_TRINITY_DN16820_c0_g1_i1_45-1073                                                                   6.9131005 6.7228198 6.9946089 7.6800377 5.6520578 7.1270709 5.4104985 6.1318698 7.7710066 5.4814881 8.9349139 8.9999981 8.6847407 5.1703696 7.6559632 8.9999982 5.9387138 8.7653747 7.3508584 8.2931821 5.2857479 7.2893244 6.4725255 7.1714736 6.9714538 6.6401624 4.9204603 6.0492209 5.1653940 6.7630823 5.3023753 4.5980215 6.3785206 8.9774307 8.9999983 6.9527634 6.4653261 8.5060676 8.6381797 7.1675253 6.9444197 5.4767492 6.4155041 6.6255022 6.4662114 5.1055465 6.4177508 8.9610193 8.9999989 6.5497766 5.3901968 6.9926419 7.4958833 8.9999989 8.1487430 6.8371396 8.3108678 6.8936678 7.4580573 6.0084055 8.9999989 6.9657027 7.7782521 7.1510230 8.1933448 8.8723643 8.9533799 8.9934239 8.9999981 5.0557471 7.4432145 5.6280986 3.9816831 8.9999985 4.5687684 8.9999985 8.9999985 7.4664155 4.3461192 7.2282830 8.5659229 7.5040086 8.7194241 4.6339449 8.9999984 7.8941856 4.5335294 8.0581855 4.7151733 6.4789319 8.9999986 8.9039905 8.8596767 8.4531242 5.0446922 6.5772224 8.9999983 5.3703202 6.3560251 6.2038262 7.5607188 5.8568833 7.0238790 7.1362701 6.1612268 6.5898178 4.7869667 6.9026980 7.9783529 8.9999987 6.7659859 6.8830402 8.9617919 8.3971002 6.5717611 6.9831723 5.6989490 6.5214284 7.2149650 6.7224752 7.3476467 4.9519618 6.9921016 7.0499077 8.9999987 6.6411199 6.3487269 6.3006672 4.3910945 6.2522768 6.2426663 4.5789372 6.9372584 6.2666269 8.9999988 7.6661380 6.5714192 6.3028153 5.7279955 7.3749429 5.9760928 7.0189281 7.9851415 6.5844016 8.9999985 6.1996099 7.8029541 6.9402483 8.3457908 7.5569452 6.3016480 6.6711416 7.0255897 6.2194493 7.8229746 6.1627084 7.2748084 6.7156561 4.9989236 6.8928863 6.6960567 6.8241080 8.5039651 4.5986891 5.9547003 5.0890799 8.7038690 8.9999990 4.4405607 5.6286971 7.4828055 8.9999986 8.3220037 4.6793148 7.3220345 8.9999988 8.1221963 6.2815904 8.9999988 7.4770391 7.8574996 4.7347009 8.9999989 7.7104680 5.8152673 7.9116432 6.7054287 6.2717402 7.0443083 6.7400075 8.0413228 5.5517597 6.2287223 5.4751541 8.9999986 5.8498235 8.8785287 7.5320350 7.2694235 8.9226918 7.2663132 7.8258655 4.2365505 6.4907034 7.0104443 4.6417023 6.8582778 4.1835052 6.8751931 6.8959157 8.9999990 7.2740101 6.6501946 8.9999987 5.9377783 6.6682727 5.8453354 6.9720355 8.9999987 8.9999988 6.3056697 8.1109890 8.7694784 4.5733628 5.9189855 6.5591627 6.4127502 5.9502776 5.7224226 5.9915616 5.6468334 5.7023275 5.5484532 4.8614792 6.8426614 5.3971133 5.0245402 5.3720491 7.5669258 4.8517161 4.9689165 5.8689129 6.2602175 5.7350441 6.7289695 5.5067440 5.2798129 5.2648683 4.8087569 4.9245837 5.8701324 5.2874480 4.7885514 5.5353793 5.0366717 8.9999987 8.7220140 5.4724715 6.3122843 7.2191601 8.9999988 6.5503761 5.0787312 8.4198245 6.6784381 7.1157136 7.8028134 5.5009757 8.9999984 7.8382355 8.9999985 8.1010802 8.4069549 7.7797960 6.1071241 7.2578350 6.9555517 8.9649719 8.9999984 8.9999982 7.6276967 8.9999981 8.3702575 6.3513473 8.9999989 5.5018063 6.5110602 5.0256491 5.6894509 8.9999988 5.2009032 8.9999982 8.9999990 8.9999989 7.3714881 8.9999981 7.0648413 6.6815701 6.5334141 6.9618524 6.8965512 7.0228851 7.0678445 6.9534175 6.8132248 7.3429439 8.9999989 6.7077031 6.7082933 6.1118545 7.3518066 6.5711480 7.1930900 8.1010828 5.3277150 8.4893861 4.7193275 7.8040151 5.2202131 8.6302209 5.4266379 6.7307982 6.8031731 8.9999982 5.3796482 8.9595536 6.7184326 7.8120346 7.0991017 7.9174490 5.1730222 5.7168666 8.2813166 6.2030119 6.5532589 5.6563867 6.7171687 5.2654086 7.0548939 5.0467111 8.5615551 6.4778536 4.8280664 8.9999986 4.9907221 7.9015823 5.4599065 8.8464292 8.9999983 8.3276561 4.7071072 7.7534833 7.3961035 5.7497623 7.0273625 8.9999986 8.9999988 8.7875011 6.5000201 5.4696263 6.1058761 1.7732157 4.3367177 5.5755260 8.7612078 7.9685070 8.3581666 3.0581893 5.1827156 7.0469006 4.4676660 6.2455167 5.0864292 6.8271751 6.8835151 8.9999990 4.9354419 6.7968952 6.5626916 5.3469106 4.1921224 6.9008501 4.9942287 7.7849710 8.9999981 5.6648855 6.7274538 5.4394191 8.9999983 7.7696967 6.7763699 8.6966921 5.2451304 3.8283741 8.9999990 6.5214452 6.2626302 5.6092001 6.8037167 8.9999984 6.5241294 8.9999990 6.0408131 3.2485808 2.6423252 2.8360208 2.6990621 4.7797471 7.7072062 7.6272771 4.0590220 7.8243425 8.9999988 8.2546482 7.6300994 6.3364539 7.1350333 7.8895073 8.9999988 6.4624921 4.8922891 7.7784119 4.4688993 7.8088505 7.6832524 8.9999989 7.1808491 5.6911076 8.3189107 8.0474270 7.5405805 8.8325966 8.1650682 4.9312799 4.7351979 7.4557424 7.5936631 7.9011537 5.7426400 8.6535772 6.0115583 8.4915618 8.6450364 5.6144024 8.9999982 8.9999987 7.7178979 7.3084807 6.7295595 5.0569630 6.4144096 7.5752603 6.1343004 8.9999988 8.9999983 4.2541800 8.9999987 4.3136110 7.1793096 5.2857349 4.9908381 7.6119029 5.1322585 8.4266437 4.5207815 4.3200129 8.9999988 7.5872078 6.0719375 6.7601710 4.7745703 5.3151498 7.4588997 6.6386503 6.7413150 4.5354588 5.0719519 8.9999980 6.5062709 4.9007515 5.5480025 7.9375825 8.9999987 8.3331714 8.5474175 8.4009094 7.9088765 5.7224144 5.9609404 6.1510738 5.4432299 6.0696382 4.9396702 5.1124238 5.5776470 5.6371602 5.4140990 7.0748543 8.9049429 7.2990845 8.9999989 7.0063316 4.6030089 7.8362443 5.6538904 7.7133538 8.1097009 7.0714380 5.3327208 3.0592669 5.0775541 8.9999986 8.7247027 5.7200830 4.3451440 6.1940904 6.9320464 6.1514024 5.9089863 8.7927986 5.0005830 8.1483148 7.9703386 5.5331980 6.6496157 4.9500229 7.7840929 5.0628848 8.9060409 6.3926567 5.7174351 8.2927655 0.0000000 3.0857335 2.9139762 2.7752098 5.5805840 4.9917912 6.8167637 5.3626640 6.8205419 5.2964506 8.3104360 8.9690646 8.2044900 8.9999984 6.8996926 7.4038748 7.6379128 7.3842154 6.6843446 5.7689469 8.2459926 7.5380618 6.5701579 7.5490682 6.5862573 7.0217768 8.9999989 4.4898778 7.8340249 8.1919875 8.9999980 7.8383528 5.4779005 6.1324800 8.0647343 4.3872869 7.4947543 6.2312975 8.9999989 8.3630609 7.8425479 7.3941240 4.8254427 8.6997315 5.1143895 8.2510193 6.7602967 4.8922971 8.9999988 7.4701826 7.3803460 4.9400311 5.3484912 7.6092230 6.8502767 7.3793449 4.6433981 6.8012560 6.5805596 6.5855838 5.2421305 8.9999985 8.6006894 6.8140465 7.5619772 4.5448339 8.9999982 5.0063653 8.4629343 6.6377687 5.2565229 6.6951753 4.3927503 7.3753133 4.6424277 6.0476636 7.3487672 4.7866010 7.6702696 6.5562917 7.0619011 6.4633271 4.8670854 6.8625936 8.9999985 4.5621519 5.5543760 8.9999984 7.5568532 5.1215738 7.0844529 7.8378618 8.0631978 6.7109684 7.0333810 8.1505945 8.3765033 4.5642583 8.0852102 8.3924502 8.9999981 5.0649958 4.6678955 8.0502412 7.3257853 7.5821940 5.0426069 6.9518678 8.9999990 5.2417398 7.9244421 7.4029751 6.4946824 8.9999989 8.8574715 8.9999989 7.9279912 5.9245612 7.4568945 8.3850696 6.5160271 7.5938491 8.9999982 7.5267328 6.5271335 8.9999985 8.9999981 7.1464532 5.9079081 6.9086436 8.6427533 5.3505880 5.7429640 8.9999990 8.5080948 5.2183855 7.8688520 8.9999990 7.8978869 8.1500145 8.9999986 7.2489135 5.2303042 7.9963518 7.8694226 8.1185304 8.9999981 6.5124408 7.2872684 8.9999986 7.0238052 8.6237734 8.9999983 7.0607257 8.9999986 6.0587741 8.9999983 7.6089017 6.0854560 6.4000843 8.3375022 8.3432853 8.9999989 8.9999989 8.9999984 5.7865388 6.0083295 8.9999981 5.3599482 8.2578864 5.6412024 7.5212683 8.9999990 8.9999989 5.4688638 6.6205431 8.9999988 7.2946667 5.8251412 8.9999987 8.2667017 6.4001756 6.5286683 7.9122242 7.8987127 6.4428210 8.7754205 7.7868493 7.7585052 8.9999986 5.7167116 7.5833287 8.9999987 7.1874437 5.4519775 8.3728712 8.9999984 5.1115935 7.6379902 7.5695473 8.9999983 8.9999981 8.9999981 8.7626059 6.6225497 8.9999984 8.9999984 5.6161820 8.9999981 8.9999989 8.7016361 7.6194359 5.6352579 8.8699566 6.7964474 8.9999989 5.9129600 6.9400420 8.9999984 8.3267166 7.4729832 8.5667182 7.9108879 5.5371102 5.6107979 8.9999985 5.2690051 6.3444573 8.5540431 8.9999984 5.6285842 8.9999982 6.0633810 7.8401531 8.9999990 8.4870014 5.5428814 7.0828931 8.2778149 8.9999988 5.4891130 8.6594737 8.9999985 5.3776118 7.8620495 8.9999986 7.2478770 8.9999983 8.1123507 8.4032211 8.4743952 5.3840629 6.9408536 6.0730102 8.9999982 8.9999988 8.9999987 8.9999989 8.9999985 8.8239208 8.0731683 8.1952376 5.9529218 8.1414130 5.4272653 6.3968190 8.9999980 6.5093993 5.1690337 8.8984128 5.6449901 5.7314462 7.2874001 8.9999988 5.6630412 7.9796064 5.8411392 8.9999982 8.9999989 7.7954103 8.9999990 6.0532196 5.9032832 5.7429014 8.5154276 5.6275114 8.9999990 8.9284829 6.1522933 5.9178610 7.0863659 7.4315124 7.7011865 5.3056870 8.2667858 7.4357173 7.2811586 7.4966536 7.4394052 7.5816237 6.8624267 6.4539873 6.9634306 6.9261971 5.6011413 7.7410292 8.9999988 8.1965106 5.3577824 8.9999986 7.6436937 6.0385060 7.6158830 8.9999988 7.5802215 7.7142974 5.8581101 7.6134317 5.3770585 8.1468721 8.1221571 5.7604286 7.9517607 6.0111202 7.6105406 8.9999989 7.6798778 7.6117055 6.8927410 5.4165307 8.9999982 7.4182168 6.0823877 8.9999982 7.1271093 
EP01062_Namystynia_karyoxenos_P049673_TRINITY_DN3812_c0_g2_i1.p1_TRINITY_DN3812_c0_g2_TRINITY_DN3812_c0_g2_i1.p1_ORF_type_complete_len_590_score_113.70_TRINITY_DN3812_c0_g2_i1_107-1876                                                                       6.6639862 6.4916820 7.2782781 7.1505631 4.6631448 6.8502263 4.4299354 6.8116425 6.8295250 5.0774414 8.9999981 8.9999980 7.4419751 4.6876040 7.4994006 8.9999989 6.6306476 8.2219575 5.5240669 7.2729989 4.4444771 6.4177104 5.3892238 6.1628346 6.7403954 5.3247052 4.8228100 4.8413645 4.2169345 5.7966098 3.9802916 4.1649928 6.1914338 6.3139140 8.8868262 6.0276621 6.5735496 8.4021428 8.2040448 6.5473059 6.7735855 5.4808002 5.6765718 6.5950277 5.9109583 4.8907373 6.1730088 8.7398530 8.9999983 6.6805021 5.8043997 8.2926576 6.5920609 8.9999987 7.5406610 7.2727295 8.4716964 6.3399577 7.5473536 6.6282573 8.9999982 7.1939053 7.5309592 7.6585047 8.4562041 8.7855306 8.9999988 8.7033937 8.9999981 4.7967367 7.4895085 5.0367977 3.5937011 8.9999988 4.0132317 8.9999987 8.9999988 7.8116042 4.2124884 7.6311630 7.7286297 6.4328748 7.5230619 4.5949684 8.8026556 7.2961677 4.2614254 7.6157650 4.6673822 7.2050234 8.9999981 8.0332277 8.9507057 8.1306963 3.9827578 7.0076323 7.4200301 3.9900251 6.2677834 6.8078973 8.9999987 5.6902353 5.4483510 6.6324561 5.0668928 5.4368241 4.1597519 6.0043686 6.6457060 8.8242003 6.9634672 6.7685119 7.4819907 7.8021284 6.3634121 7.0473256 5.6073206 7.3660329 7.4787174 6.2973005 7.2713491 3.8820853 6.8327100 6.3038565 8.9999984 6.7636084 6.9175839 7.0397830 4.5267623 7.0277596 7.3848728 4.4273808 7.1992411 7.4573392 8.9843175 7.2326858 6.5179641 6.5941750 4.2113693 7.3290281 6.7629822 6.6981571 7.9956723 7.1503693 8.1498165 6.5551582 7.9215942 6.9376510 7.5979263 8.1083211 5.9209439 8.0100510 6.5459896 6.4777623 7.7771598 6.0906268 7.1602296 6.8195630 4.4112453 7.2228754 6.4536911 7.3242908 8.2915520 4.1844117 7.0623599 4.6362364 6.7411522 8.4867615 4.3083417 5.3504605 5.5662292 8.9999981 8.5823672 4.4063956 6.9024796 8.9999984 8.4822527 5.2747851 7.8534189 6.3291772 8.0377806 4.0596445 8.5061714 8.9999987 7.3526072 6.2953519 7.6957448 4.9238288 6.2305565 5.6741893 8.2265802 4.4835072 5.5306119 4.4426212 7.1916651 5.2417179 8.1287403 5.8101546 6.4558903 7.7044828 6.6671728 5.8270949 3.9279943 6.0231488 6.2848861 3.7182318 5.9496372 3.9438350 6.8798436 5.7855833 8.7824653 6.1553890 5.8817252 8.4768921 5.3337749 6.0581144 6.7966555 5.6148499 8.9999983 7.3404548 5.1680384 7.6270263 8.9999987 4.0664797 5.5142549 5.2178979 5.5670526 4.9183387 4.5989855 5.0482307 4.2100645 4.6590056 4.9906677 4.3151283 5.1857318 4.3919471 4.4448886 4.1806002 7.7629745 4.5347228 3.9452632 4.0015449 5.6049572 5.5150763 5.6128312 4.6643882 4.2587316 4.7360829 3.8262610 4.4349213 4.6464141 4.6813779 4.2177650 5.3449059 5.0707232 7.6736092 8.9999988 4.6853555 5.4192229 7.3243880 8.9999989 7.7788673 4.4682354 8.1499233 5.9202174 6.8167308 7.8528030 4.6381867 8.9999983 7.3592051 8.9999981 7.0739186 7.2002873 6.7902579 5.4249709 7.5826739 6.9617401 8.9999983 8.9931323 8.9999987 7.8012655 8.9999990 7.2901908 7.1896594 8.9999990 6.3957298 6.2757996 3.8394229 5.6635739 8.2135544 4.2556611 8.9999989 6.6894900 8.0357021 6.5685828 8.9999983 6.9162255 6.7848623 5.7947956 6.9505542 6.4724429 6.6007220 6.2125710 6.1888400 6.4311660 7.0054346 8.5925627 5.7120718 5.9427875 5.3092133 6.7856105 6.1169810 7.3112966 6.7169949 4.2554194 8.1042582 4.4431796 8.9999987 4.6884862 7.4893360 4.6141897 7.3159174 8.0935341 8.6199839 4.5390208 8.9999990 6.0569607 8.9999990 6.0735389 7.9751702 4.1972243 4.7232466 7.6004761 4.6010034 7.3620019 5.4624634 6.7579066 4.9432268 7.8409787 4.3895324 7.7549631 7.5217568 3.8660359 8.1771572 4.2691441 6.7064734 5.2723442 8.9999989 8.9999990 8.1015569 4.0032319 7.8709405 6.8216521 4.9675459 6.8624173 8.9999984 8.9999989 8.4507004 6.4344953 4.6148581 5.4763416 2.0704004 4.2027124 5.6324307 8.1279953 8.1187585 8.4390761 2.9985039 4.8436704 6.8591901 3.5840195 5.4205815 4.4891605 6.6413196 7.2646684 8.3872720 4.3573467 5.5797804 6.0097540 4.7895075 3.5325989 6.2633799 4.4297662 6.8261040 8.9999990 4.8426002 8.4205094 3.4725270 8.9999989 7.5794388 5.6593157 7.8346053 5.1682579 3.7981924 8.9999985 5.9061766 6.2430601 4.9646957 6.8366259 8.9999990 6.4111865 8.9999985 5.2861824 2.9074743 1.8991524 2.2271774 1.7570283 4.5703426 6.0958465 7.0623682 3.7582368 7.8742405 8.9999984 7.0852046 7.7407175 7.7962490 6.8274859 7.3739670 8.9294177 6.3247078 4.0665720 6.9617279 4.4849579 7.3871647 7.5125805 8.9999986 8.0953988 4.9459138 6.7898416 6.0589434 7.1476101 8.4257418 7.5626848 4.3358191 4.6250705 6.9231099 7.4453857 6.6530910 4.8743838 7.5088921 5.1911694 8.8093472 8.9999983 5.9893175 8.5150561 8.9999986 6.4159195 7.1807448 6.0601844 4.1299902 6.1823082 6.5079864 5.0103052 8.2251768 8.4291155 4.3240337 8.2451562 3.9964663 7.5607482 4.3646422 4.8584957 7.6691148 3.9994224 8.2421131 3.7038550 3.9482606 8.9999988 6.8931919 5.0619935 7.0255403 3.7906083 4.0297135 6.2241774 6.1976375 6.0741105 3.6630653 4.1146418 8.9999990 5.8480593 4.1968499 5.0957210 6.5166007 8.9999987 7.3246246 8.6796350 6.8937977 7.4916756 5.2947433 5.0111602 5.1744470 4.0245402 4.9189306 4.2376462 4.9224843 4.8119003 4.4162037 4.6799846 6.3334889 7.0023237 8.5788175 8.9999982 6.8811431 3.7517284 6.9175687 5.2216829 6.5753321 7.4930482 6.9602600 5.0459965 3.3536889 5.8502937 8.8879956 8.9999981 5.4187368 3.8103787 6.7166761 6.4455575 6.7520293 5.3308902 8.1252370 5.1962029 7.3949101 7.5543486 5.1966304 7.6145679 4.6407620 8.9999988 4.8548939 7.5185680 5.5350502 4.3107809 6.9441378 3.0857335 0.0000000 2.1479230 2.1663268 4.5950299 4.8045478 5.4105262 6.4527342 6.7970682 4.3149494 8.8526978 8.0767409 7.6323846 8.9999988 5.9498029 6.7122952 8.6669251 7.0709225 7.3049299 5.0934090 7.3841010 8.6019051 8.7167165 7.4627821 5.0703641 6.4968951 8.9999989 4.4676466 7.3071340 6.0525024 8.8169697 6.5169728 5.4620446 6.1002295 6.0254282 3.5181649 6.2414387 6.0309271 7.5503982 8.9999981 6.8225827 6.2415334 4.1643786 8.4265535 3.8960354 7.0934889 6.9486390 4.5028117 8.9999982 6.4141965 6.2784489 4.7762085 5.5980708 7.2541041 6.6390916 6.0265092 4.2394342 6.1854219 6.9892492 5.4901684 4.6669275 8.5873375 7.4680452 6.2285034 6.8525343 4.4240728 8.9043796 4.5592795 7.2408775 5.8086402 4.4192800 6.0795291 4.1183794 6.8312907 4.4187950 5.9422716 5.7946135 4.2929168 7.5560408 7.2179684 6.7774630 6.6005437 4.1791172 6.1450092 8.9999990 5.0361869 4.4766125 8.7527044 6.5336116 4.8350051 5.9506010 7.6093295 7.7870899 5.7588285 7.4097570 7.0791909 8.3222388 4.3849471 7.1537995 8.0805805 8.9999983 4.4503782 4.2357971 7.4492693 6.5029597 7.3315777 4.1953088 6.3442991 8.9999989 5.2587978 7.5969722 6.8415891 4.5719994 8.9668756 8.0685743 8.9999985 6.8467651 5.1664468 6.6439071 8.1454170 7.3783726 8.0106556 8.9999989 6.2744215 6.2260978 8.9999989 8.9999988 6.3410400 7.1749206 6.8495482 8.5905985 5.1431612 6.4906180 8.9999989 8.9999989 5.7314676 7.9648904 8.2377355 7.4063971 7.3637011 8.4823151 7.9765280 5.0933793 8.7247355 6.8741755 6.7570699 7.2831877 6.1687477 7.5748661 8.9999988 7.4367611 8.9797306 8.9999981 6.2957773 8.9999988 5.7584831 8.9999982 7.9344853 6.3284059 6.0413968 7.8864041 7.0665286 8.9999980 8.8017677 8.9999988 5.0204536 5.6919214 8.9999989 5.0455128 8.8175675 6.7029323 7.3947323 8.9999982 8.3564151 6.3853997 7.0192157 8.0253932 6.7032708 6.2633461 8.9999981 7.7147857 6.3305864 6.1001153 7.6111520 7.5391974 6.0427427 8.7784331 7.3182249 6.7038714 8.9915136 4.6340899 7.3482959 7.7818223 6.2413197 5.4163029 7.8121903 8.4786368 4.6641067 8.6243719 7.3500052 8.9999989 8.9999989 8.9999988 7.3424401 6.6170824 8.4324113 8.7193941 4.9182446 8.9999985 8.2371329 8.1988418 8.1781052 4.7925145 7.8138529 7.9581075 8.9999986 4.8503108 5.2316017 8.9999988 8.9999987 7.6086181 8.3838783 8.0483537 5.0995450 4.8322629 8.9999985 4.7212743 6.6144225 7.6489910 7.9932884 5.1619691 8.8777265 5.1863975 7.7682773 8.9999988 7.3161168 4.7486496 6.5572350 8.3998180 6.7791612 4.5332911 8.3101938 8.9999983 4.5408771 7.6129411 7.5013709 7.2754309 7.3187356 6.6820067 8.7444599 7.2757679 5.5162476 8.0040403 5.4677014 7.8189272 8.9999987 7.4271127 8.4641693 7.6440442 7.7562581 8.2155415 8.3730767 5.3502159 7.0493931 5.5857380 5.3141621 8.3408886 6.1990643 4.6066236 7.8807522 5.1270414 5.3120137 6.0525404 8.9999988 4.9499768 7.6854288 5.2333108 8.9999990 7.4946077 8.3228134 8.9999989 5.9018492 5.5015729 5.0860750 7.2024641 4.4178580 8.9999989 8.7384037 5.1839015 5.0170662 8.0604391 7.9077646 7.5390565 4.4334562 7.6354646 7.9736028 7.5684816 6.7216734 6.7893704 7.1982160 6.3132052 5.4562677 7.3299404 6.9374762 4.6208894 6.9050445 7.8353746 8.0538091 5.4926732 7.7507241 7.1567658 5.1468486 7.2410504 8.9999987 8.9933316 7.6495336 5.5350755 7.0475269 4.6754986 7.4949972 6.6141417 4.7946225 8.2038125 7.1723146 6.8162435 8.9048706 8.3028980 7.0291022 6.8580885 4.7789150 8.9999989 6.8671332 5.3652335 8.6128835 7.4957861 
EP01062_Namystynia_karyoxenos_P051371_TRINITY_DN40305_c0_g1_i1.p1_TRINITY_DN40305_c0_g1_TRINITY_DN40305_c0_g1_i1.p1_ORF_type_3prime_partial_len_363_score_119.45_TRINITY_DN40305_c0_g1_i1_84-1088                                                              6.1361854 7.2358310 8.4213227 6.5590218 5.1144199 6.3868751 4.6579727 7.6549963 5.8018438 5.5295866 8.4042163 8.9999984 6.8777438 4.9248357 6.7722877 7.3417189 6.3695953 7.5245194 5.0545228 6.8097224 5.7615304 5.9549571 5.3787179 5.6310026 6.7106046 5.2491956 4.8298994 5.4731960 4.6053515 5.3637670 3.7769696 4.0686592 4.8900142 7.1719809 8.4450272 5.8167278 6.3469624 8.0838701 8.4736567 6.3137670 5.6790988 5.2380538 5.1912962 5.3985620 5.5373090 5.1467708 5.7409099 8.9999988 8.0222419 6.2843547 5.7071601 7.0440165 5.9956548 8.9999981 6.2053530 5.6363236 6.8541578 5.1765820 5.8969749 6.3027052 8.5375669 6.4641630 7.0354927 7.3865165 6.7432122 8.9999984 8.9356212 7.6693680 8.9999989 4.5902507 7.5886186 5.0465633 3.7278929 8.9999981 4.1843570 8.3637428 7.8203383 7.4211255 3.9520255 6.3215062 7.3521296 6.4151458 7.0474161 4.1061697 8.9999986 7.2883122 3.9076124 7.5083966 3.7254609 5.9507876 6.8645878 7.1352700 8.5150017 7.8910182 4.3866124 7.1714949 7.6612979 4.0618494 6.2249741 7.3402117 8.9999985 6.2266236 5.3641818 5.5419001 5.9001412 5.5276011 3.8642395 5.7473527 5.7633395 8.0941632 7.0831552 6.5121329 7.7674823 8.6189315 6.2294559 6.5641187 5.3187008 6.2473885 6.9934706 6.1150596 6.4947052 4.5435598 6.1771027 6.4073317 8.9999988 6.4832796 6.8293234 7.0376470 4.7914936 7.3114228 6.9650922 4.6765231 6.9530992 7.2102934 8.9333335 7.6537244 6.7682737 6.0731776 4.7512585 6.8578679 7.2343198 7.0493091 7.6057383 7.7918560 7.9469426 6.7312507 8.6443697 6.8479125 7.6660823 8.6832569 6.3343540 8.1244874 7.0785422 6.3463381 8.2594830 7.1007031 6.9800111 8.3879779 4.8035442 7.4751159 6.7922110 6.9517173 8.3516226 4.5093939 5.3355716 5.0740674 7.4225086 8.6785440 4.7760970 4.6257008 5.9528036 8.9999981 8.4675304 4.4473177 6.5085285 8.9999987 7.7356651 6.6753330 7.8915078 7.3030036 7.1787859 4.7527682 8.9999987 7.0081458 6.6244513 5.7558803 7.4295405 5.0767528 5.7087739 5.6771329 8.5383739 5.0301449 5.0177327 4.3398692 8.3958722 5.6021330 7.7789926 5.9609624 6.9499070 8.7913968 7.1442980 6.5384944 4.4286980 6.6039094 6.6479563 4.0514850 5.8664336 4.1169425 6.2672171 6.3359487 8.9999982 5.8605126 5.4931379 8.3883105 4.6851182 5.3672603 6.4514845 5.6687581 8.9999983 8.9999989 5.2400071 8.9128342 8.5335142 3.6736799 5.8229558 5.8244928 5.3853470 5.2358454 4.9939753 4.8330667 4.6460873 4.1530710 4.8503600 3.7717126 4.8540454 4.0961795 4.9017814 4.4125521 7.2982213 4.1097282 4.1942236 4.4586012 4.5770101 5.0383508 4.9239692 4.8033846 4.1096612 4.2935712 3.7242527 4.0316209 4.3348617 4.4096303 4.5268462 5.6872204 4.9514982 8.6439927 8.9999981 5.2166697 4.6291933 5.7435947 7.3795771 6.7983020 4.1263891 7.6509284 6.8521146 5.7000463 8.9999985 4.6414745 8.9999990 8.5604181 8.9999989 6.9799482 7.3109671 7.1259996 5.1274996 5.8995734 7.0049592 8.5725527 8.9999981 8.9999983 6.8570646 8.9999988 7.3304222 6.6738256 8.9999988 5.1568326 6.3756897 3.9155959 5.8335368 7.8723263 5.0649829 8.7659509 7.1742715 7.9822334 6.6510303 8.9999980 7.4776196 7.8858177 6.0685677 6.3040256 6.5886149 6.5135597 6.2078711 5.9517541 6.7522220 7.4496269 8.9999987 6.2204441 6.2680034 6.2834160 6.1889241 6.8104154 8.2265917 8.4562317 5.1042898 7.8544581 5.4155620 7.9929364 5.0667353 7.3056253 5.0911069 6.8827214 8.9999989 8.7548792 5.0300248 8.5276689 6.2356070 7.6729118 5.9757342 6.1107461 4.7416755 5.0640257 7.2429659 5.0685870 6.0939365 5.5016000 5.9710662 5.0396710 7.9338356 4.3284212 8.0239780 6.9638092 4.8416747 8.4138779 4.4803175 6.6894481 5.2517686 8.6063414 8.9999989 8.0318726 4.0265702 7.6596928 6.7182398 4.8732797 6.2797479 8.9999985 8.9999987 8.9999989 5.7567268 4.6776789 5.7009875 1.8297128 4.5973321 5.6561617 6.1963364 6.6218412 7.5267774 2.5696193 5.1589334 7.2167039 3.9932393 4.4558014 4.4439261 6.3793458 5.6673019 7.9087216 4.5882708 5.5535070 5.7252166 5.0603659 3.5645913 5.3213122 4.5489131 6.2238506 8.9999988 4.8519442 7.2865467 3.9478749 8.9999981 7.4351477 5.4544088 7.5356339 4.6775039 3.7031459 8.9716776 5.5327256 6.3552993 4.6913266 7.0537452 8.1912682 5.8219186 8.9999985 5.2269726 3.2951317 1.7294721 1.8864915 2.2695187 4.4581897 7.0250785 7.5131662 3.8076890 6.9602512 8.9999989 7.8555332 7.5250711 5.6968077 5.6580317 6.9495559 8.1789567 7.0684723 4.2145812 6.6409137 4.4698568 7.0442305 7.0253927 8.2044743 7.5899054 5.9227988 6.3840733 6.0500017 7.5517077 8.3045709 7.7869442 3.9227039 4.5544738 8.0699574 8.0515537 5.7955001 4.4656271 5.5413083 5.3859689 7.8414314 8.5983256 5.8254238 7.9457950 7.6661134 6.4560645 7.9664892 6.1969732 3.7162512 6.0738545 7.8803796 4.9159758 7.9957443 8.9790874 4.3800466 8.9999984 4.1315979 7.0331688 4.3876427 4.5116816 6.6429556 3.8581720 7.8922204 4.1184623 4.0842395 8.9999986 7.0903555 5.1824240 7.0421037 4.6001837 4.4040775 6.4726143 5.7979362 5.5317157 4.2350978 3.9741243 8.9999988 5.8311437 4.5167758 5.0921132 6.6729722 8.1829163 7.2877154 8.6919566 5.9842984 6.6231027 5.0156167 4.4891786 5.3152420 4.2631390 3.9100224 4.0568198 4.7525912 4.5090244 4.7976438 4.8792523 7.6465695 7.0516610 8.1830114 7.3900405 7.6204827 3.5216928 5.5779149 5.0919715 5.7915194 7.5390848 6.4638182 4.9175590 2.9659891 5.1599455 8.6388135 8.9999989 5.6050344 4.4507147 6.9747613 7.1342621 6.4172870 4.8558454 7.8516207 5.5597893 7.1137253 6.6192433 5.1983622 7.7781227 4.6292566 8.0314188 5.4959660 5.9209356 6.0893877 4.4440799 7.0756731 2.9139762 2.1479230 0.0000000 2.1672181 5.2519737 4.8637255 5.1653810 5.8487829 5.4262129 4.4355951 8.4340432 7.7233474 6.1190768 8.9999980 6.4272341 7.7072440 7.2357315 6.8568821 6.5551702 4.8081052 7.4133767 7.7889005 5.7376083 8.0706992 4.9244327 6.9079700 8.9999981 4.8338285 8.3202433 6.5295726 8.9999989 8.2375632 4.9765136 5.7554431 5.8224848 3.6492981 5.8216482 6.0175163 8.9999988 8.9664201 6.9341388 6.7691796 3.8212419 8.7040103 4.0221755 7.3124144 6.8328099 4.8297435 8.1484453 6.3322629 5.3246278 4.2278323 4.6241506 6.6613850 6.9924461 5.6749224 4.2108224 7.2618026 6.7446615 5.2447312 4.9154954 8.9999982 6.5984511 5.9390850 6.1992272 4.5545578 8.8580554 4.6683996 7.9803795 5.0337122 4.3476302 6.3203343 3.8915388 6.4931072 4.5275535 5.0525468 5.1268122 4.5969027 6.4760107 6.9287390 6.0509545 5.9317465 3.8849959 6.1819811 8.9999984 4.5542728 4.2718104 8.9999982 6.5345077 4.8919937 5.7440343 7.1875837 6.7615612 5.5452083 7.2042507 6.4067115 7.3759485 4.3590975 6.8657406 7.2090832 8.9999981 4.7771420 4.7480017 6.2393379 5.1635649 6.7471456 3.8436697 4.9363604 8.9999988 5.2954413 7.1883150 6.2212386 5.0652439 7.7196004 8.9999983 8.6876758 7.2933572 5.0838061 8.3487203 7.5430953 6.7740774 7.3561119 8.9999989 5.8884551 5.8656004 8.9999988 8.9999987 6.6217502 6.9119054 6.6864556 8.9999985 4.7335029 5.3370682 8.9999984 7.5168892 6.1781699 6.6878766 7.7974353 7.3809142 7.5636775 8.4733475 6.8492235 5.1293095 7.8709488 6.7210573 6.7886718 7.7070251 5.9928303 7.5023367 8.9999985 6.8010526 8.9999984 8.5443677 6.5430771 8.6722671 5.5560300 8.9999985 7.4554200 6.2002109 5.8281928 8.5132045 6.7681986 8.9999989 8.3642211 8.9999988 4.8584840 5.1788585 8.9999981 4.8233984 7.3243734 5.8726245 7.7473447 8.9999990 8.1858362 5.1613046 6.2577027 7.3683568 5.3809120 5.9267619 8.9999989 7.3249754 6.1330380 6.4222379 8.4751455 7.6938199 5.5896899 8.9999984 7.3984374 7.8603641 8.9999983 4.9250106 8.5585037 8.4052131 5.6579005 5.4164306 7.4573904 8.0729109 5.0182123 8.2224087 7.2640201 8.7732062 8.9999988 8.9999988 7.1965290 6.9924405 8.2513402 8.9999989 5.3271936 8.9999987 7.3002080 8.0762056 7.2587075 4.9008276 8.3012333 6.8510116 8.9693520 5.3966223 6.1720500 8.3961733 8.1289939 7.9226708 8.7469641 8.0515455 5.1541371 5.6659665 8.9999980 4.5958743 5.1079933 7.0446266 8.9999981 5.0392511 8.2077717 5.0507355 7.7045308 8.9999986 8.9999981 5.5465873 5.6156012 7.6467509 7.6088597 4.7676623 7.4830352 8.9333156 4.9163019 7.6052362 7.3989319 7.8095784 7.5791842 6.7704342 8.9999982 6.9913699 5.3964884 7.6963226 5.8196245 8.5827420 8.3372882 7.0961406 8.5318849 7.9481162 7.1037017 7.7490743 8.3891354 5.7220739 6.8199099 5.7886036 5.8874074 8.1982306 6.2254145 4.5656390 7.2380441 5.7913081 5.1945613 6.1645112 8.9999981 5.1371004 7.4335448 5.4600590 8.4203715 7.2809703 8.9999988 8.9999982 5.4343607 5.4099209 5.5574879 7.5064037 5.1700832 8.9999989 8.9999983 5.2803090 4.9899688 7.3905360 7.1756464 7.6108067 4.3864313 7.8143609 6.9398959 7.5927271 6.3074919 6.1766818 6.6816095 6.2560599 5.8219291 8.4222111 6.3807343 4.9856489 6.2378854 8.0373566 8.5238564 5.3283680 8.9413947 6.4175388 4.8564547 7.0893715 8.9999985 7.3975684 6.5802758 5.6250333 6.8467039 4.9132608 6.7937149 6.8624309 5.2968142 8.2636648 7.1836597 6.9553967 8.9794289 7.5935908 6.9938247 6.2828424 5.2413021 8.9999981 7.0718547 4.9896784 7.5386920 6.2976067 
EP01063_Lacrimia_lanifica_P010846_TRINITY_DN175_c5_g1_i1.p1_TRINITY_DN175_c5_g1_TRINITY_DN175_c5_g1_i1.p1_ORF_type_complete_len_412_score_125.50_TRINITY_DN175_c5_g1_i1_47-1282                                                                                6.1349028 6.0594673 6.6571171 6.6545646 4.4418154 6.1388747 4.3181696 6.0573704 6.6107063 4.8396570 8.9999985 8.9999989 8.6032736 4.4721178 5.9588869 8.6232387 6.0415374 7.1455085 5.7850677 7.0438889 4.3488436 6.1654521 4.8791625 6.3175738 6.5426714 5.8694711 3.8226102 5.9325834 4.1847332 5.3232377 4.3760506 4.0204261 5.9543210 6.3539314 8.9999987 6.0861598 5.9678807 6.5448047 8.6708109 6.2328736 6.5350071 4.9324328 5.5933347 6.1872055 5.2821605 4.4315958 4.8704176 8.3882593 8.9999987 6.5451616 5.0495808 7.0899362 5.5744041 8.9999984 7.2183935 7.0529923 7.9991293 5.7928840 7.0362524 6.0125436 8.9999988 6.8540715 7.2559184 6.5547906 6.4267491 8.9346932 7.6130118 8.9999989 8.9999987 4.6287766 7.2136263 4.9857701 3.4154046 7.8987035 3.9065109 8.9999982 8.9999983 6.9058503 3.8066400 6.2812189 8.0849802 7.0109560 7.7172946 4.1540129 8.6726730 7.2435801 4.0585723 7.6707279 4.0804616 6.7569504 8.8467784 7.2729618 7.8283026 6.9256839 4.2257358 6.5666419 8.7125758 4.1192648 5.8796348 6.4213068 8.8564313 5.8534047 6.3756152 5.4289284 5.6251298 5.6700832 4.4818821 5.9090429 6.6086979 8.9999981 6.7441835 7.0827431 7.1162251 7.4384070 5.6451938 6.3399579 6.2394834 6.0503443 7.0065120 6.1415582 6.6039964 3.8909147 6.9250074 6.4040420 8.9999981 6.1213030 7.0334604 6.6504801 4.1165450 7.0103426 6.9506226 4.4101231 6.7996587 6.7853316 8.9999988 7.1995914 6.8780855 6.5263615 4.3622966 7.8235918 7.1459671 6.5779956 7.4499448 7.0299107 8.0785076 6.6667621 8.5955271 7.2844680 8.5441562 7.6119535 5.8185291 7.2967647 6.2393315 6.2144664 8.2984607 6.6083274 6.7380401 7.5688069 4.1349894 7.5389274 6.9534957 7.4833247 7.4508478 4.0981587 6.2428336 3.8644392 6.5040317 7.8302101 3.8264395 4.6272155 6.0201610 8.9999983 8.8707530 4.3681841 6.6177906 8.9999988 8.1923653 6.2073327 8.4442659 7.8541106 7.6509156 3.4206667 7.8348044 6.8638020 5.4986250 5.8617955 6.4606257 5.1222579 7.0509987 5.5044800 7.5283397 4.3568055 6.0392173 4.5270342 7.1597053 5.5711100 8.7182686 6.8878155 6.5401558 7.3089614 6.3987736 6.4709369 3.7981874 5.9769645 6.4529744 3.7009687 6.5128351 3.5105096 6.9541834 6.0367262 8.9999981 6.3886737 5.6070520 8.4752757 5.8494334 6.3875564 5.7208392 6.0906798 8.9999982 8.4422130 4.6832355 7.9567895 8.0855997 4.0924264 5.4742897 4.3322077 5.7411047 5.1204685 4.7403023 4.9955420 4.9136775 4.0395269 4.7477765 4.2422850 4.5235989 3.8734677 4.2637976 3.9471210 7.3638419 4.3630814 4.0653666 4.5052591 4.8531370 5.0038615 5.2593318 4.7570543 3.9182691 4.6016947 3.8436031 4.2375064 4.4159700 4.9918449 4.2498149 5.7522113 4.5135387 7.4481108 8.4242935 4.7232753 5.2408252 5.7781018 8.9999987 6.6633698 4.1331530 7.2009396 5.9630331 6.1409793 8.4339810 4.6137620 8.9999986 8.0314660 8.9999981 6.1414145 6.5332131 6.4860390 4.8103676 6.6603054 6.7743244 8.4013103 8.9999988 8.6494720 7.4580362 8.9999983 7.8371196 6.7519105 8.9999988 5.5964383 5.6557378 4.2580314 5.3231141 8.6388575 5.1144184 8.6961252 7.5373735 7.9668883 6.3647576 8.9999982 7.3801924 6.2708188 5.5677965 6.1514029 5.4993867 6.1210455 6.6860749 6.7828003 6.5453056 6.7495507 8.4219055 6.0456331 5.8024361 5.2189247 6.3494953 6.2202451 7.6178808 7.2145677 4.3846997 7.9180494 4.0836612 8.8478991 4.4970389 8.8349081 4.8865164 7.4065572 7.9597966 8.2816172 4.1528219 8.9999982 6.6432047 7.7282916 6.5707240 7.3980351 3.4714824 4.2409244 7.9493238 4.4944898 6.3298966 4.6614714 6.2700523 4.0997983 7.6693694 3.7286706 8.6512225 6.8380863 4.3153393 6.2451298 3.7059522 6.3893858 4.6130824 7.7010549 8.9999985 7.5210430 4.0848353 7.1456137 7.0648773 4.7087965 6.7012040 8.9999980 8.9999988 8.1804697 5.7351534 5.2546074 5.5358817 1.6627374 4.2659198 4.7774697 7.0321813 8.0657855 8.1684197 2.7195517 5.5378285 6.9610727 3.9011107 5.2175387 4.4612336 5.7375214 5.7942338 8.9999989 4.7108050 5.8967339 5.6504627 5.0772025 3.6859873 6.1417393 4.6387160 7.2093238 8.9999988 4.8751177 7.2788362 4.0986639 8.9999989 6.8694485 5.8353565 8.8022371 5.0373827 3.8562310 8.9999989 5.9347058 5.2880069 4.3104196 6.8780470 8.5777264 5.6540003 8.9999988 4.6968237 2.8330724 2.1084921 2.5086040 2.5228791 4.6860258 7.8816357 7.2032075 3.7857696 6.0034917 8.9999984 7.8960577 8.2526211 6.7410210 6.3684319 6.9635606 8.3538109 6.1900062 4.2195732 7.1298215 4.0075015 7.4966099 7.7647878 8.4507287 6.4646640 5.0945406 7.4751124 7.2203365 6.5993196 7.5850751 7.3462350 3.6315824 4.3424745 6.0989469 8.6331663 6.0697636 4.4138861 7.4327909 5.6459982 7.8877527 8.0676815 6.2168277 8.9999989 7.9489783 6.3922557 6.8756337 6.5267687 3.6811032 6.0289060 6.4053431 5.7683218 8.5000957 8.2541083 3.9714813 8.6558564 4.2787912 6.3992314 4.5434697 4.3731701 8.1389378 3.9107489 7.7168267 4.0626185 3.9513478 8.8944752 6.8444282 4.2382818 6.8524846 4.3822260 3.6314035 6.2584797 6.3027400 5.4693184 3.8900641 4.0411381 8.9427773 5.9203167 4.2232030 5.2123856 7.2624027 8.2393286 8.2765791 8.2101682 6.9552066 6.6896084 5.2084695 4.6298858 4.8068784 3.9670044 4.7201555 3.7975427 4.4062322 4.4845554 4.8918200 4.3835858 7.5188475 7.9784546 8.5507211 7.7450418 7.0356429 3.6168651 7.2622386 5.0730923 6.6673951 8.9999989 5.6969792 5.5119671 2.9465746 5.1450185 8.9999981 8.9999990 4.9643447 3.9420944 6.6028619 6.4136702 6.3051402 5.2123812 8.0771960 4.9240166 7.5726174 5.9705752 4.6586904 7.0944337 3.9605332 8.4215352 4.6209324 6.1571554 6.2209934 4.4535424 7.3391904 2.7752098 2.1663268 2.1672181 0.0000000 4.5954308 5.2345848 5.1869377 6.4198087 5.8453779 5.6963158 8.1033991 7.2017538 7.5869934 8.9999986 5.5658591 6.4575402 8.1288829 6.7615383 5.2426080 5.1511494 8.3182717 7.8983236 8.3419433 8.4439862 4.6367682 6.9675916 8.9999980 3.8396693 8.4687254 6.6080481 8.9999989 6.9908576 5.0947031 6.1471360 7.4111343 3.8579731 6.1609620 5.1724328 8.9999989 8.4163140 6.5576090 6.0422569 4.8398252 8.1804256 4.0034034 6.5802448 7.2393715 3.7706506 8.9999985 6.0283259 6.0106872 4.0208705 5.7681798 6.1020580 6.1148239 6.1941226 3.9447421 6.4458073 5.9129709 4.6642440 3.6807150 8.9999989 6.9757359 5.8080688 6.4155145 3.9706023 8.7482568 4.2317580 6.2827311 4.5281707 3.9391371 5.2806862 3.7014584 6.8764067 3.9191683 5.4978782 6.0748704 3.5809745 6.2750220 6.7261228 6.0033016 6.4129458 3.7434832 5.9686348 8.9999982 4.0839692 3.8251281 8.7465878 5.8424429 4.5804893 4.9544578 6.2790966 7.3241303 5.2094877 7.0181147 7.1389502 7.1142090 4.1904164 5.5046512 7.4332561 8.9999988 4.6357419 4.3314971 6.1886380 5.3654086 7.0333345 4.0255395 5.0513762 8.9999981 5.9451378 8.0353131 7.2662796 5.4828617 8.9775949 7.9619447 8.9999988 6.9580132 4.9973959 7.1656331 8.2097125 7.2359017 8.1424930 8.9999983 6.9068112 6.7134203 8.9999989 8.9999981 7.1433243 6.4955449 6.9964400 8.3011539 5.0972406 6.4220723 8.9999981 8.3008494 6.0043497 7.0733132 8.9999981 7.8597771 7.0447405 8.9999987 6.7479027 5.4781220 7.8793783 7.0808122 6.0649118 7.7819668 5.3769648 7.9014271 8.9999988 7.0681838 7.3675568 8.9999986 6.6822796 8.9999981 5.6027677 8.9999985 7.4799976 5.3980496 5.8909498 8.5257510 6.8416031 8.9999987 8.2606372 8.9999985 5.3712761 6.5506886 8.9999989 5.0908393 8.1853009 5.4127004 6.9151268 8.9999988 8.9999982 7.1822465 7.0257778 7.7619608 7.1634162 6.2821719 8.9999981 8.2599563 6.1009284 6.1005797 6.8103770 8.1143445 6.3075092 8.5193600 8.3737400 7.4077310 8.9999987 5.9629409 8.4073465 8.9999984 6.3585443 4.7589725 8.0730993 8.9999989 4.1929264 7.5859273 7.1685361 8.4647011 8.9999982 8.3063211 8.1611119 6.9356387 8.2024291 8.9999983 4.3865989 7.7386452 8.2571505 8.5948887 7.7293838 4.8093657 7.3564206 7.2990249 8.9808650 4.1665153 4.5233292 8.9999988 8.1133921 8.2676675 8.9999983 8.1111734 4.4245891 4.6402590 8.9999989 4.3719549 5.8075017 7.3135210 8.9999989 4.8866393 7.7475424 4.6652544 7.4176496 8.9999983 8.5847703 5.1316886 5.7540356 8.3939203 7.9167865 4.6309131 8.7708934 8.9999987 4.6746789 8.1983323 7.1958969 6.9099232 7.9685628 7.4950166 8.1061735 7.0057900 4.4766301 7.0715952 4.6866910 8.9999985 8.2607895 8.1488742 8.6440326 8.1514286 6.6881713 7.8862318 8.9999989 4.9811687 8.0334023 5.5601688 5.1810747 8.1949775 5.8935205 4.0547987 7.2978680 4.6152293 4.4075493 6.3806942 8.9999982 4.4154951 7.8039961 4.4815622 8.9999986 7.5210090 8.2500087 8.4059776 6.0524849 5.4742014 4.4460376 8.6835479 4.2092920 8.9999989 8.9999987 4.9884674 4.8416552 7.5950150 6.8904648 6.9214819 4.3204772 7.4044776 7.8698689 6.7067583 6.6090563 6.0164410 6.6711854 6.1717968 5.2528389 6.6278610 6.0220587 4.4762995 6.6001352 8.6151288 7.7688012 4.6203490 8.4389094 5.9511415 4.5992139 7.0592751 8.9991453 7.5336410 6.4232306 5.2403828 7.4140583 4.5284965 7.1744992 7.2606043 4.4762185 7.1380923 7.0456325 7.6353541 7.4597002 7.8711207 6.9137103 6.0134241 4.4255207 8.9999980 7.4394934 4.9779666 8.9922444 6.7060469 
EP01066_Platyproteum_vivax_P006348_Platyproteum_vivax_DN2142_c0_g1_i1.p1                                                                                                                                                                                       6.5331179 6.2959159 7.3236468 7.4581130 3.9039289 7.0347238 3.7788343 5.9077538 6.4902238 4.1463883 8.9999985 8.9999987 8.9756768 3.6392197 5.9733852 8.4954740 5.8700222 7.2113574 5.9221159 7.0022668 4.3658067 5.5896595 5.0880597 5.2962590 5.6319248 4.8002864 4.3173576 5.6094695 4.1009496 5.1136051 4.4768745 4.6247086 5.6406417 5.1175231 7.5598079 5.9302414 6.0725717 6.3950806 7.7186455 5.4442345 5.6068900 4.8275690 5.4180473 4.8783499 5.5631056 3.9781964 5.8171556 7.3345612 7.7994344 6.1068952 4.2102219 8.1208872 6.6494630 8.4014841 7.3446947 7.1334904 7.2501051 4.4406777 5.2349752 7.0657000 8.4622762 6.7896815 7.3777170 7.5486678 7.0226555 8.9999987 8.9999990 8.9999988 8.9999990 4.6480957 7.2185310 4.4658139 4.1722315 8.9999989 4.5644502 8.9999985 8.9999982 6.9774679 4.6018992 6.4413180 7.4756553 6.0123161 8.0274687 4.8429751 6.6906692 6.2601189 4.1994813 6.8384449 4.3042997 6.9355867 8.9999988 7.1274102 8.7525072 7.2019220 5.2073789 7.4661341 8.9999990 4.7586514 5.6619349 7.0116049 8.6394192 5.6592517 6.4876214 6.1531805 5.8252044 5.3385581 4.3519829 5.1676825 7.2414470 7.5763316 6.3320113 7.6481707 7.3293956 6.9605536 5.5456761 5.8156852 5.9482546 6.2937470 8.3731076 5.7754608 6.0862229 3.7005666 5.7376827 5.6217438 7.6551633 6.5679885 6.2136118 6.2798096 3.7891205 6.1779252 6.2999081 4.3580812 7.1574408 6.1308237 7.0515789 7.2198415 6.5270295 6.2141506 4.4059574 7.6725786 6.5804269 7.1333777 7.6742060 6.6661541 7.4969065 5.4760891 8.0688218 7.1225074 8.1437042 6.1817985 7.3423567 6.1300918 7.5269194 5.9648025 8.3064965 5.4626903 8.1665612 6.5763143 4.3669874 6.5330026 6.3799550 6.6949904 6.8335073 3.9917516 6.5839334 4.5912796 7.3032175 8.5115348 4.1234410 5.0283642 6.1822099 8.9999982 7.2099462 3.7916001 7.1785106 7.7164965 6.4159715 5.9958705 7.9752838 6.4185613 6.5008088 3.6199099 6.9545876 6.4566611 5.9929526 5.8437778 6.4862726 4.9323689 6.4525048 5.7179829 8.0523467 4.4531183 5.5971211 4.2754986 7.6057891 5.3834138 8.0845264 6.7551468 6.4348716 8.1249711 6.9417423 5.9663219 4.8220558 6.8215097 5.9633733 4.3896074 5.8679731 4.1021752 6.7729866 5.7748752 8.4299091 6.2972610 6.2270466 7.4256998 5.5615607 6.1591141 5.3884623 5.1543972 8.9999988 7.9680845 4.2918600 6.7465994 6.9967360 4.6565844 4.2097033 3.7804533 3.8694033 3.5747260 3.6469322 3.0399661 4.1122917 3.9404820 5.1236704 3.8563347 5.2334437 3.5491938 4.0910362 3.7638466 5.7630224 4.5328705 3.6987008 4.3847146 4.0461074 5.5930500 4.6705216 4.0174882 4.5619653 3.9290425 3.7623073 3.9005704 4.0467993 4.0243802 3.2207288 5.3380513 3.8649546 8.0603467 7.5454736 4.7201729 5.9702782 5.8106953 6.7665487 7.1534471 4.4661094 6.6767721 7.1063975 5.1233514 7.2631407 4.8212158 8.9999986 8.9151727 8.8540002 7.6167600 7.6857964 7.5689976 5.5984102 5.3140834 6.9522598 6.9936861 8.9999983 7.2227845 7.5094620 8.9999987 7.0907014 6.1741448 8.6470328 5.0382075 5.2869274 4.8856284 4.6007782 7.3965529 5.0374020 7.6056356 7.5197229 7.3414048 5.9897328 8.5970267 6.6347305 6.0347187 5.5643690 6.2081403 6.4868156 6.3879091 5.8737784 6.1015490 5.7560924 6.1221966 8.5518751 6.2777291 5.7827058 5.6601656 6.7149436 6.2243361 5.9647665 7.2713418 3.9383018 7.4183102 4.2188590 8.0747702 5.1457552 8.2186339 4.6254268 6.4964890 6.8508011 7.1311253 3.8245271 8.9999980 5.9370653 8.8184982 6.0801032 6.5983975 4.1813270 5.2258818 7.2734979 5.3301719 6.0521324 5.1295551 6.0102889 4.5921928 7.5856427 3.7804543 7.9073157 6.7027811 4.8097454 7.6349572 3.1387587 7.0499227 4.9427106 8.0731351 8.2886771 8.5059207 4.3550041 7.5393410 7.0336422 4.6762013 6.5859728 8.9999982 8.9999989 7.8733483 5.7610490 4.1756265 5.8583006 3.4901358 6.2525213 5.6269079 8.1957729 8.9999983 7.5518545 3.9853726 5.5487537 5.9739238 4.3629023 5.5823502 4.4672266 5.4437366 6.6706590 7.5227103 3.8527523 5.4981355 5.8202494 5.3733943 3.7811476 5.7987279 4.1579734 7.0470955 8.1337796 3.8837086 7.1745475 4.4537799 7.5725840 6.6021573 5.8238846 6.6624485 4.6280072 3.5510805 8.0779006 5.8332976 6.4967072 3.5065554 6.7359156 8.9999983 5.2511637 8.5488732 6.4108611 5.0817609 4.4213579 4.0461554 4.8274668 5.4110764 6.2839095 6.1266195 4.1842621 7.0567745 8.9999989 7.7494081 6.9696901 6.2680821 7.2137770 6.7780596 7.2904334 5.9271156 4.7615079 7.0564303 4.6969614 7.3626496 7.4548507 7.2381430 6.7337354 5.3057198 7.2286611 6.1930603 7.3082361 6.9367536 7.0993460 3.5171838 4.5780569 7.3843550 6.7169386 5.8837401 3.6173810 6.0360695 5.0922738 7.9109464 8.4156033 4.7973574 7.3563397 8.0539785 6.8204168 6.2906912 5.3978772 4.1990123 5.4311335 6.6376854 4.1331699 8.4059565 7.0131483 4.6077859 8.7748674 4.6417232 8.9999988 5.5159953 4.2576397 7.8214808 4.6755198 7.6062099 4.9742122 4.6744070 8.9999988 7.4253522 4.6733277 6.7344792 3.9567702 4.0370771 6.0084130 6.1471530 4.9589437 3.9766060 4.1909886 7.3431254 5.9889323 4.5612596 3.4775518 5.8388639 8.9999988 8.0740283 7.2210072 8.1100979 7.6531389 3.9440494 3.7486094 3.7815279 3.6758896 4.4315631 4.2855776 3.3595027 4.0414585 3.6258819 3.9638366 6.6178390 6.5990554 7.7129028 8.1977940 6.6980096 3.4567606 6.1653231 5.9369275 7.2549223 8.2127446 7.0353185 5.3942389 4.0151459 4.6520530 8.2812568 7.6039037 5.6471353 3.5888115 5.7710291 6.5800859 6.6169808 4.2774801 6.7587986 5.1465123 7.5102282 7.3164402 4.5380523 6.9568334 3.9340591 8.1685096 5.5600249 7.4697038 5.4418356 4.2095616 6.7440876 5.5805840 4.5950299 5.2519737 4.5954308 0.0000000 3.2350248 4.7998463 5.9249913 7.4051262 5.0902647 7.5324912 8.2959460 5.5886479 7.7426822 5.2815019 6.8361857 6.8676213 6.9483481 5.4531432 4.8558989 7.6458162 7.9365248 8.9999989 7.1917967 4.9308751 6.1030157 8.2154691 3.6834006 6.3248760 6.1680583 8.9999986 7.1378510 4.7866274 6.3611001 5.9886994 4.2216115 6.5052668 7.4050778 8.1581739 8.2390924 6.0315577 6.5778133 4.6056925 7.8161203 3.7052570 6.6271407 6.6481859 4.2433422 7.7963158 6.6908360 5.3404304 3.7662726 5.3370801 6.3252107 6.2208735 7.0741555 3.8849564 5.6786635 7.9631443 5.1308137 4.3948234 8.8343396 7.4894869 6.3300668 6.5882822 3.8632144 7.8904874 4.2186069 7.6224132 4.9539083 3.9037796 4.7204174 3.6992427 6.1509074 3.8906382 5.2423433 5.8259155 4.2772409 6.0211993 5.9425481 5.3460449 6.2602291 3.9583186 5.8628109 7.8653689 4.3650354 4.3911652 7.5562256 5.7536748 4.9148362 5.1430691 6.2434979 6.3108174 4.5197596 6.6902484 5.7034641 8.4950839 4.2582219 6.4116704 7.5370221 8.9999984 4.1204031 3.9690746 7.9146707 5.7217595 6.1589472 4.7161022 6.2452783 8.6531581 5.2696335 7.6949550 5.9646612 4.5873452 8.9999987 8.4847231 8.9999990 5.8508198 4.4248898 6.3186095 8.1448668 7.1886500 7.8353906 8.9999985 6.7131489 6.2698498 8.9999986 8.9999987 6.9666003 7.2422657 6.4675926 8.9999988 4.7060532 6.0307659 8.1366708 8.9999983 5.4344362 7.4617284 8.8835229 7.5519308 6.8809443 7.6587488 6.1685470 4.2844734 7.2025135 6.7997766 6.5706769 6.6871873 7.2005361 7.5452595 8.9999984 6.9570864 8.7955064 8.6455934 6.2381110 8.2046290 5.1585044 8.9999983 8.9907157 4.4808326 5.9333411 8.3292760 6.9356564 8.9999982 7.3991060 8.9999986 4.6205225 6.6186869 8.9999984 5.8964959 8.6698316 6.0576595 7.0155547 8.9999988 8.8062702 5.4807955 5.9685889 8.9999988 6.2356476 5.1455620 8.9999981 8.2130703 5.4533537 6.7222473 7.8047196 8.0875166 5.9374685 7.1190571 6.9048991 6.9803503 7.7287459 4.7979749 7.3334712 8.4820046 4.6782881 4.0357879 8.6475404 8.7169280 4.0812905 6.8620718 6.9065525 8.9523311 8.8178094 8.9999989 7.0417313 5.8368268 7.4301350 8.0720068 4.0600535 8.9999981 7.1820948 7.4761881 6.8429503 4.4607415 8.3621970 6.7496615 8.9253440 4.4171480 4.9053659 8.9999986 6.6923459 6.2451961 7.4152141 6.2428188 4.1485617 4.2618301 8.9999983 4.5257964 6.1166647 8.1875667 7.8420045 4.3388115 8.7831915 4.8688764 7.3617827 8.9999983 7.2470435 4.8125507 5.7759232 6.8252776 8.2921524 4.4509630 7.3318986 8.9999980 4.0776576 6.6652178 6.8017251 6.8203459 7.1096920 6.2636619 7.0638973 6.7295586 4.9062355 7.3623821 4.2951987 8.1726613 8.9675090 7.3332869 7.8358742 6.6730784 6.8691179 7.0730587 8.1696991 4.4881594 7.1298527 4.7651253 4.4474748 7.9822027 6.1408474 3.4630127 8.5117352 4.8528917 4.6028477 7.3848325 8.9999989 4.2705180 7.9559777 4.4187536 8.9999982 7.2228308 7.3215690 7.6572029 5.8236779 5.2113768 4.9880832 7.2654526 3.8455161 8.2773341 7.5985333 3.8953565 4.0449152 7.5689340 6.8494540 7.7082054 4.0917075 7.0840299 7.5275537 6.4278519 6.9924496 5.8925638 7.3143979 5.4877725 4.6262057 7.2281201 6.9544475 3.9041490 6.8769231 7.3288840 8.2536727 4.1108279 7.5493571 6.4441102 4.2829896 7.2518591 8.1683164 7.5148749 7.4367402 4.7790320 7.1420856 3.6337935 5.8569140 6.6515628 3.8232321 7.4033996 6.7895452 6.2841065 7.0666709 6.8284005 6.3625747 5.9189829 3.7838738 8.8443164 5.7746074 4.0397310 6.2603914 7.0180060 
EP01068_Selenidium_serpulae_P019965_Selendium_serpulae_DN7584_c0_g1_i1.p1                                                                                                                                                                                      6.9656074 8.0168751 8.5605685 7.6717514 3.8909689 7.0152462 4.0106697 8.0797316 7.3231621 4.0085854 8.9999990 8.9999990 6.0777778 3.9704719 8.2288594 7.5631898 6.2665127 7.1509098 6.7292308 8.9943956 3.7745015 6.6891954 5.6075607 6.1129093 5.2609920 7.7313714 3.7164817 5.3664116 3.4778282 6.3524629 4.4779975 3.5233348 6.9205313 5.3600410 8.9999988 7.2730839 7.2224462 8.9999983 8.9999986 6.5717446 6.8608281 5.1056431 5.9567364 5.4748626 6.2952820 3.3862579 7.4933171 8.7140370 8.9999990 6.9619242 4.5114286 7.7339295 8.4693550 8.9999990 8.9999989 8.0815179 6.3052168 5.4235130 6.9302255 7.0431657 8.9999990 8.2048442 7.5743171 8.9999988 6.8010721 8.5218727 7.9886538 8.9999987 8.9999984 4.9273663 7.8860781 4.9102587 4.0763632 8.9999982 4.2331500 8.9999983 8.9999987 6.4192756 4.3800733 7.0671160 8.2080847 6.7387993 8.9999988 3.5953665 8.9999989 7.4165121 3.8457082 7.7911928 4.8013649 7.0018758 7.0776257 8.9293425 8.8520407 6.7590432 4.6980437 8.5179390 8.9999990 3.8617689 6.9318140 8.9999989 8.9999988 6.4328087 7.1983382 6.9653304 5.4681854 6.3247761 3.8037915 6.7372061 7.9192603 8.9999984 7.4929255 8.7920303 7.1738022 6.8878845 7.4921568 7.7116323 8.2336176 7.2961681 7.0984585 6.4702436 7.5049740 4.4153306 6.5329827 7.4576771 8.7834647 7.2207255 6.0604100 6.8521134 3.9943508 6.4000640 6.2186181 4.3152934 7.3660723 6.1677934 7.6546185 6.3339874 6.9600203 6.8699259 3.9585065 8.2692269 7.1632771 7.5137815 7.8270553 6.3035182 8.7002610 5.9003598 6.9838094 7.5667709 8.8055171 7.1815751 8.1634473 6.0698087 7.1505937 6.9019381 8.9999989 5.3085437 7.3083845 6.9073105 4.5283850 6.5868954 5.9095069 7.0643604 7.5305295 3.2791195 6.6508002 3.5984829 6.8040349 8.9368496 4.1901471 5.8355887 8.8421274 8.3813148 6.2190098 3.7886558 6.9289873 8.9957445 5.9480924 7.0778275 8.6616477 7.6642751 6.5928156 3.5870160 8.2958158 6.1998598 7.1628829 6.6744984 7.1085958 5.1412005 7.4154036 6.8108918 6.4934564 3.8651419 6.6979281 3.5961385 7.1183920 7.0845071 8.9999987 6.9327082 6.8256227 8.5116862 7.2407422 6.7769512 3.8318927 6.8455266 6.6718024 3.5992162 7.2562428 3.5566922 7.6401238 6.2897958 8.8118590 5.8762618 6.2973361 6.3941598 6.1249637 5.8319026 7.0534285 5.8297118 8.9999990 8.9999984 4.0513998 6.5990448 8.9999984 4.8463629 3.7395693 4.1879647 3.1009026 2.5692287 2.7531583 2.7315850 4.1275637 3.5639874 4.2668037 3.3153101 3.8184882 3.2154300 3.5183695 3.9322031 6.4795178 3.6800441 3.5151781 4.4759428 3.8827072 4.7537359 3.9736603 3.6244836 3.4744049 3.5800295 3.3032280 3.4374503 3.3013347 3.4339634 2.7605365 6.4731952 4.4917052 8.9999988 8.9999985 4.7074233 7.1563542 5.2107722 8.9999989 7.0304874 4.1695199 7.7329576 7.3999280 7.2238627 8.3580520 4.4803739 8.6884530 8.9999982 8.9999985 7.7845882 7.8032753 8.5991005 6.2147529 6.1699934 6.6876846 8.9999988 8.9999989 8.7837239 8.3062157 8.9999987 8.9999988 6.3186338 8.4016041 5.2876166 6.2780399 5.5122630 5.5784883 7.2393344 6.8977067 8.9999982 7.0967725 7.9601372 8.1925051 8.9999989 8.1902245 6.5061919 5.4016111 6.0932294 7.4314917 7.7829986 5.2394606 5.3609453 6.5166095 7.4968274 5.9346705 6.4497590 5.5927281 7.2305226 6.8394467 5.8598284 5.0973639 8.6732810 3.8449627 7.7496111 3.6334258 8.9152641 5.1629683 8.9999989 4.8050529 7.4808949 6.4176087 7.8208793 4.9504370 8.9999986 6.7835917 6.0629077 6.4156166 8.1413968 4.4656409 5.2234432 6.9412730 4.8325325 6.8042404 4.9095881 6.4792995 4.8204788 7.5750819 4.4091707 7.9817176 7.4460713 4.6142678 7.0195448 4.0915407 7.9809306 5.5561699 6.9253619 8.4059152 8.0235015 4.4694734 6.7381408 7.3236174 4.7769414 8.9999981 8.9999981 8.9999989 8.9999980 7.3073904 4.1044886 6.2492459 4.4977136 5.9646509 6.0776486 7.7524072 8.0687082 6.5505890 3.5056338 4.9180134 6.1813311 4.5307920 7.7823200 3.9809032 7.2173309 7.8078893 8.9999987 3.4865692 6.1530824 6.7900287 6.1797562 3.7327364 6.2664802 4.4302798 7.5387495 8.9999988 4.4592919 7.9484736 4.8403011 8.9999985 8.9999988 6.9056131 7.9961324 3.4558488 3.8209043 7.4355799 6.7746255 6.1322083 3.3839259 7.9102618 8.9999986 6.0328258 8.9999987 7.5730444 6.2606696 4.7169867 5.1384801 4.5174976 5.2854888 7.2265026 6.9253081 3.6522045 8.4266143 8.9999988 8.9999989 6.3141823 6.6569544 6.0391896 7.7285043 7.8616458 5.5186642 3.9059898 6.9717604 4.1761959 8.2154820 6.7086667 8.9999989 7.5787494 6.5143416 7.0550161 7.7500916 8.9999985 8.9999984 7.8197195 3.0978947 5.3250546 6.6792869 8.3032204 6.3913510 3.3312986 6.6233382 5.0326799 8.9999990 8.9999985 4.9470414 7.5628995 8.9999989 7.5218889 7.1304502 6.4138984 4.2083430 7.2827951 5.6918296 4.1803715 8.9999990 8.4981528 4.7516653 8.9999984 4.2659109 8.9999982 4.9472254 5.1616836 8.9999980 3.7382769 8.5685917 4.5112376 3.5927002 8.9999989 8.0352539 4.0539915 7.9875826 4.0857684 3.3672308 5.8419859 6.7338114 6.3508752 3.3309152 3.6819304 7.5689720 5.5788647 4.5469305 2.4438872 6.9391626 8.5831487 8.2177345 7.5828661 8.2549087 6.9861909 3.7301881 3.6158694 3.2032299 4.4201114 4.0778755 4.2764924 3.8692321 4.0191279 4.5454122 4.6248364 8.3310487 8.4761477 6.1005388 7.8658154 7.6469434 4.4550226 7.5361555 5.0744638 8.4605301 8.0923582 6.1139893 6.0018482 4.0377522 6.3685415 7.2447676 8.3462159 4.9166208 3.2770921 6.0522861 6.9059934 6.6375329 4.8249916 7.6290811 4.7608033 8.6408528 7.9731810 5.2825928 8.4189701 4.4874418 8.9999990 5.6754242 8.7750184 7.8584744 4.4150180 8.9999984 4.9917912 4.8045478 4.8637255 5.2345848 3.2350248 0.0000000 3.0272306 6.2377757 7.0305242 5.1100426 8.7018142 8.9999982 8.2475665 8.7009858 6.3853534 7.4541961 8.1906946 7.2660401 6.0195277 4.5954090 7.5774777 8.9999989 8.6506120 6.9615838 6.1838218 5.5216822 8.3531475 4.3245408 8.0519388 6.2775590 8.8958779 8.0711104 4.0887612 6.0779534 7.0401018 4.6880161 6.9355337 7.0708076 8.9999987 8.9595980 8.2928854 8.9999982 5.6101873 8.0622506 4.1713322 7.8075273 7.7734288 3.8253869 8.9999989 6.6697702 5.3629841 3.6708404 6.1973636 6.4524304 6.8885316 8.9999987 4.7318500 5.8570414 8.5845850 6.7115849 5.1216438 8.9999986 8.3001525 8.5981813 7.6534951 3.5233761 7.9278513 4.5943921 8.9999988 6.4257231 3.7342423 5.7565567 4.8348978 6.8204037 3.4443289 6.2204573 8.0472300 4.0530055 6.4209679 8.8328120 6.8990510 7.7205952 3.5958254 7.6905288 8.9999983 4.3115533 4.7260506 8.9726742 7.0822187 4.2027508 7.7414401 8.9999980 8.6218062 6.4487300 7.2870305 7.1564989 8.4677813 3.9754515 6.5924135 8.9999984 8.9999984 3.6078939 5.0278198 7.5790974 6.3270555 7.9634731 5.0036234 6.0543356 8.9999987 4.3033324 7.4817465 7.3842997 5.2129173 8.9999988 8.9999988 8.9986169 7.1372834 4.9455353 7.5945117 8.5230760 7.4959818 7.5780259 8.9999986 6.6582148 6.8826587 8.9999990 8.9999982 8.6842406 7.3064815 8.1562012 8.9999980 4.4203079 5.7058341 8.9999987 8.9999989 6.5448460 8.7855850 8.2104925 7.7146070 8.9999986 7.3851295 5.9323805 5.8935005 6.8525524 7.1952962 8.9999981 8.9999990 6.6679235 8.8020518 8.7317759 7.0696438 8.9999984 8.9999990 7.1601131 7.3977613 5.8146272 8.9999989 8.9999990 5.5902464 7.0961152 7.8780237 6.5932990 8.9999982 8.9999981 8.4724089 5.7393365 7.9196471 8.9999986 6.6967276 8.9999989 7.8338341 7.0026246 8.5455805 8.9999981 4.9367760 5.6249420 8.9999989 6.9387507 6.3255554 8.9999981 7.3420326 6.2641957 7.6293421 8.7195180 7.8999572 7.0505530 8.8208869 7.4182964 7.4789775 8.7374183 5.2943873 7.5995346 8.9999987 7.2623291 4.9030746 8.9999985 8.9999983 4.1274526 7.8727546 8.6058059 8.9999987 8.9999987 8.9999984 8.2005054 7.5685603 8.9999985 8.9999985 4.2441402 8.9999981 8.0491582 7.9060056 7.3235362 4.4941137 8.8607324 8.4390106 8.9999986 4.5147368 5.5474362 8.8796332 7.8754081 7.1642545 8.9999989 7.7453146 4.8526584 4.5016620 8.9999990 4.5060928 7.2668292 8.8586870 8.9999983 3.7802629 8.9999989 4.4692760 6.0535908 8.9999988 8.9999985 5.8446161 8.9999988 8.9999988 8.1309395 4.3189988 7.8846947 8.9999989 4.3045524 8.2643903 8.9999989 7.5313845 8.6428505 8.7703560 8.4796786 8.9999985 4.5797876 7.4487555 5.1035722 8.9999985 8.9999990 8.9999987 8.4545340 8.3395373 8.6028460 7.4801011 8.9999987 4.5411223 8.6476761 6.6655280 5.0339974 8.1458212 7.5094723 3.9958928 8.9999988 4.4799302 5.7416095 8.0809234 8.9999989 4.6888976 8.4380399 4.2020614 8.9999982 8.2313421 8.2316888 8.9999984 5.8869388 6.9331815 5.8361113 8.9999989 4.5532498 8.9999981 8.1957250 5.1043022 3.8018863 7.4297215 8.0147479 7.7643675 4.5570154 7.0581930 6.7057634 8.0372257 7.0622191 6.9881724 7.4865373 6.8954261 6.1174522 8.5493075 6.7041619 3.8657129 7.4401961 8.9999987 8.9999982 5.2548439 8.9999982 6.9218040 4.9581387 8.8201049 8.9999985 8.9999987 6.6114466 4.9492774 8.1370847 3.7889813 7.1758060 8.9999983 4.5178533 6.5218972 7.5677909 8.5463575 8.2892955 6.6686117 7.1857049 7.0090774 5.5826505 8.9999981 6.7900154 4.6329699 8.9999985 6.9602706 
EP01071_Lankesteria_metandrocarpae_P004164_Lankesteria_metandrocarpae_DN340_c0_g1_i1.p1                                                                                                                                                                        8.4630125 6.7052689 8.1286041 8.5510151 5.4437950 8.4353015 5.5592590 7.0549075 7.4074473 6.1471869 8.9999989 8.9999988 7.8894692 4.8811591 8.9999988 8.9999986 6.4402209 7.2344812 6.5620516 7.5809006 6.4551453 7.2045525 6.0631261 6.5799319 6.8769971 7.3731066 5.9402943 6.0159872 5.3180341 6.7675930 5.1833545 4.9012241 5.8720295 6.2510579 8.5511200 7.7918192 6.5702869 8.8665106 8.9999986 6.5338851 6.6921006 5.8875947 6.9073674 5.7258993 6.3487443 5.4124651 6.9656917 7.8621701 8.9134097 6.4411692 5.5461434 7.7639640 7.1177721 8.9999990 8.0170038 8.2086170 8.2239018 5.6710217 7.1582363 6.8526147 8.9999986 8.5483819 7.8537912 8.9999987 8.2095782 8.9999987 8.9999981 8.0088581 8.9999988 5.6294294 7.4324037 5.6808014 5.3840101 8.9999982 4.8922956 8.9999988 8.6898918 7.3841663 5.3441606 7.3415880 8.3855315 6.6354825 8.5037368 5.4998968 7.3531211 8.2537110 5.3026690 7.6398415 5.9755802 8.2940671 8.2003871 8.5841593 7.9275015 8.9999987 5.5771222 8.3496618 8.6985197 5.8044135 7.5483650 7.6073382 8.9999984 6.4485947 7.0858483 6.2872973 6.4471780 6.9883626 4.7812257 7.2560251 7.8880266 8.6665679 7.1406827 8.0843013 7.0846979 8.3144048 8.0290092 6.9942991 6.5713281 6.6182728 7.5256979 7.5464637 7.2523912 5.7491215 7.2127327 6.6955453 8.9999988 7.3522178 7.0086751 7.1273717 5.3226889 6.6483615 7.4482178 5.3377705 8.7694613 6.9213917 8.6448688 7.7861044 7.4418829 7.1504369 6.0030804 7.8782955 6.8381747 7.1971209 8.0718295 7.5785123 8.9299795 6.5847878 8.5612201 7.0417184 8.0726372 8.0493018 7.9805470 7.3034344 8.9999980 6.8942230 8.9999981 6.4759979 8.2999715 7.5628982 6.3183383 7.5184190 6.9241615 7.4539528 8.5673717 5.0106280 7.6274994 6.3272875 8.1843660 8.9999985 5.9107416 5.4938714 6.3675127 8.9999986 7.7630307 4.9321255 8.2514405 8.3203359 7.1187241 7.1564512 8.9999989 7.7157509 7.7335835 4.7735765 8.3364489 7.3185474 8.2742910 6.0756949 8.9999980 6.2408133 6.4001941 5.6090126 7.2535091 5.6667822 5.7468271 5.8133711 8.3231218 5.6894105 8.1900263 6.5240985 6.3384218 8.4547257 7.0249692 7.1344157 5.5206346 6.4921455 7.7477574 5.1178825 6.6059432 4.9199912 7.6169138 6.8479369 8.5054164 7.6188997 6.3923566 8.8771202 6.6286060 7.2507578 6.1198112 5.7091888 8.9999990 7.5550206 5.5201790 8.3624349 7.8083146 4.9557958 3.7954490 3.7559885 4.2077101 3.1297059 3.5371188 3.6568395 5.0045178 4.8638994 5.8870139 4.6944946 5.2236518 5.1339246 5.4358305 4.6279399 6.7851442 4.1594102 5.0226191 5.0542916 5.1496420 4.6746085 5.6102636 4.6562666 4.7924373 4.7210612 4.5654062 4.9704292 4.5172622 4.4920322 3.8068826 4.7467845 5.4743891 8.1598993 7.7982346 5.4856253 7.3633120 7.9070358 7.8142942 7.5663051 6.0916008 8.3462049 6.6081827 6.4496603 8.4668928 6.1046367 8.9999983 8.8536391 8.9999980 6.6243817 6.7015774 6.9239095 6.1282898 7.2218158 7.1185413 8.9999990 8.6374208 8.9999987 8.6136072 8.9999982 8.4987930 7.2585873 8.9999984 5.7429091 6.6337417 5.4694887 6.4189487 8.0530629 6.2488657 7.7449937 8.0681726 8.6575611 7.6957928 8.9172659 7.9901051 7.2965893 7.1051297 7.2793805 7.0921035 8.1538792 7.9161970 7.6585032 7.7366501 8.6370726 8.9999980 7.2075345 7.3314524 6.6395468 7.8562587 7.4763857 7.6212068 7.8678291 6.2223435 8.5681200 5.7672842 8.9999988 7.3779304 8.9999987 6.2132935 8.1793312 7.8077962 8.9925609 5.8543952 8.9999985 7.3923459 7.6185379 6.9233861 8.7049649 5.9545532 6.1961640 8.9999982 6.4390984 7.1704684 6.4200156 6.7019092 6.2920451 8.0409391 5.8634687 8.9999987 7.6736949 6.0031159 8.2879399 5.6279800 6.6545509 6.1386008 8.2163188 8.9999984 8.7397281 5.4521865 7.7115241 8.5355379 6.0813582 7.3554879 8.9999988 8.9999985 8.9999988 7.1775900 5.7198457 6.4914107 5.1534636 5.8089606 6.7973798 8.9999989 8.9999981 7.6690613 5.1962376 4.7992571 7.7814172 5.3961724 6.3858581 5.6024738 7.3390891 7.9817185 7.7038378 5.8779373 7.0616923 6.8836394 5.8341445 4.4070627 6.2216274 5.7820236 6.3938036 8.4439623 6.0247405 8.1972960 5.0896238 8.9999986 8.4661398 6.6589580 7.8713873 6.2257098 4.7643967 8.7521723 6.4684001 6.5656378 5.2071070 7.6081585 8.9999980 5.7560823 8.9999985 5.8981705 6.4958844 4.8951372 5.6109511 5.4355343 5.3384950 8.2639423 6.9851120 5.9475322 7.3742709 8.9999987 7.5821893 8.2679995 6.6889786 7.6148515 7.5881094 8.9999981 7.0078552 5.0481771 7.7722871 5.8302581 7.6061502 7.9353415 8.9999985 5.9049333 6.5912739 7.1340951 7.4404213 8.1466920 7.8318533 7.9143211 3.9227954 5.3968661 8.2028337 8.8278557 6.3468550 3.6275125 8.1716427 6.6623556 8.6711722 8.9999984 5.7273204 8.4773014 7.0360443 7.8702474 7.9271653 7.9494421 5.6658233 6.7677474 8.6024227 5.5578380 8.6147551 7.1566638 5.6065557 6.9973144 5.3008717 8.6967305 5.9029836 6.3372202 8.0666223 5.2040166 8.0578738 5.1215174 5.1405371 8.9999987 7.8837811 5.6926155 6.9743565 4.9000833 4.9861789 6.4977855 6.4861265 6.3748996 4.7742300 5.0996871 8.9999988 6.2855141 5.8334526 3.4361002 8.3036897 8.9999990 7.9876321 8.8608576 7.8956127 7.0147152 3.0214229 3.5610224 3.1167171 5.1845879 5.0043873 4.7603250 5.3206490 4.7796871 4.7566296 5.1282774 7.9576591 8.0508023 8.3968683 8.6733165 8.4231253 5.7159979 8.1214835 5.9503495 8.5975994 8.9725099 7.3122379 5.1550885 6.0546462 6.4886254 7.6055235 8.2593128 7.0873838 5.1862369 7.0786050 8.0923985 6.1502503 5.4096053 7.6309622 6.3639654 7.8661160 8.0376912 5.9453389 8.9999983 5.8745688 8.8413502 7.7051395 6.1035934 7.5379476 6.7227269 8.9999988 6.8167637 5.4105262 5.1653810 5.1869377 4.7998463 3.0272306 0.0000000 6.5347309 6.6160475 5.8525166 7.9624777 8.9999988 8.3784888 8.6708726 6.5960196 8.3406394 8.9999981 8.7319520 7.7536877 7.0297769 8.9999986 8.8368835 8.9999988 8.6343337 6.0169221 6.8511315 8.9999989 6.1334104 7.7576772 5.9726618 8.6875012 7.4047879 6.3165360 6.2929454 7.9156208 5.2292284 7.6715978 6.1403519 8.9999989 8.6119657 7.6315242 7.1672490 6.3704121 8.9999988 5.3159319 7.4821862 6.4066026 5.2200775 8.9999986 6.6011796 6.0525647 5.5146717 5.8609807 7.1658250 7.2224715 7.6075118 5.2930838 6.3769903 8.7117909 6.5876267 6.1074507 8.9999987 8.6443645 6.7302624 7.4801245 5.3739992 8.6808449 5.6132775 7.4044021 6.0387636 4.6503771 5.9662983 5.7150356 7.5494497 5.5826510 5.8593444 6.7717194 5.1251493 6.7554577 6.1698160 6.4225232 7.0878938 4.8787584 6.7449839 8.9999984 5.8803595 5.4420728 8.4747568 7.0193748 4.9767705 6.9393185 7.4474162 6.8335809 6.5804480 7.5826723 6.5028774 8.9999980 5.1675213 7.8582169 7.8123141 8.9999983 5.0298835 5.0990956 7.1174184 5.2443194 7.1132390 6.3838408 7.0490973 8.5925063 5.2155115 8.1830033 7.1232224 5.2720718 8.9999988 8.5446453 8.9999985 6.7034408 6.2511477 7.4048010 7.4846003 7.3533231 7.6871438 8.9999984 7.1077780 7.1399524 8.9999985 8.9999980 7.5445223 6.2318660 7.8265092 8.9999985 5.6467079 5.9149485 8.9999985 8.9999982 6.9785890 7.4473533 7.7187126 6.9840235 8.1950119 7.1214688 7.0317112 5.9305071 8.0159294 6.6662525 8.3231777 6.8830194 6.6845275 7.2828151 8.9999989 7.1572630 8.9782879 8.9999984 7.3501452 8.3535475 6.5679406 8.9999982 8.5317514 7.0169849 7.0274203 8.0347835 7.4956171 8.9999982 8.2815106 8.9999989 5.6915541 5.7077145 8.9999985 6.0269281 8.6579217 6.4178102 7.5677119 8.9999980 8.8065285 6.4801979 7.5016532 8.9999982 7.2631984 6.5392033 8.9999983 8.6020075 6.9241240 7.3904423 8.9999990 8.1455396 6.1196264 7.2073420 6.7111671 7.1489337 8.6276499 6.1528736 8.8508685 8.9999983 6.0614728 6.0193039 8.4142030 8.9999983 6.4426720 7.9821342 7.1077474 8.9999983 8.9999989 8.9999982 8.4126307 6.6602402 8.9999988 8.9999983 6.0490855 8.4553232 8.5537165 7.9655922 7.6591159 6.0716290 8.9999988 7.9929223 8.9999985 7.1803674 6.6925799 8.9999980 8.1153899 7.8279751 8.9999984 7.3696364 6.6702507 6.0116738 8.9999982 5.3528442 7.4266786 7.8121239 8.9999990 6.1491923 8.9999987 6.2397798 7.0451428 8.9999985 8.9999988 6.4865858 7.2799671 8.9999988 8.3863144 5.7350536 8.9054068 8.9999990 5.5611848 8.7817176 7.8306256 8.0800114 7.8425802 8.2047110 7.7303264 8.2711732 6.8029027 8.1676134 6.4955212 8.7140063 8.9999988 8.0525829 8.9999983 7.7856945 7.8063084 7.3069616 8.9999989 6.5150866 7.4004634 6.6829352 6.1841286 7.6072354 6.2987208 5.2491106 7.9058026 5.8244517 6.1730872 7.9187908 8.9999982 5.5871571 7.7655850 6.1179063 8.9999986 8.2092724 7.2168559 8.9999981 7.7013591 7.4298466 6.3822565 7.7831621 5.4287978 8.9999981 8.4236842 5.8432105 5.5803818 7.4945438 8.0731592 7.5715774 5.3002218 7.7503451 8.9999986 8.1000701 8.1375803 8.0980032 8.5511000 7.0347040 7.0502156 8.0474516 8.2746869 5.4690815 8.4316678 8.7021836 8.9999989 6.8757914 8.9311239 8.9999985 5.4727214 7.9744493 8.9999988 8.1876726 8.9999986 6.1088264 8.9999984 5.9987914 6.8149268 8.4768281 5.8391143 8.2939611 7.5061240 7.8757648 8.0766113 7.4355711 8.0573246 8.1527184 6.4902390 8.9999987 7.5637155 5.2681356 7.9189440 7.7092566 
EP01080_Neovahlkampfia_damariscottae_P000734_gene734-8986_t                                                                                                                                                                                                    5.0177189 4.6635489 4.8459251 5.1661928 4.9877731 4.9575374 5.2160602 4.2494161 4.7899425 5.4011901 6.5444378 7.8303402 5.9515419 5.4198188 5.8202198 7.3891624 3.1859975 7.6745158 5.9387328 5.8187830 5.4196057 3.3685123 3.2440986 4.2173726 6.5042183 3.8361795 5.8647136 4.0431367 4.5219518 3.7028686 3.2262218 5.5697754 4.8785757 4.8334192 7.2173882 3.5636987 4.7528319 5.1099202 6.7404608 3.5779291 3.0813614 5.2528542 2.9062617 4.2192254 2.9695423 5.4854108 3.0537340 6.9743712 7.3979725 4.7811205 5.7129882 6.0112500 6.2318380 7.0000730 5.8418299 3.9949902 4.1734465 4.6658581 5.9180479 5.5263452 7.7041135 5.3143438 6.1387359 6.1671014 6.2753160 7.0467861 6.9235631 7.0244284 7.7380536 6.4831504 5.4754746 6.0907288 4.6458026 7.1798677 4.7986182 6.4479412 6.4380129 5.3680259 5.7219410 4.5143740 5.6844351 4.3848841 5.5518852 5.8875989 6.3645403 4.9344853 5.6100724 5.7542126 5.1465169 4.6366808 6.7914669 6.1538300 6.3551684 6.7171154 5.8952769 6.1191709 8.4635120 5.4948871 4.3394651 5.7144516 6.6190729 4.0918178 4.2796221 3.6088830 8.4326360 3.5431400 5.2132452 4.6361169 7.2279529 7.3064983 4.0766134 7.2961349 6.2151426 5.2798490 4.6460991 4.2338575 6.8417385 6.4466942 5.4495427 4.3854052 6.6785556 5.1631708 4.4901207 6.3820960 7.5995710 6.9993202 4.0651607 3.6331042 5.0275993 3.5309471 3.6024282 5.5878197 4.6102488 3.7312928 5.7963916 4.7776881 4.8589324 3.7491085 5.6667040 6.0908599 3.7430013 4.0453495 5.1728829 4.5157234 5.5965296 3.6480471 5.4925766 4.9154856 6.9913438 4.5971655 5.9725415 4.0965464 5.7739601 3.6348095 6.0089713 3.8637655 6.3086948 5.5636515 6.0543124 5.0007082 3.9510229 4.0820488 5.6121368 5.2187176 4.3673002 5.4338667 6.1426215 6.1645546 4.9671723 2.7722708 5.2294989 8.0719889 5.5058384 5.9906085 5.7885283 8.2578306 5.6739019 4.4049776 7.2262685 6.5346348 5.5089896 5.4908800 5.9530946 4.6213790 3.6622134 5.1315690 4.0703157 6.0581027 4.3565690 3.9539952 6.1693954 6.8638213 4.1994685 6.0074555 8.3940748 4.4443695 6.7936040 4.8260857 4.8344067 5.4579877 4.0507659 4.1434547 5.0847526 4.2566682 3.9072332 4.7657580 3.5606646 4.8992544 4.2198903 3.7598005 7.7301434 3.7733201 3.8092347 7.6653274 3.1020929 3.3106406 6.4015715 4.3836214 8.9999983 7.4850265 5.6283283 5.0452766 5.9858471 5.2254111 5.6664702 7.0093635 6.8949549 6.0745421 6.5870593 6.0151642 6.3681565 5.8350018 6.1299359 6.0091083 7.0073315 5.1514412 4.8066024 6.9063575 7.0529000 5.5576827 5.7642673 6.6317145 5.7151744 7.5841788 6.2788199 6.9548221 7.0807365 6.6088751 5.7082267 5.8546588 6.4632907 5.9993666 6.2436051 3.7220172 5.5035452 6.9122334 6.3062787 5.6033874 5.2885496 4.9802396 6.0267129 5.4558106 4.6889006 6.1654935 4.6016226 4.7178829 7.3919426 6.3764923 7.0484363 7.6675104 7.9584726 4.8313654 5.1344308 4.8465292 6.3723699 5.7852014 5.2508490 7.9518174 6.5082923 6.8874814 4.9462402 8.8368175 5.9026176 6.8764074 7.5099561 4.5954348 5.6381728 6.3293314 6.0059022 6.0721315 6.2726210 5.7869714 6.4665161 6.3881587 5.4234931 7.0226294 6.1426257 4.7708605 4.3471578 4.8611497 8.0904657 8.2956056 4.6244294 4.2453709 4.3586724 5.3253464 6.7950537 5.0351928 4.3795239 7.6721314 5.7354666 4.4478311 4.9962192 5.6200616 5.1465290 4.9353465 5.4927210 5.6410560 6.0547779 6.6231703 5.5910046 4.2290385 5.0849899 5.5189111 5.7823645 8.9029995 4.8518702 6.1640526 4.3292331 6.7987597 5.7629399 5.6983896 6.8576647 6.6424050 4.0827724 5.8379966 4.2280652 5.8253330 5.6008452 5.4738822 5.6877021 4.9968894 7.5508865 6.8258511 5.2443045 6.9824981 5.4252440 6.6689165 7.9168899 7.0295948 5.2029217 6.3315336 6.2099415 5.0846986 6.6930083 8.1872284 7.7112875 7.6185258 3.8932113 6.5477707 6.5945494 5.3549588 7.6134005 7.9606811 6.3429098 8.5567727 5.3007320 5.4641257 6.5574575 3.7601681 5.8984867 4.0231942 5.2924120 5.3939171 5.9963262 7.2122859 5.6732501 4.4805024 4.7537448 3.5417411 5.1202409 3.8296296 5.3923501 4.0157524 7.2971809 5.3128650 5.5523082 6.6941047 8.8117515 8.0921319 4.9983991 7.0804649 5.0345789 5.1636645 6.1001653 5.5421126 3.5432693 6.1766764 4.4848700 7.1669867 4.5310120 7.3239906 6.4587877 6.7800315 5.4937347 5.3926652 5.8018606 7.7980209 6.4517256 4.5578041 5.3611582 5.9185677 8.5001936 6.9244952 5.7375622 4.7924670 6.2540299 5.7795384 6.4691699 5.0990518 5.4455438 5.0467808 6.6246227 5.2647994 5.5203188 8.9999990 5.9995562 6.6332280 6.5219080 5.5339149 6.8682819 7.1405807 6.6584651 5.2257403 5.3900284 5.6074210 4.4622185 5.8352257 6.8512097 6.4047735 3.4154036 8.4926136 8.5129570 5.1834448 7.8330280 7.2692802 4.2891226 4.0120006 4.5170710 5.0296941 4.3543627 4.3367953 6.2966321 6.6504264 5.4009815 5.5886699 5.7668467 5.7968954 6.8932000 6.3576524 6.3651944 5.5674305 6.6743779 6.1326980 5.3727152 6.2760227 7.9864322 6.1126519 7.1835496 4.3731373 5.3878204 5.9476491 3.5004594 3.6844835 3.2478627 5.8959453 5.8796769 6.4875665 3.4211837 5.6645446 6.4433665 6.2552624 7.5700008 7.7696404 5.9940012 5.7069196 8.2012989 6.2713428 6.7554662 5.8825520 6.1340787 7.1268827 5.9783424 5.8811061 5.7388604 5.9396119 5.6534135 6.3127840 6.4756851 5.5122760 8.9999986 4.7725159 5.4227414 6.1783149 6.6640792 6.6592057 7.7954180 5.8573024 6.7260205 4.7498666 5.7818293 7.4605480 8.3271090 6.1508603 5.7581878 4.1530548 4.1654196 4.2739055 5.2686939 6.1802966 5.8879063 6.6798997 5.8361824 5.4455250 6.8571573 5.6827770 4.9399744 5.7961435 7.2703672 4.3820826 6.3275730 5.2363881 5.3626640 6.4527342 5.8487829 6.4198087 5.9249913 6.2377757 6.5347309 0.0000000 6.0715893 5.9534405 3.5659853 5.5133176 6.5390409 6.8576847 6.3365696 4.5774441 6.2160304 5.5265129 7.2263136 5.6265464 6.2897854 5.8795447 4.5839655 7.0691549 2.8704016 6.2891594 8.1483406 4.8332316 6.2614198 5.6103042 6.6960924 5.6721240 5.5197869 3.6371178 6.1831379 4.6848514 4.9416292 6.3662296 7.0053573 7.2225981 5.3572783 5.3361806 6.4663204 8.0333199 5.3494659 4.3749526 6.1760814 4.7788101 6.4742454 4.0559133 3.2363980 5.0254335 4.3234645 4.5805640 4.1599028 6.4733757 5.5153847 4.3805262 5.5921428 3.5917306 5.2692337 7.8426719 4.9559599 4.5569228 3.9727191 4.6447332 6.0128107 5.2820929 6.6046696 3.0385870 5.1537707 2.8306434 5.0106770 4.6674373 5.1674780 4.3915157 3.3582558 4.9628165 3.3941251 5.2751361 3.4093320 3.4685404 5.4088236 3.4957956 7.3743332 5.6919356 6.3741399 6.5403290 4.6523756 5.3943280 3.1865321 4.3478119 5.5435965 3.1318334 4.0394327 5.4650700 6.5995842 5.3975776 4.7981859 5.4926719 8.9999985 5.6006194 6.2843011 5.2539714 4.1105374 4.5999286 5.7065120 5.6371556 6.9076017 5.5272184 6.6865775 3.9598691 6.4374460 7.3029235 7.3949572 8.9999987 6.1666819 5.7854623 5.7453812 6.3066966 6.4102331 6.6171898 8.9999982 4.9388106 5.1864609 8.9999988 8.2514379 6.2415558 4.5050407 6.4794648 7.4140742 6.3995411 6.3585314 7.7034315 7.6130151 7.5745058 4.9759670 6.8764084 5.8742553 5.2212760 7.6181248 5.7863612 6.2501363 6.8385670 5.4537143 5.0339175 6.2267716 5.6707110 6.1542294 6.9422838 5.7898178 6.8562669 8.6541436 5.8337455 7.2724691 6.6876714 7.9880194 6.0398935 6.0979284 6.5150894 7.1365302 4.8808023 8.9999983 8.1734535 8.9999986 6.5704557 4.5703901 8.7261436 6.0889028 8.1101454 4.4751178 5.5035801 7.7585713 7.5630562 6.6804282 5.2853319 7.5861083 5.8341250 6.5591213 7.8715839 6.7259738 7.0355328 4.5040698 6.3063726 6.9857137 4.2719866 6.5800124 5.8085859 5.3841115 7.0402268 6.5682336 6.6575896 7.4114757 6.0670967 6.1529505 8.1011567 7.9488031 5.5796094 6.0760377 5.9828319 8.6904867 8.3256199 8.8991829 5.9197995 5.2284322 6.9246685 7.5201031 5.8733286 8.3124090 8.3716632 7.7804927 6.5458322 5.9358798 7.2114335 6.5207395 8.8195146 6.3108156 5.4114212 7.9828670 7.1587643 7.1082561 8.5233442 7.4178644 6.7628188 6.8236123 8.5461460 6.3260545 4.8637022 7.2525378 7.5489165 6.1400337 8.5059483 6.0285152 5.9333714 8.9999981 8.8300078 5.9963139 6.5859828 7.5140491 6.5653108 5.9853435 6.9018063 8.3903407 5.4706394 5.9629017 7.5808367 7.3011398 6.8971469 7.0311366 6.5125907 6.7425626 6.0281645 6.5844702 7.2223142 7.9301791 8.3094446 6.3115228 6.6957794 5.9747797 6.9047056 5.4378501 8.0342707 5.9816253 6.2586060 4.9837027 6.5440840 6.9873111 3.5251212 5.8826838 8.9999982 5.5216744 6.1323105 6.7445179 8.9999985 5.4544606 7.5274437 6.0484887 7.2863200 8.3468412 6.1371663 7.7790600 3.3899361 3.7406146 6.0556315 5.9710084 6.0320530 7.9859639 6.6020819 6.2502997 5.0555535 4.3783455 6.2132311 4.4358155 4.9834089 8.2997978 4.8684774 5.0717491 5.0542944 5.4580458 5.3091132 6.5760684 6.6411064 4.8512837 5.0708288 5.1452833 5.4824743 6.2469248 6.8903252 5.8218631 6.2116177 4.7657445 5.8279535 4.5411225 7.4038756 7.0934927 4.9517323 5.2907946 5.4095414 5.5853202 6.7919898 6.2650127 5.2757389 5.8531822 4.3606570 5.4629808 5.9523941 5.3818653 5.6686091 6.5900939 5.8520106 6.7881367 4.4093326 4.9933504 6.4950044 5.3758543 
EP01080_Neovahlkampfia_damariscottae_P003170_gene3170-5486_t                                                                                                                                                                                                   6.6029818 5.0652693 5.4823985 6.5703361 5.6969100 6.0407903 5.7927015 5.3700517 6.5849486 6.3013329 8.9999990 8.9999989 7.1301888 5.5016466 7.6822278 6.8176917 5.2667352 8.5614728 5.1828497 8.4314934 7.1294463 5.5906113 4.9759093 6.1651421 5.4367961 5.4191814 6.0879094 5.8365622 7.7258970 4.7016410 4.7789800 5.7967425 6.0874093 6.4062518 8.9999984 5.9418408 6.4073724 6.4789362 8.6580873 5.7793369 5.3429456 5.4078578 4.4570773 4.0764468 5.0204562 6.0992405 5.0665517 7.9349587 8.9999982 6.0343429 5.8948573 8.1715222 5.4195803 8.9999988 6.8801811 5.8090455 6.9803288 5.7534170 5.5820196 7.7548208 8.8481744 7.8735864 7.5022113 7.6126292 7.0244747 8.1526636 7.8588482 7.7907150 8.2141221 5.8882539 7.5072160 5.7951663 6.4852552 8.5010451 6.8812621 7.9758693 8.8590913 6.9241137 7.2374122 6.7055908 6.7711469 6.9307183 8.1518960 6.9111675 8.9999989 8.3232364 7.2000169 8.5733168 6.6885038 6.3051865 8.9999989 6.6052768 6.9850188 6.9108274 7.0682942 8.7053101 8.7221470 7.0505469 6.3224920 7.5297874 8.8717855 7.0951320 5.9831091 6.0024427 7.9623544 6.3711346 6.2909925 5.7393918 6.8763429 8.5847590 6.4431154 8.4348430 8.0734313 6.3462818 5.5045033 7.4571393 6.1419659 5.6581581 7.2339665 6.3675507 7.4376647 6.2673651 5.9080397 6.7977874 8.9999988 6.8171686 6.6743310 5.9639867 6.6012396 6.2419573 6.2034970 6.5465759 7.5083775 6.3694897 8.3830767 6.5324754 8.2923980 6.9732555 7.7136942 7.7340254 6.6842958 8.2271230 8.9646992 7.9213868 8.9999987 6.5401754 6.7243834 7.3915632 6.9956290 6.8851696 8.9999990 7.0859207 8.0350609 7.0650647 8.9149685 6.0109493 8.9999981 8.8579965 7.5270799 6.8244897 6.9082085 7.2455426 7.4045651 6.5634919 8.9999988 6.9105095 7.8994766 8.9146260 5.4464080 4.7939157 4.7861784 8.6676080 8.9999989 5.7960162 8.8972893 8.3270682 8.9999989 8.0985358 8.7331641 8.9999985 8.1298203 5.4334896 8.1023505 6.6696811 6.8113326 5.2213484 7.0091806 6.5768904 6.2693389 5.8452654 7.0426197 6.7820886 6.2456850 6.5476896 8.9999987 5.9652052 7.0512446 7.8934452 7.9810058 7.0915897 6.5571737 6.0128469 5.3606931 6.1355663 7.0047357 4.9633471 5.9970661 5.3949582 7.3396332 6.4875360 8.2670789 6.2126211 6.0416593 7.5991424 6.5133263 6.4450776 6.2349198 8.1148016 8.6342496 8.4173156 6.5333565 6.7837147 6.4860045 5.3262109 7.3117096 7.2422700 7.0231232 7.0138932 7.6640402 7.0054577 6.9596403 6.1836741 7.0398946 7.1632822 7.3199760 6.2691339 6.7341318 6.5151389 7.3986166 6.8057644 6.1559694 5.6825050 6.3814245 6.9873031 6.8152329 7.4440866 6.1225981 6.7484601 6.3069786 6.7813010 6.4795266 6.6886811 7.7064845 5.8550184 6.0846793 6.9042060 7.7145743 6.3045073 5.0416013 6.0700237 7.4096128 6.1172649 6.0966070 6.9783696 6.4740771 5.2119003 7.3167332 5.8668232 8.9999989 7.3922073 8.9999987 6.3811117 6.5020168 6.0190761 6.4950010 5.7991276 7.1191026 8.9999990 8.3629999 8.9999982 7.7558913 8.9999982 8.0778917 7.7056421 8.9999985 5.9562593 8.1560156 6.1040943 7.5652558 7.5471695 7.4192883 8.5072497 8.4407233 7.6458388 7.1068103 8.1574991 8.4597597 7.4845358 7.0217486 7.1326668 6.3653451 8.1114940 7.1384571 8.2412592 7.2705256 8.1323293 8.9999980 7.5098596 6.6171862 7.0249858 7.8066643 7.2522180 8.3913020 7.9596949 5.9826956 7.1654888 6.4634221 7.5106402 6.4237237 8.0685139 6.2888206 7.1826500 7.7960817 7.9490414 7.1731265 8.9999983 7.8301160 7.3403873 7.6983086 8.9999988 5.9721434 6.3650009 8.9999988 6.5975001 6.9423240 6.1231071 7.0217887 5.5520040 7.9371124 6.9863180 8.3202314 8.2000737 7.9038349 8.9999987 5.9284928 4.7038744 6.4499681 8.6063214 8.5655697 8.9999982 6.6581441 8.9999981 8.3150784 6.4127007 6.5363898 8.9999980 8.9999981 8.9999987 5.7230320 6.6386704 7.3182270 5.7643697 8.9230522 7.4512808 8.0943608 8.9999980 6.8467301 5.5356300 6.1868878 6.6543632 5.7181461 4.1672267 5.8023503 5.1978894 6.0457528 8.9999988 7.5267259 6.1113745 5.0697539 5.4901581 5.8420906 5.9071853 5.7489767 5.2888704 8.7149040 6.1643943 6.1451305 6.1602700 8.9999988 7.6833054 5.2085047 8.5070051 5.3166744 5.3794963 8.9999988 6.1006649 5.2218959 6.0843018 7.4807456 8.9999989 6.6818293 8.0041302 7.3975051 8.8287733 5.9666659 5.2941397 6.6700078 7.5225125 8.0769832 6.7886646 5.4374571 4.4652705 8.9999988 6.1705636 8.9436724 5.4280168 7.3192676 7.4470689 8.8643940 7.2634924 6.1671405 7.5800551 6.1298525 6.9568312 8.2886451 8.0219863 7.9295734 7.3722212 8.3947205 7.4331269 7.4101525 7.0834060 6.8146297 5.7749006 6.3262140 7.5904044 6.3615866 3.7461386 6.1934148 4.8415203 5.8673748 6.5900848 7.3750105 6.6411913 6.8009968 7.6313173 6.5126495 6.7333595 7.0296457 6.1958400 6.3372696 7.0091601 6.8362166 8.9999988 8.1087446 6.6148500 8.8090676 6.0898468 8.9999985 7.9803670 5.7638485 7.7518263 6.6802674 8.5446068 7.5427437 6.8646485 8.9999984 8.2824729 7.9947377 7.1776944 5.8985405 6.4334381 6.7235763 6.4003595 5.9636692 6.6570319 7.0470942 8.3779751 6.2691139 5.1001261 6.4171303 6.0542726 8.9999983 7.5434899 8.9999982 7.4002796 8.9999982 7.1665249 5.9658503 7.1233859 6.3168163 6.6916784 7.3114672 7.3126230 6.5941355 7.2742880 6.2860026 7.2792845 7.2622860 8.1036793 8.9607681 7.1976347 6.5492602 7.0442202 8.5528434 8.3136218 8.9999989 7.3141379 7.6956990 6.4606415 6.3790582 7.6407777 7.8405070 6.6402576 6.3250191 6.5878205 6.4430501 6.4595194 6.3203220 8.9999987 7.1947105 8.8579391 5.2787024 7.1203545 8.9999988 5.7797912 8.3985922 7.4768577 4.9257056 5.7577723 5.7960757 6.7640337 6.8205419 6.7970682 5.4262129 5.8453779 7.4051262 7.0305242 6.6160475 6.0715893 0.0000000 6.0751965 5.5517900 8.1314703 5.6207020 7.9452626 6.5224500 8.0814007 6.7906025 5.3786563 6.1304736 6.2971936 8.8946349 8.3870737 7.1858453 8.9660988 5.1901818 5.3288172 8.9999987 6.5640698 7.3710374 5.8460168 8.2507508 5.5293866 6.1996374 5.0932628 6.0158118 5.1650939 6.4315260 5.3035942 8.9999987 8.9999984 6.0891193 5.5507882 6.5624862 8.3333576 5.5629608 5.4362255 5.1495970 5.7549200 8.9999987 5.8016707 5.4808091 5.5170027 4.6133178 5.5860045 4.5449599 6.3019367 6.3526938 5.2342536 6.7903032 5.1640879 5.3581779 8.0318523 6.4187199 6.8812821 5.3343413 4.6430001 7.9348340 5.9918103 8.5154283 5.1091251 5.2173105 4.5533894 5.9641138 7.6037492 5.7560380 4.3073387 5.2949355 6.4741300 5.3835577 5.2126449 5.0202125 5.0761024 6.4652376 5.9974423 8.9692761 5.1453419 5.9813109 8.5389049 6.8571272 5.4142923 4.8927767 5.8079415 6.6608269 4.8650420 6.8276365 6.2709006 7.8001062 5.7587012 7.2217702 6.7662931 8.9999988 5.7968695 5.7316928 5.7380803 5.1613583 6.0605509 5.7612775 5.4285184 8.4271630 5.5363659 5.2680999 6.5181167 6.4661065 7.5674706 8.9956288 8.9999980 7.1141980 5.8780555 8.9999982 8.2932146 7.0422202 7.1580753 8.9999981 6.5588976 6.3250655 8.9999988 8.2043682 7.7282328 7.5100833 8.5882624 8.9999981 6.4332266 5.8380703 8.2049977 8.9999985 7.8339084 8.3456303 8.3194475 7.5284224 7.0324458 8.4670036 7.4517594 5.7150492 6.8910800 6.5385621 6.3171397 7.2140519 6.4983049 7.9926650 8.6358209 7.2158299 7.2005308 8.9999990 7.5444873 8.9999986 6.8393981 8.9999983 7.3202652 5.9374430 6.4247362 8.9999988 6.6384407 8.9999981 8.2351182 8.9999985 6.2015997 7.1259904 8.6331704 5.5212843 8.9999986 6.8873375 7.3186587 8.9853250 8.3122918 6.7479070 8.8007716 8.9999990 7.0822736 6.6668475 8.1908118 6.6823492 6.9768821 6.5750621 7.7187236 7.5239662 6.2218957 8.1977587 8.2083949 7.4941426 6.6674038 6.7759571 8.9999987 7.8739696 7.6302543 6.4746464 8.9999988 8.9999988 7.5190142 6.8589979 6.8636985 8.9999984 8.9999989 8.9999986 6.6427506 6.4777787 8.9999985 8.9999987 7.8862877 8.9999984 7.7060002 8.9999980 6.3843984 8.0698373 8.9999990 6.6140176 8.9999989 7.4566038 7.0243176 8.9999988 6.7999899 7.7951647 8.9999989 8.8911773 6.7092740 7.1892269 8.9999983 6.1121700 8.1299288 8.1888996 8.3859144 7.7146443 8.9999990 8.4821163 7.6636271 8.9999982 8.9999985 6.2239549 6.2957753 8.0839557 8.9999988 6.1883198 8.9999989 8.9999984 6.8704519 8.3561064 6.6500234 7.5771634 8.9999989 8.4801354 7.6965702 6.3876944 6.3951898 7.2144970 8.1764420 8.1237446 7.4173577 8.3324881 7.5752267 8.8858201 5.9579117 7.7133685 8.9199608 6.2705103 8.6929118 6.4503025 7.0311400 8.7712733 6.0979981 5.9549283 5.1021792 6.0356876 6.0533340 8.9999988 8.9999990 6.0183017 8.9999984 7.0858375 8.9999985 8.8139766 8.9999990 8.9999984 6.6107996 5.6200824 6.5764415 8.9999983 6.6346808 8.9999981 8.7570845 6.1069487 5.7399212 5.6986447 5.8888541 5.2795588 6.0623518 6.2622879 7.0055256 5.6546315 6.4482699 6.6087671 6.7147014 6.3083233 7.8573269 5.4823985 6.1655097 5.8549235 6.8778739 8.6394607 8.0545150 6.7906428 7.7582535 6.5150276 5.5147889 5.3747187 7.3045527 6.9659766 7.0027328 5.7787265 6.6038598 6.1470325 6.5518845 6.4349830 6.0609452 7.3800483 6.3641823 6.3998627 7.6365987 6.0213158 7.3493088 5.6496510 6.9753934 8.9999986 5.9025333 6.4202597 6.1272825 7.0196607 
EP01080_Neovahlkampfia_damariscottae_P009784_gene9784-2110_t                                                                                                                                                                                                   6.9147099 5.7874438 6.1098436 7.1286925 5.0883858 6.9273938 4.9576097 6.0368789 7.1473300 4.5294846 8.9999981 8.9999989 6.5576106 4.4433300 8.1669134 8.1874229 5.5675831 6.9498907 6.8111557 7.8542788 5.2393720 5.5084790 4.7888996 5.6718320 5.6001152 5.1740831 5.1672284 5.2566517 4.7859209 4.6883385 5.1094068 4.7160268 6.0777668 7.5234444 8.6004926 5.7442993 6.1274069 7.5808573 8.4217144 4.9113560 5.2101424 4.2155981 5.5173586 5.2758061 4.8916197 4.4510864 6.2181046 7.4389022 8.1769079 6.2879882 4.6847449 7.0340949 6.9305899 7.7276807 7.4504405 6.2532592 7.2026275 5.8858569 6.0790212 6.2951981 8.9999986 7.2432102 8.1715719 7.2176503 7.2081227 8.1322608 8.9999990 7.7342697 8.9999985 4.3968207 7.6459065 4.7699887 4.3155199 8.8445599 4.2464519 7.8086479 7.7711215 6.7131171 4.7344043 6.5680319 7.8292715 5.9934489 6.2549263 4.8642288 8.2299026 6.2708243 4.6068036 6.5541379 4.4185151 5.6359569 7.7246568 8.4339614 8.9999983 7.7012886 5.1326939 7.6140847 8.3317355 5.0179474 6.2905112 7.1496735 8.0157180 6.0735616 6.2691905 6.1807365 5.7611696 6.2639053 5.0003374 6.1171506 6.2457389 8.8639036 6.6764800 6.8458364 7.4875095 6.7565476 5.4006221 5.7596955 4.9987376 6.2332173 5.9536875 5.7372032 6.4165224 4.7550931 5.7605419 6.0108277 8.8739370 6.0084455 5.6407106 5.8785318 4.7812251 5.9803746 5.9438952 4.5597653 6.0237573 6.1073180 8.0324229 6.6831208 6.2530526 5.9683825 4.9352570 7.1473619 5.6568903 6.3428820 7.3183443 5.9575254 7.9714635 5.8031945 6.9710420 6.7926254 7.6991213 6.9215967 6.5234244 6.3542685 7.9141107 5.9552352 8.5275414 6.0632004 7.3423889 6.2435275 5.5013862 6.5623363 5.7240522 6.8187681 6.7706541 4.6003567 5.5207187 5.6738394 6.5801799 8.2053926 4.6736164 4.8628634 5.3648032 8.9999987 7.3937378 4.4458887 7.9540650 8.3938149 8.2327144 5.6156511 8.9999989 7.3334831 6.9934446 4.6082355 7.7982891 6.9821192 6.3724408 6.4555011 6.5299939 5.6401356 5.8718554 6.4931656 7.7546496 5.6992468 6.1950957 5.1839933 8.6124784 5.0352894 8.5044062 6.0454312 6.2620997 7.9527325 6.8902984 6.1176967 4.2502298 6.3864950 6.1674928 4.5387081 5.8045745 4.4688781 5.9997287 5.9463189 8.7138936 5.2366272 5.7947252 8.8045390 5.0342770 5.6286782 5.5559737 7.3101071 8.9999986 8.2131504 4.6366805 7.0552795 7.1812631 5.0235465 4.5039754 5.7112309 5.2892461 4.8122472 4.6534858 4.7809309 5.1298026 4.6330265 5.1610118 4.7077488 6.3095823 5.0900235 5.3047643 4.8778300 7.3803929 4.9683814 4.6106150 5.2865875 4.9953625 6.1116013 4.5658334 5.0261287 5.1615196 4.7837042 4.3748267 4.7531373 5.9708005 4.4585564 4.8059754 5.0841952 4.7142046 6.7862801 8.8861612 4.2082954 6.2817169 5.8835850 8.6679456 7.4302633 4.0991922 7.3591772 6.0108886 5.8219711 8.2559372 4.8682772 8.9999987 8.1984149 8.8988232 6.9385305 6.8010873 6.2451595 5.2178306 6.6380497 7.1349949 7.2466711 8.9232810 7.5713641 6.1953515 8.9999982 8.1394450 8.2832674 8.9999989 4.2819984 5.6489677 5.0047965 4.3183690 8.0876038 5.4797599 8.0630485 6.6977572 7.9835661 6.4181062 8.5987596 7.2429318 5.5336808 5.9648190 5.8776625 6.5626833 6.9425956 5.7457806 6.0375552 5.6200368 5.6678780 8.3842948 5.6740216 5.6051875 6.1865069 6.5978510 5.7437090 5.8572025 5.9967257 4.4470282 6.5961485 4.9614497 8.3078648 5.6015012 7.8390557 5.1070248 6.6317359 6.6567435 7.2549370 4.7193147 8.9999989 6.2665347 7.8245825 6.1495836 7.8746887 5.9516937 5.8459441 8.2781778 5.6785948 7.1535526 5.1774104 6.2594195 5.1446297 7.9812275 4.4326282 7.6412209 6.7342979 5.8958003 7.5849519 4.2287445 6.5239861 4.1469494 7.9867843 8.9999984 7.8239301 4.6002027 7.0791703 6.3503467 4.7367588 6.4836989 8.9999985 8.4573720 8.2429789 5.6761595 5.0421451 6.0882539 4.4611903 5.5673094 6.0477393 7.9762599 8.5799957 7.1985320 3.8694844 4.1452838 6.0166636 4.2794486 5.7336918 4.4843162 5.9358327 6.7979724 8.5301614 5.6231659 5.1385757 6.2132080 5.3651736 3.8023451 5.4916689 4.4632131 6.1449932 8.9999989 4.1765523 6.7643674 4.3182476 8.9999981 5.6166209 5.2349062 8.4966083 4.6211639 3.8508696 7.5701340 5.5643296 5.9946271 4.9623290 6.7616924 8.9999984 6.0371726 8.1377266 6.0955722 5.2079727 4.4621916 3.8459041 4.4815875 5.1251536 7.0767867 6.7692623 3.4859045 5.8849038 8.3012043 7.3154914 6.7242871 8.5229681 7.1293489 7.3515321 7.2841328 6.3335501 4.8244058 6.2936064 4.5538287 6.8002558 6.8547178 7.9334566 6.1543619 5.6900395 6.7993880 5.6263274 7.7995064 8.1226307 7.3985066 4.7060547 4.1873296 6.7264795 6.9233228 5.7791288 4.8634544 6.2798810 5.2638707 7.9874397 7.9717249 5.7018282 7.8577831 6.8093828 6.4473014 6.1621244 5.4137178 5.3527952 6.6511170 5.8937542 4.4691895 7.5428751 6.5119011 4.9509225 7.7846848 4.8200154 8.8372566 5.5531856 5.0602678 6.8255097 4.6952518 8.3404749 4.7857876 4.6593019 8.9940254 7.5029689 5.5505920 7.3382658 4.2395611 4.6166650 6.0047524 5.7794172 5.4052684 4.4543809 4.9327818 8.4870997 5.9330787 4.4833348 4.8315866 6.2868123 8.9999990 8.1423422 7.0545322 7.0439513 8.5761586 4.8363882 4.7963817 5.4340194 5.1366599 5.3351109 5.1134969 4.5218805 5.0556322 5.4636782 4.2458702 6.1298876 7.4337152 7.4402040 8.8452206 6.4007169 4.6600332 6.2478770 5.1458830 6.2904645 8.8488846 7.2294675 5.2186217 4.3213958 5.4670654 8.0190181 8.5098905 5.3035398 4.4354672 5.7583957 5.7052671 5.1714866 5.1915417 8.0340459 5.3577836 7.7351144 7.5331732 4.7056957 7.4637116 4.5777585 7.6351387 5.0860447 7.2586284 5.7948437 4.6695695 6.9509162 5.2964506 4.3149494 4.4355951 5.6963158 5.0902647 5.1100426 5.8525166 5.9534405 6.0751965 0.0000000 6.5876679 7.5866230 7.0294802 8.6755693 5.4517991 5.8891692 8.5940885 6.8135110 5.7457645 4.9529600 8.2111153 7.5861991 6.7866958 7.4515359 4.8261997 6.0013216 8.9999988 4.9701247 7.6493923 6.3837965 8.1904183 5.2486673 4.7314268 5.8263020 5.8761024 3.9114123 6.7798947 5.3881384 8.2861123 8.1324990 6.1357983 7.0814951 5.0280929 8.9999988 4.2686364 6.1496973 6.4973031 4.4446637 8.3393642 5.6022033 5.3546607 4.7099372 4.1986312 6.5104932 6.4503512 6.1423389 5.0797639 5.8547819 8.1059913 5.4552850 4.2547778 8.9999984 7.1749088 5.9105809 5.7560468 4.1901061 8.3355848 4.2842113 7.6244250 5.1931230 3.8247297 5.0934602 4.0940463 7.0264499 4.5707505 5.0163178 5.6069255 4.4356900 4.8491116 5.4671731 4.9884336 5.7221164 4.4813151 5.2076684 8.9744828 4.3033540 4.9287108 7.3824883 5.6333955 3.9142049 4.8754656 6.0253167 6.9950826 5.5111223 6.3808083 6.5735679 7.7123211 4.5205179 6.3689668 8.1975532 8.9999988 4.0864097 4.2958108 6.8656144 5.8929999 6.2664279 5.2056171 6.4478437 8.3698403 3.9083541 6.9448038 5.1575951 5.6172400 8.9999986 8.6244870 8.0992255 7.2853685 4.5237050 6.6505151 7.1787585 6.8084982 6.7239422 8.9999989 6.2583121 6.1299619 8.9999982 8.9999990 6.4647066 6.5032296 7.8055157 7.0810812 4.8765441 5.2432603 8.5606137 7.3455476 6.0074884 6.3508842 7.5070416 7.6800811 6.5411938 7.6277516 7.9736703 5.3751881 7.1933224 7.3991002 6.9290122 7.7534263 6.3324234 8.0826447 8.2211354 6.6714128 7.9588063 8.9999982 5.9893801 7.6621262 5.4485940 8.9999982 7.1977539 4.7028597 5.4664577 8.5263019 6.8634834 8.9999982 8.9999988 8.9999983 5.9342833 6.0069272 8.9999984 5.1984338 7.7489659 6.4825887 6.7606371 8.9999990 8.8817611 5.2422627 6.2806967 8.0801503 6.4005023 4.9671659 8.9999984 6.8325680 5.0226057 6.2076714 7.0309791 8.0156904 5.9204878 8.1708668 6.3874944 6.0448294 8.9999983 4.9501398 8.9999985 8.9187612 7.4512994 5.6035214 8.6109383 8.9999989 5.1265517 7.9408933 6.8717235 7.9729040 6.9390167 8.6842576 6.6567286 6.4069200 7.4749804 8.9999981 5.1112257 7.8862254 6.9457605 6.0862827 6.9142016 4.8934477 8.3146950 7.9388042 8.1112732 5.4003491 5.4416647 8.5418388 8.1678733 6.2828580 8.0210408 7.2624106 5.0496120 5.3524540 8.9999989 5.4479541 6.6566273 8.3526833 8.9999989 5.0719953 7.9118420 5.7206339 7.1400995 8.9999988 7.3174187 5.9645204 6.8863692 8.6254139 7.2003991 4.6779857 7.9472714 8.9999985 4.8553462 8.1930899 7.7871664 6.9022369 7.1151256 5.8857473 6.8052341 6.7357052 4.9273467 8.4059450 5.3554323 7.2086176 8.9999984 6.9477053 6.4347519 6.6568714 6.3803746 6.5206410 8.8775428 5.2073371 7.3989348 5.5288166 5.2881466 7.6365385 5.9010821 4.6812427 8.6332884 5.3306723 5.9809750 6.0150585 8.9999989 5.6447869 7.4430608 5.1125259 8.9999988 7.7462904 8.4365912 8.9999988 5.3882164 4.8812657 6.4245666 8.8969311 5.6430790 8.5198941 6.9854798 5.0317682 4.8550089 6.5570734 7.2696696 6.7379809 4.5715351 7.1221149 8.1315828 6.4691159 7.0670671 6.8768860 7.2680133 7.3948102 5.8519507 6.1126217 7.0280492 5.0994375 7.0999030 6.9508756 6.6990568 5.1691328 8.8030667 6.9229998 4.8623348 6.4950834 8.7827976 8.8329491 6.9889516 5.5098575 7.4167751 4.7567919 7.3263484 6.2194467 4.0971516 6.5264635 6.3235054 6.2055231 7.7980049 7.2233256 7.3417982 5.7320118 4.8596680 7.9836122 5.8759260 4.7589486 7.8752768 6.5068177 
EP01080_Neovahlkampfia_damariscottae_P010079_gene10079-2500_t                                                                                                                                                                                                  5.6705930 5.7557566 5.8863199 6.0100279 6.7298289 5.8799862 7.0187856 5.3240936 6.5410961 7.0374257 7.9219774 8.9999985 7.6165060 6.4639689 6.5976012 8.9999989 5.3101131 8.9999986 7.1330967 6.6196422 7.5891998 5.4299195 4.4931644 5.6040253 8.1399515 5.3656145 8.3544180 6.3590041 7.2951510 5.2404435 5.1268134 7.3903491 5.2599763 6.6702036 8.9999989 6.4283081 7.4747269 7.3543099 8.2853257 5.2775544 4.8924958 5.6816966 4.7233805 5.3219376 4.7152193 8.3540244 5.5047973 8.7424537 8.9945180 6.6037333 7.8999258 6.6187958 7.8785877 8.9999989 8.9999980 5.9251316 5.7205219 6.2248356 6.5997877 6.4172855 8.9999989 7.0928145 7.7682498 6.7646776 8.1141857 8.2916433 8.9999990 7.7404914 8.9999988 7.0444386 7.9645219 6.5931093 7.5410169 7.2843405 7.6650503 7.6384553 7.2615733 7.0706491 8.7055376 6.1457141 6.9653804 7.1909336 7.4456387 7.3416149 8.7806519 7.5841251 7.2250620 8.9999990 7.0945592 6.8259235 8.2505205 6.8218058 7.9242005 7.8930556 7.7190638 7.0653286 8.2866934 7.7736386 5.7977552 6.6444967 7.5431851 5.6027269 6.2395331 5.7504981 8.9999985 5.7439291 7.1665159 6.0408592 7.8932017 8.9999987 6.0696913 8.9999986 6.4762855 7.3321575 5.8810081 5.8031160 8.2348081 7.8859237 6.4693277 6.4004851 8.3160033 7.3689460 6.1857802 7.8641527 7.9805001 8.4329181 5.7083869 5.3229116 6.7053916 5.4212784 4.9625889 7.0650246 5.3828401 5.1881471 7.3461732 7.3404764 6.0779454 5.6032217 6.8154595 6.2211817 6.0350707 7.2823958 7.5636876 5.8870449 8.1798524 5.3274680 7.1981078 6.7691107 8.6641625 5.8180714 7.1099053 5.2419594 6.6592091 4.8825073 7.4994190 5.8287537 7.2052823 7.4404333 7.7333315 5.7177008 5.7343449 5.6699784 6.9716629 6.8864470 7.9415092 6.5976068 6.6639341 8.4449741 6.3023976 4.7252457 5.7301927 8.2766686 6.5268375 7.1047729 6.4063102 8.2542584 7.0124517 6.3854117 7.6223783 7.4484295 6.2507330 7.6461573 8.7442806 5.6837518 6.0658123 5.9886852 5.9401364 7.7231178 6.1922207 5.4895872 7.6510919 7.3303504 5.3156151 7.9135826 8.9999989 5.8703466 8.3980300 5.9867910 5.9704613 8.0166246 6.5775139 6.4943795 6.5951791 6.7049168 7.0751096 7.2762486 5.7271540 7.0252242 6.4173518 5.7449864 8.2252045 5.8113173 5.5423375 7.0473432 5.6681319 5.8816701 6.8156631 7.8045704 7.3332728 8.7632635 7.2125774 6.7318206 6.8939028 7.0351524 6.9007862 8.5075012 8.9999984 8.8247517 8.2316289 7.8806133 8.7321852 7.8915048 8.4556917 8.3757519 7.8310095 7.3240173 6.6741094 7.2214038 8.2768381 7.7072715 7.0703086 7.3780415 7.0074334 8.0632877 7.8357767 8.1280075 8.4521285 7.5633486 7.2700484 7.9806777 7.5565326 7.7964340 7.8557503 5.4101983 7.3694177 7.3752179 7.4665884 7.1277342 8.5062817 6.2843405 7.2554420 6.4431141 6.1986980 7.5871557 5.8544572 6.4249309 8.1153065 7.2117070 8.0315515 8.9999980 8.3297520 6.0720357 5.8811641 5.7570989 7.5119898 6.6392841 7.7531366 8.9142815 7.8919874 8.4983251 6.0305206 8.8246012 8.5431436 7.2963916 8.0032276 5.5147253 7.8340186 7.7076268 7.5791362 7.0359329 8.6976699 8.1794434 7.9288278 7.3673161 6.2669385 8.9999988 7.1687967 5.0656143 5.0251903 5.4910377 8.1137300 8.9999989 5.9449528 6.1407597 5.9992999 5.7362981 8.3145842 6.3499247 5.3365832 8.9755660 7.2425620 5.8996029 6.7127743 6.7111314 6.4822109 5.8480116 6.4816916 6.4664193 7.3529018 5.7455072 6.8108484 6.4852281 6.0944098 6.8267625 7.3515025 8.9999988 6.3953190 6.9968696 6.6971247 7.4540639 7.2094745 7.5504739 8.3908549 8.0307492 6.0443754 8.1655405 5.9657326 7.3807968 6.9399466 6.5719227 7.2301051 6.7030115 8.9201130 8.2343846 6.0861602 7.3283649 6.8915576 8.7021436 8.9999984 8.9999984 7.3677306 8.0000660 7.8909737 7.8708238 7.7457329 8.9999984 7.8447001 6.7715538 5.1819874 7.4210648 7.6228461 7.2483345 8.9999984 8.5612017 7.9798067 8.9999982 8.4575314 6.5854623 8.1124351 5.9948190 7.4478358 6.1571202 6.6809405 6.7768672 7.2572676 8.6013822 7.4190026 5.2121936 6.7686905 5.4829737 6.3409822 5.2933306 8.0397163 5.9350143 8.9999982 6.7773901 6.5318068 7.7262022 8.9087613 8.9999989 5.5604650 8.7440672 6.9732044 6.6184122 7.7208624 8.4626426 5.6872320 7.5041985 6.5297985 8.9999988 5.8874071 7.8178710 7.8281197 8.9999990 7.7686679 7.2674263 8.3841045 8.2249398 8.4840179 5.9087501 5.9773158 6.5384080 8.9804683 7.4477101 7.2037629 7.9008865 6.3913771 7.7194813 7.5864163 5.3705893 7.4351552 6.7534171 8.6263991 7.3874242 6.5374112 8.9999980 6.4225859 8.2162211 7.3983662 7.0414079 8.8425542 7.1097215 7.1646891 7.3003346 7.2914947 6.8568404 6.2656401 7.5814076 8.2223000 6.8200091 5.6049362 8.2706628 8.9999983 7.8545515 8.6968863 8.5481271 5.9424080 5.5330389 7.0718563 6.2229583 5.2974168 7.7761424 7.8004301 7.6439268 7.3635678 7.1560412 7.5974188 7.4729922 8.4887874 8.3200622 7.1984676 7.6920545 7.9291774 8.4153637 7.3358108 7.2481732 8.7793206 7.7032152 8.5691469 6.6227120 7.9401272 7.8240435 5.1279899 5.6767628 5.2974826 7.7124243 8.0200841 7.9028772 5.8108580 7.3332000 8.9999987 6.9844850 8.9999990 8.1190310 7.9988284 7.4583481 8.9999989 7.4637635 8.1700745 8.1536212 6.5807457 8.9999981 7.5878531 7.5297781 7.2433927 8.4685550 6.8567675 6.9350426 7.6348555 7.0969721 8.9999981 5.4355770 7.9981056 7.0089820 7.4445423 8.0242609 8.9999981 5.7987186 6.6465808 7.2216571 7.1211799 6.8477365 7.5612240 8.0608374 6.9390415 5.6655059 5.8978256 5.3818382 7.1870039 8.2403313 7.2979480 8.7296175 6.7139447 7.9056529 7.2514330 7.2874889 5.6263405 8.1389694 7.2127912 5.7324174 7.6508295 6.5763098 8.3104360 8.8526978 8.4340432 8.1033991 7.5324912 8.7018142 7.9624777 3.5659853 5.5517900 6.5876679 0.0000000 7.2342611 7.3467339 8.0438471 8.9999981 5.3553550 7.0851731 6.2248682 6.7540978 7.7900313 6.6708420 6.9679354 6.2237404 6.8835558 4.7377081 8.8560148 8.9999990 7.1805165 7.5390177 8.3276223 8.5660646 6.7262812 6.6935940 4.6424522 7.6851564 6.8364891 6.1889665 6.5778376 8.2555948 8.9669507 7.3057571 6.4837053 7.7909664 8.8005199 7.0727238 5.5821264 7.5523659 5.7331088 8.3600345 5.6172754 5.0214912 6.3392075 5.4309474 5.7089521 5.6369870 8.3653598 7.6624366 5.4896812 7.5955704 5.2036510 6.0732672 8.9999987 5.9494125 6.8893972 5.3540565 5.7040943 7.8138443 6.2996279 7.1731286 4.6909510 6.4001818 3.9140255 6.6804445 5.3452904 6.6510003 4.8607050 4.9779068 6.3695892 4.9679582 6.5919190 4.3099570 4.6644079 7.8467350 4.8141772 8.9612063 6.3726881 6.7911150 8.9999987 5.4956021 6.6964014 4.5800740 5.6180263 7.4504281 4.8126218 5.7094206 6.6347475 8.9999988 6.4593500 7.7898791 7.3454214 8.9999990 6.7606834 6.4208145 6.4121003 6.4882146 6.7655684 8.9999987 7.7931697 8.7045836 8.1308467 7.4817916 6.0412240 8.9999989 7.7297615 8.9999989 8.9999983 7.6403014 8.1221610 7.2141917 8.0573361 7.6614305 8.1499159 8.9999987 6.6091674 6.6686089 8.9999983 7.0688943 7.6536529 6.8328592 7.1463989 7.4412328 7.3854948 7.3702678 8.9999986 8.0011231 8.3383808 6.8392352 7.6293923 8.4461540 6.7990812 7.7017634 7.7347966 7.3928140 7.8215131 6.8616330 7.0455796 6.9132991 6.7238047 6.6479259 7.8788595 7.4438055 7.4746745 8.9999990 7.4917088 7.7918537 7.9379978 8.7254543 7.3799273 7.4940322 8.5021165 8.9999984 7.5753168 8.9999982 8.9999989 8.9999983 7.9364314 7.8056356 8.9999989 6.8865078 8.9999980 7.3954130 7.4996557 7.7919849 8.9999984 8.3578169 7.7323109 8.9999990 7.6665931 7.7061643 8.3339477 6.9917067 8.3420544 6.6682183 7.0182849 8.8551703 6.8074818 7.1747740 6.8408319 7.0520065 8.1142378 8.1040586 7.9586721 8.9999983 8.2063488 7.7230569 8.9999984 8.9999982 8.0238106 7.9771606 7.7970884 8.9999988 8.9999981 8.5153299 7.0752266 6.3820885 7.5151976 8.9999982 8.0908719 8.9999990 8.2522221 7.4037727 7.2422198 8.7445728 8.2226784 7.0966660 8.9999988 8.1078781 7.4926875 8.3793681 8.3053815 8.0469879 8.2422521 7.8809537 8.0548663 8.8458267 8.9999987 8.8140040 7.3046007 8.5096410 8.7514364 8.1355387 8.6821912 7.6586951 7.5137885 8.9999981 8.9999984 7.6092852 8.1014464 8.9999983 8.4289493 7.5943767 8.7139607 8.9999989 8.1278780 6.9659021 8.9999990 6.8201163 8.7295664 6.9896445 6.8032635 6.8694157 8.0264837 7.3267171 8.2996065 6.9862835 8.9999990 7.7590547 6.9886203 7.5721259 8.5068889 7.4305338 8.9999989 6.7991221 8.9999984 6.3076744 8.5549626 8.7078119 5.1480424 7.5129094 8.9999983 7.3987792 7.9281086 7.9385161 8.9999985 7.0490239 7.7442718 7.6428660 8.9999981 8.9999989 8.5181108 8.2956214 5.7371305 5.6783963 8.0911650 8.9999981 8.3480514 8.8575386 6.9106963 7.4335764 7.1009603 5.9514275 7.2460820 6.0288006 6.2775273 8.9999981 5.9581729 6.3219976 6.0612113 6.1536112 6.3078326 7.9506248 8.9469632 5.8919391 5.8573280 6.8840532 6.0896757 7.1308128 7.8425256 7.2406789 7.5655900 6.1992683 6.7858065 5.7739637 8.1335179 8.9999989 6.2466685 7.1577533 6.6097464 6.9526047 7.5896313 8.0961101 6.8175128 7.0441879 6.0885946 5.9845287 7.4876435 6.1591125 6.1148914 6.9322850 7.0339191 8.9999986 5.7428226 6.4048222 7.4842486 7.0135798 
EP01083_Nonionella_stella_P005922_17101_1                                                                                                                                                                                                                      6.4699611 5.9886931 5.8259005 6.5420767 7.9229458 7.1128027 7.3258140 6.0327408 6.9366909 8.7055746 8.0313159 8.8282340 6.2801343 7.4827482 7.9956298 8.9999987 6.5203280 8.9999984 6.2051379 7.2700137 7.3774333 6.0901074 4.7313168 6.3765896 7.4447210 6.0970582 7.0681277 6.0999820 7.1618794 5.7389028 4.5868289 8.0344861 6.5459150 6.7197801 7.7094567 6.3491834 5.6784385 6.4370496 6.7166243 5.4659088 5.8836983 8.2811000 5.6418757 6.8325889 5.1148214 7.5061800 5.4448225 6.7106927 7.9393684 6.1731655 8.6772080 8.8628772 7.6167013 7.5617282 8.4197099 6.2671357 6.7028161 5.8903913 8.3532853 7.2648253 8.8775970 6.8627943 7.1807393 8.3832624 8.5417516 8.9999980 8.9999985 8.4916447 8.9999983 7.8721203 6.8314451 7.6957424 6.5373415 8.9718123 7.1776212 8.9999984 8.9999981 7.2956462 7.8906565 6.4588986 8.7636889 6.3590209 8.2995643 8.6781892 7.8860058 7.3853765 7.4076675 8.1840621 7.3972344 7.0003429 8.9999981 7.4686964 8.3114862 7.1114716 8.5941341 7.0189552 8.9999986 7.9896857 7.3362287 7.1400918 8.9999981 5.7087462 5.6062757 5.0047106 8.9999989 5.6463427 7.4106591 6.3646031 7.6889045 8.9999988 5.5984802 7.8365355 6.5976742 8.1542551 6.2481419 6.5811526 7.7392684 7.2850298 7.6590241 6.2917650 7.8030598 7.6437793 6.6871895 7.8726883 7.3117103 7.1119565 6.2570650 6.1255242 7.7749971 6.4724633 6.3764971 7.0975775 6.7034560 6.1809053 7.6495752 7.0225359 6.7941325 6.1120224 7.8583327 7.3967101 5.3112166 6.9943688 7.7233783 6.5468050 6.8846444 5.9284336 7.4030870 7.5577994 7.7639188 7.0472302 6.5565356 5.8679764 6.6841672 5.3070884 7.8525300 6.2230885 7.8415021 7.7335325 8.0143651 6.6089221 5.9162753 7.1154425 7.4390533 8.4104546 7.2157097 7.0032443 7.0269323 6.7298042 7.1217915 5.2322311 6.7820372 8.9484559 8.3224471 7.9049393 7.9090831 7.1489642 8.9437272 6.3542571 7.8694948 7.1354210 8.0845945 8.2059767 7.1978240 6.6550880 4.8422023 7.5900401 5.3763130 7.7651156 6.1162664 5.2211045 8.2279326 8.0144103 4.9430534 7.9802146 8.9999980 6.1311016 7.3391855 7.0063208 6.3336335 8.0655028 7.3267242 5.2595544 7.5573895 6.8594990 7.2157876 6.6908121 5.9205200 6.9201575 6.3666238 6.5622008 8.1706259 6.0677547 6.2346545 6.5558140 5.5266019 6.0231666 7.8072658 5.7977465 8.9999989 8.7501299 8.2097043 6.8122313 7.8938666 8.3377271 7.5645147 8.0739695 8.9999982 8.9999989 8.9999987 8.9665753 6.8401865 8.2961404 7.1242037 7.9839787 8.8270322 7.2321474 6.6748826 8.2163488 8.2435740 7.6645970 8.4662096 7.5373392 7.1984375 8.9999987 8.3473412 8.4400917 8.9999988 8.1088235 6.8279488 8.0294101 8.9902241 7.8816301 7.8777334 5.3006859 7.4929513 7.1005920 7.9809149 8.2672962 6.9370622 7.6985766 5.1479405 5.7975599 7.0745797 7.3091139 5.8519255 6.9227305 7.1804718 7.8537923 8.9999989 7.0751151 8.9999987 5.2682851 5.6614522 4.8875621 8.9999989 6.8761706 4.4877979 5.4709691 7.7416736 5.9470177 6.6721679 8.3981263 3.3906349 5.7660154 4.6850901 6.0923458 6.6952359 8.5813849 8.7827135 7.0678113 8.4143141 8.8701764 7.4973449 7.7429320 6.3176434 8.9999987 7.0981732 6.5303829 5.7173935 6.7326103 8.9999981 8.9999987 6.2849692 6.6824550 7.7846115 6.7420181 8.9999988 7.2328271 6.2938629 8.9999984 8.4965526 6.8559940 7.7085086 6.7611033 7.3904062 6.7382844 8.3134667 7.1276192 8.9999982 7.9873308 7.6970393 7.2840273 7.6470039 7.5232086 7.7065163 8.9999983 6.6534568 8.2965921 5.8967179 6.8861802 6.7764793 6.5318595 7.6799810 6.9537522 6.1815503 8.5708412 5.6129576 7.8255419 7.8727178 6.7807281 7.8320593 7.1845388 7.0885291 7.2629917 7.2886943 8.9999986 8.6848110 7.7771187 8.9999988 7.8350535 6.8717442 8.8134359 8.2272979 7.0864948 7.4990392 8.9999989 7.8259568 8.9999988 6.1561570 8.6250464 8.0574028 8.2462944 8.9999983 8.4690704 7.5111802 8.9999983 7.6538737 7.1683357 7.7507556 7.3681846 7.9973405 5.9155419 6.6908472 6.5347012 7.5146107 8.3306415 7.9842368 5.4038794 7.1405680 6.0395210 7.7025736 5.7664324 6.9262841 5.8184998 7.8033014 8.5688636 8.3077201 7.6722971 8.1617708 7.5490331 6.4274478 7.3179866 7.6573207 6.9311369 7.4892413 8.7452041 6.0114268 7.7711448 6.4261509 8.9999987 5.9288990 8.3520771 7.1021518 8.9999984 7.7434966 7.8281340 6.9939514 8.9999986 7.2130755 5.6955535 8.1042274 8.8477030 8.7903034 8.1597121 7.4749970 7.0490917 6.8064480 6.8997633 6.1313876 6.6053987 8.9999988 7.9755500 8.9999989 8.7291946 7.8439268 8.9999989 7.3783532 8.9999988 7.2686009 7.1301934 7.9692091 7.1395823 7.1183397 7.6840184 7.7076911 8.3336864 5.8559320 7.2662563 8.2805538 7.6423379 6.6328988 8.5342076 8.9691982 7.8204220 8.8801352 8.1439678 6.2232902 6.2911661 6.8685084 6.8496694 6.5142907 5.0106620 8.3111380 8.2536401 7.3725688 7.9504201 7.7602477 7.6200790 7.5863877 8.9418476 7.7370824 6.6491623 8.3518382 7.1776190 7.2874105 8.4715889 8.7036867 6.2480378 8.2069542 5.6945040 7.2891862 8.5901021 6.1243910 6.0118018 5.4121877 7.7522567 7.9217893 7.9661336 5.7865889 7.9105937 8.3841061 7.4367361 8.9999983 8.8755191 7.2500172 7.1006262 8.8018126 8.8765614 7.8415521 8.0050606 7.6666419 8.5414067 6.5428547 7.7716090 8.2043421 8.6495324 8.4153292 7.0418171 6.4946243 8.5143019 8.9999990 6.8326078 7.7436774 7.8942934 7.9636290 6.4620380 8.9999983 7.7408469 8.9054830 6.8012882 7.3624128 7.4453867 8.0880738 8.2871677 7.9728563 6.4434657 5.6296067 5.8454326 7.8564183 6.7404980 8.9999987 7.6486560 8.7921899 8.1468099 8.3516820 7.5232635 7.8797305 8.1916253 8.0398676 7.5917435 7.1980906 6.9501742 8.9690646 8.0767409 7.7233474 7.2017538 8.2959460 8.9999982 8.9999988 5.5133176 8.1314703 7.5866230 7.2342611 0.0000000 6.6054512 6.8901301 8.8560032 7.1998413 2.9983530 6.8576178 8.9999986 8.8423219 7.5864265 7.5802441 7.3434613 7.6977871 5.3509887 8.6275006 8.4231029 7.8199166 6.9906829 6.9305785 8.1078128 7.9102974 7.8026417 5.6231005 6.5881108 7.7483788 6.0394305 6.8855663 8.7407247 7.3343383 8.9913959 7.8242742 7.9773967 8.6271536 6.8941865 6.7590040 7.9866874 7.3040187 7.3231431 6.4479062 5.9717150 7.0283463 6.0834743 7.5294099 6.5085401 7.5409151 8.0758289 6.2679528 6.9417670 6.8191043 6.3422019 8.6838597 7.0569107 5.6750837 5.7150909 7.8625206 7.2061883 8.4867268 8.8224959 5.0765713 7.2304346 5.1080613 6.9089068 6.0937070 7.7091436 6.4958315 5.3433574 7.3028282 5.9133700 5.8892028 6.1931483 5.4234631 7.8840894 6.6557671 7.9989876 7.8167595 7.6927545 7.2297365 6.5916605 6.9431279 6.0817467 6.6743172 8.9060860 4.9532868 6.5746604 7.5333361 8.5602777 7.0375335 7.4382140 7.8169041 8.9999981 7.3075606 8.8328862 7.6048962 6.8953962 5.5443741 7.7038308 6.3800017 8.6946126 7.0301579 7.9641069 5.8846024 6.6403579 7.7654803 8.9999989 8.9999990 7.6389259 7.6376222 7.9747265 7.4097547 8.7596211 8.8930035 8.9999989 7.2801185 7.7061749 8.9999986 8.9702499 7.0113693 7.7221345 5.7871711 8.8997340 7.4351602 8.4083516 8.9999985 6.6694696 7.8175771 4.9652246 7.5025437 7.2153824 6.9934124 8.2164714 7.9680121 7.8970346 8.9999981 6.4546380 7.1506390 6.7670457 6.5960195 7.7237239 8.9999983 8.1223242 8.1808098 7.7372415 7.1704198 8.8848345 8.3832972 8.9999987 8.2525125 8.1870695 7.4613918 7.8713283 7.4622263 8.9999990 8.7662084 8.9999986 8.1599975 5.6667500 8.9253741 6.6502701 7.9729712 7.7540815 8.9999988 8.9999983 8.9999984 7.6546341 7.2258275 8.9999983 6.7158079 8.7804806 8.9999980 6.5408832 8.3405190 6.5891469 7.1202206 8.2900515 7.0570324 8.1569439 8.3389451 6.9840664 7.7692065 7.8822300 7.5037966 8.5875203 7.4331751 7.4847437 7.8077050 7.7075515 7.6897695 7.2583213 6.8042328 8.9999982 8.9999985 8.9999987 8.0544682 6.5465257 8.9999989 7.5092014 8.5172201 8.9999984 8.9999984 7.5889247 8.4648539 7.8676663 8.9999986 7.4934156 8.9999986 7.4270024 7.8021534 8.9999981 8.9999988 7.9436594 8.7220138 8.9999987 7.8470781 8.8328537 8.9999990 7.7169205 7.1489341 8.4692793 6.7481180 7.6710696 8.8094301 7.5271980 7.8515793 8.9999985 8.5756554 7.0603119 8.0690902 8.9999984 8.9072273 6.8285171 7.3357913 8.9999984 7.1141581 6.3169763 8.9999980 8.9999981 7.8026008 7.2327160 8.2640624 7.9894628 7.5605262 7.0377563 7.2114225 8.2178714 8.8923811 8.1512161 7.8978756 8.3157665 8.1902719 6.4424023 8.3290183 7.9638066 7.9790435 5.5331278 8.9854681 8.7798898 5.5010212 6.7828156 8.9999990 7.3841284 8.3412192 6.2259581 8.9999989 7.3963933 8.4117967 8.2749061 8.8438859 8.9999986 7.1562567 8.8617273 5.3726290 5.7863590 7.5941299 7.2948207 7.2080241 8.9999986 7.8390166 7.1118468 7.6095252 6.3783323 8.2078258 6.6153864 6.8994133 8.7170178 7.0246681 6.1524330 6.7470550 6.5731573 6.8225608 7.4086478 8.6503048 5.9158839 7.0842446 7.9209306 6.4450807 7.8764444 7.8927800 8.2033081 6.5419340 6.7415957 7.9548175 5.9932459 8.9999988 8.9999986 6.7505358 7.9085352 7.1383570 8.6425732 7.3658050 7.2489132 7.4616082 7.4575701 6.1240489 7.3332438 7.5250448 6.5008484 6.5377990 8.2059516 7.7942979 8.9864851 6.6025117 7.1064712 7.7459160 6.4154458 
EP01083_Nonionella_stella_P013764_38710_1                                                                                                                                                                                                                      7.3747826 6.8142377 6.3273612 8.0384353 6.4517327 7.3654222 5.7894108 6.4865700 7.5706983 6.9321541 8.3150044 8.9999987 6.5662869 6.0088701 7.5349163 7.2698159 5.8411008 8.0570093 5.4384578 8.1969545 5.7043546 5.2907747 4.2057451 6.1185392 7.2276606 5.8007551 6.9257133 5.8073739 6.0824778 5.1480006 5.5876933 6.3609770 6.5916479 6.2258460 8.9999990 5.6143579 7.2175382 5.5858528 8.3599919 5.7210054 5.3279549 6.4901005 4.8459967 4.5551037 5.2775147 6.2741414 5.3993374 8.3112242 8.9999984 7.1054774 6.3774525 7.3429098 7.3375163 8.2598170 6.5681245 5.9101085 6.5749196 4.9840458 6.2970998 7.1056819 8.9383525 7.5191340 8.4760435 8.4783754 8.1760522 8.6108927 8.9999981 8.7812062 8.9999989 5.7266814 7.9229296 5.9668259 6.8693982 8.9999988 7.2030769 8.9999982 8.9999981 7.2738323 7.1771120 6.6615447 7.6725292 6.3196639 8.2235454 6.6376592 8.9999986 5.9787252 6.9087516 7.3540275 5.5902241 6.2282764 8.5504720 7.6350846 8.9999986 7.0121853 7.8204725 7.5729280 8.5534430 7.7192680 6.6425229 7.7028933 8.9999990 7.5357477 5.9835438 5.7935076 8.1823174 5.8459057 6.2923592 5.2965627 7.7685090 8.9999985 6.0941364 7.9113687 7.4946835 7.2242483 6.7238549 6.8557166 6.2219722 6.6645228 6.1909230 5.9396745 7.1891331 5.9675562 5.6344470 6.7558849 8.7218124 6.4962442 6.3931717 6.1325034 6.8133166 6.1188015 6.2072291 5.2089952 6.1659776 6.2650125 7.4338708 6.5502739 7.9591686 6.4166792 6.5025782 8.4375982 6.3529553 6.6140268 7.4187591 6.7531522 8.9999983 6.0022308 7.0013635 6.3384419 7.5838219 6.5252146 6.7651150 6.5694388 7.2339059 6.0152491 7.0998773 6.4118468 7.2451224 6.7347865 6.4509464 6.2175647 6.4843255 6.8210805 8.5016646 5.7082184 6.5499628 6.1001785 7.8211312 8.9999989 5.8378054 5.0324115 5.8533854 8.9999990 7.5222531 5.7881511 8.9999984 8.3315183 8.5665970 7.7093949 8.8660707 7.1638163 7.3110893 6.5670732 7.3569414 7.6982069 6.1698891 6.5809974 7.0167457 6.4676864 6.2789230 6.1602747 7.5092420 6.8692571 7.2388348 6.1415023 7.1986586 6.3045443 7.4413635 7.5366995 6.9840809 8.2878910 6.3548288 6.9578319 6.9009370 6.4228312 6.1029612 5.7554013 5.6749821 5.8282936 6.4051401 6.5105578 8.4867880 6.3440087 6.3803241 8.9999986 5.8517771 6.3340487 6.4609109 6.2180366 8.9999986 8.9999988 6.7707403 6.6013956 8.9999986 7.2448979 6.4780159 7.4402809 7.9809205 7.1674868 7.0297111 6.5317476 6.5105863 5.9591107 7.6914832 6.0440089 7.3204297 6.2301744 5.7072794 6.2390429 7.2269235 6.9509393 5.7361927 6.9602146 5.9605388 7.3679833 6.3976460 6.4738859 6.5970221 6.4983467 6.1753793 6.8419394 7.4333470 6.0260096 6.8137584 5.5667193 6.0968315 8.9999987 8.0467063 5.9866589 6.3276480 5.6128929 7.6174109 7.1582638 5.3536826 6.9055861 7.7149497 4.8702082 8.0461903 6.4705208 8.7891820 8.9999988 8.7948904 7.3973321 6.8877508 6.5308815 7.5512550 4.6738553 8.0979350 8.6327404 7.9446245 8.5919744 7.7384097 8.9999989 8.0322632 8.4537479 8.7787854 6.0381462 7.4950335 6.6032362 8.5798423 7.8453548 7.7968132 8.5107427 8.9999986 8.5035884 7.0228989 8.9828621 7.8008281 6.4729091 5.4054347 5.5534128 7.8226348 8.8214989 6.4147719 7.2476015 6.4356294 6.4015800 8.9999984 7.5257712 6.8966558 8.6245213 7.6917140 6.7627719 7.4328415 7.3695323 6.0106034 6.2302551 6.9940058 6.4977510 6.9535593 7.4154723 6.1521907 6.9047233 8.3474472 7.7579761 6.7086505 8.9999984 6.7051530 7.7311430 6.9746795 7.6452974 6.8493913 7.3152818 8.3783620 8.0100059 5.9867931 7.1989971 6.5202954 6.8503056 8.4215076 6.5302813 7.5743492 6.6996152 7.2449223 8.4739284 6.2348036 5.9640491 6.5841275 8.2070143 8.9999983 8.9999981 5.5338742 8.8364680 7.7433693 6.1940238 5.9315704 8.9999986 8.9999981 8.9999986 6.1061966 7.9805785 7.9992136 6.3765775 8.9999987 8.5261716 8.3398406 8.9999980 6.7180745 5.6366385 6.1841127 5.5497309 6.7523720 5.3993737 6.3191587 6.1889824 6.6145449 7.9868724 7.1998778 6.5786830 6.3158762 5.1914804 6.0280309 5.4658404 6.6682657 5.7461549 8.9999989 6.4256253 7.8156485 6.6667062 8.6880581 8.0974893 5.5620867 7.2385489 5.7525099 5.5484534 8.8661761 5.7423670 7.4093783 5.8872357 7.3760759 7.9027211 6.1648244 7.8731794 8.9065088 8.5411791 6.2330304 6.0623194 6.6991152 8.2141981 6.8343764 6.1256693 6.2949770 6.7426881 8.9999985 8.0556217 7.9440034 5.8303052 6.7787174 8.0921239 7.9354580 6.3961274 6.5671612 6.5936204 6.8117606 7.3740737 7.1395586 8.9999985 6.6437907 7.4606196 8.6700214 7.3794262 7.3854262 8.6971187 6.6418965 5.9117752 5.8161010 8.1857203 6.8060636 5.8379415 7.0046447 4.3745398 5.6676570 8.7449093 8.9999988 6.1042806 8.9999984 8.9999982 6.8737431 6.9621487 6.5737422 5.3182281 6.1310275 6.3964878 7.2892401 7.5156564 8.5314614 6.9560564 8.5330022 6.5400461 8.9999983 8.1342162 6.7692974 6.0946359 7.5482923 8.4815308 6.7576918 6.7366847 8.5929156 7.0874719 8.1912588 6.2602174 6.6035686 6.4391776 5.7268970 6.1090498 5.0961113 6.2466493 6.1398363 8.0836071 5.1046994 6.9057798 6.3173158 6.0329682 8.9999988 8.9999982 8.9999989 7.4737114 8.1860639 6.6604437 6.8681244 5.9381983 6.4287177 7.5058425 5.9274456 5.7228120 5.9688781 6.6382377 6.1596530 6.9468377 6.9746429 8.9999989 8.9999987 6.5270257 6.9049629 8.1911470 6.2177616 7.5466930 8.6372238 7.5008408 8.6391809 6.2179306 6.3467331 8.9999984 8.9999987 6.0242076 6.0872951 6.5337037 6.3029025 5.8055268 6.0646906 8.3957023 7.6921918 8.9999989 8.5591835 6.5530664 7.5258451 6.0473440 6.3207869 6.6325320 7.9700938 5.8267359 6.7431413 6.6670945 8.2044900 7.6323846 6.1190768 7.5869934 5.5886479 8.2475665 8.3784888 6.5390409 5.6207020 7.0294802 7.3467339 6.6054512 0.0000000 8.3600613 5.9640203 7.2825348 7.6616970 4.5467746 5.9208806 6.4435666 8.2998436 8.2579687 8.4372748 6.9533334 5.2339170 6.5033833 8.2841356 6.3307824 7.6402302 5.8841815 7.7768558 6.3147405 7.0154418 6.2922679 6.7728422 6.9800184 5.1581016 7.5337106 7.4989143 8.7834485 6.3278000 6.7805473 7.4179098 8.7830557 5.8667363 6.5452360 6.3477208 5.5694840 8.6640762 5.4755651 5.7276302 5.6861721 5.2227802 6.8557656 6.8087204 7.4891788 6.0176991 6.2658771 6.1535271 5.9239210 5.8435505 8.9999988 6.6605583 6.1687959 6.2234236 6.4063355 7.3541516 6.6235117 8.9999985 5.4765214 6.3389358 5.1101180 6.3034971 6.0243441 5.9020853 5.0901523 5.3383736 6.1471585 4.5339505 6.2344225 4.9240658 5.8101174 5.9584070 5.8204617 8.6799968 6.5375571 6.0056148 8.6224153 7.4990188 5.8180694 5.0888995 5.6960633 6.6693698 5.4369452 6.3496536 5.3920878 8.9999983 6.4743795 7.0223364 6.7817836 8.9999990 6.5439882 5.7448618 5.9658509 6.1833897 6.2045578 5.9228579 7.0033037 8.9999985 5.5568267 7.9632725 6.7897777 6.7248328 7.9605077 7.4527526 8.9999984 6.9013968 6.2815285 7.1825668 8.3339088 7.1419494 6.7050505 8.9999990 7.0161797 6.6297803 8.9999982 7.9047393 8.1709584 7.1251465 7.6534385 7.4404646 7.1227474 6.2536384 8.2638305 8.9999989 7.3789769 8.0968328 7.3345521 7.4688404 6.4052193 8.7703783 8.4051609 6.7713026 7.2346257 7.0803602 6.3464171 7.2774225 5.8318131 8.4301068 8.9999989 6.3920962 8.9999982 8.9999983 7.5885134 8.4956792 6.9182796 8.9999988 6.7429250 6.9453562 5.8734769 8.3550334 6.6037618 8.9999989 8.4794191 8.9999989 6.4465321 6.4878926 8.1964909 5.9759860 8.9999986 6.0463313 7.2731059 8.1801239 8.3947440 5.7489816 7.1203669 7.9692157 6.8474773 7.5514664 8.4256804 8.1438463 7.7292950 6.9087818 6.3604202 8.9570528 6.1229333 8.5850738 7.0181525 6.6428486 8.2653304 7.6917088 8.9999980 8.9999980 8.1964930 6.8164647 7.9390601 8.0679677 7.1140984 8.8872686 8.9140353 8.9999989 8.9999990 8.1324514 7.1390906 7.2236380 7.1412174 8.9999982 6.7598051 8.9999982 7.3826592 8.9999986 7.8087334 6.2088954 8.9999987 7.8900844 8.8696131 7.5588405 6.7304689 7.7371695 8.1760259 7.6884183 8.9999990 8.1400706 8.0705416 7.4596332 8.9999980 6.9410050 6.9462666 8.5039761 8.8377865 6.2522015 8.8582365 7.1178571 8.4549870 8.9999990 7.7835615 8.2995854 5.7605737 8.9999986 8.0618120 6.2128630 8.9999984 8.9999989 6.3187315 7.4858674 7.0347399 6.9658658 8.6304333 7.5459428 8.2642122 7.5676983 6.4512126 7.4217326 7.0119445 8.8102014 8.9999987 7.1060315 7.9946050 7.6817305 5.8156446 8.7828387 8.9999982 6.3441887 8.9999983 6.0551635 6.2217789 8.1798878 6.0545654 6.2579149 7.1665930 6.2245809 6.2539969 8.3132551 8.9999989 5.8394795 8.7940488 6.0865895 8.9999989 7.3250476 8.7562107 8.9999990 6.0830547 4.8538676 6.0200170 8.0784175 5.9060074 8.2360000 8.6796503 7.3888681 6.4579288 6.7519879 6.3237702 6.6608771 5.9079352 7.0503224 6.9527391 6.9769590 7.4708847 7.4935472 7.9316625 6.3844243 7.9277914 6.3273612 7.0746687 6.5328496 7.6317319 8.9999984 7.7029863 6.3366027 8.0354161 7.7316058 6.3900534 6.2906890 8.3683340 7.4190350 7.8715527 6.7772254 7.6811463 6.1570289 7.0573218 6.4246456 5.7251242 6.5205754 6.8396094 6.3198325 6.4717189 6.7882545 7.2018428 6.9953023 6.3798989 8.9999986 6.5267696 5.5948536 6.6742504 7.9909280 
EP01083_Nonionella_stella_P075509_205321_1                                                                                                                                                                                                                     7.5406282 6.9226544 7.1427082 7.9282578 7.7753105 7.3667294 7.4366421 6.6215259 8.4727396 8.3304930 8.9999989 5.7157594 7.0814133 7.1078554 8.3957364 8.9999982 6.5389694 8.9999990 6.9560263 8.2965120 7.2881412 7.8033431 7.0139109 7.4692937 8.5949721 6.3751396 7.1549474 6.4602636 7.0036042 6.2005154 5.3764006 7.8370426 6.8913498 7.1427833 3.9174787 8.0839443 7.1224215 8.2820131 2.8134924 6.9242082 7.4191734 8.3551125 6.3899762 6.7407396 6.8230387 7.0502721 6.4959516 3.6680176 4.7092629 6.4718403 8.3917636 8.3061703 8.8193384 3.3448161 8.6207586 7.0120230 6.6277466 6.6653054 7.9538232 8.3996876 3.4376245 5.9201991 8.5305949 8.9999982 8.3280492 8.5060138 8.9999982 8.9999983 3.6610432 7.9525689 8.3725585 8.1575581 7.0917505 8.9999987 7.3861250 8.9999989 8.9999987 8.4104068 7.9464302 6.8245776 8.7479842 7.5270836 8.9999988 8.2383655 3.9546422 7.4939423 7.6077881 7.7847241 7.8039735 7.9904397 8.9999989 7.8104336 3.6323743 7.7743703 8.5705753 8.2692823 8.9999983 8.2506418 7.1449682 6.8254594 8.7602982 6.0247097 6.7754743 7.6282113 8.9999982 7.7825482 8.1826260 7.0185223 8.9999981 4.0584843 7.2088473 8.8113400 8.8327465 8.9999984 6.3793913 6.0104302 8.1306806 7.2559586 7.6362516 6.4973923 8.4597224 7.6717310 6.2319466 8.4008492 4.2922283 8.8500714 6.8177809 6.3677863 7.2872342 6.5328688 6.1720546 7.6336541 7.6975933 6.0478395 3.7730480 7.3690973 6.9912297 6.5331348 7.4141978 6.8776227 7.8629314 5.9292359 7.2334374 6.6274487 8.9999990 6.8164468 7.3465866 6.7509254 6.5441562 6.5931282 8.9582776 6.8387502 7.4844453 7.0130195 6.4254395 6.5308068 8.5614024 8.5265517 7.5275983 7.7578079 6.3190841 6.6673549 7.0488533 7.7420487 8.1781751 7.4271289 7.8141012 8.9837505 7.9914595 6.5967993 8.4153865 4.1518273 8.0126973 8.3616011 8.8163551 3.8751460 7.0517255 7.6803199 8.2336796 6.4931671 6.8683465 8.1538254 3.5020729 6.9533973 6.7132057 8.6853663 7.0233936 8.6364174 8.2621364 6.8084082 7.9074565 8.1464438 5.9196151 7.7323357 8.9989175 6.9266082 8.2202730 7.7623898 6.7233919 6.5803502 6.5687783 6.9784923 7.9656840 6.7779068 5.9685894 8.0090446 6.6822924 7.6526770 7.5473868 5.9263214 4.2851613 6.3257088 6.0267472 5.4417304 6.4688435 6.8041257 7.5291096 7.0945055 8.6774398 8.5390084 8.9704341 6.5902837 8.9999982 7.3710975 7.1816238 7.9716370 8.9999981 8.5690890 8.8422860 8.1540715 8.8037132 8.6729244 8.4195163 7.8479497 8.9999988 7.5515217 7.7118065 8.4287979 7.5068857 8.5123166 7.5097570 8.9999985 8.9999983 8.9999988 8.4352450 7.3865649 8.9999988 8.4754340 8.9999985 8.3688165 8.8780351 8.9999983 8.8859711 6.5347529 8.3395279 8.1656136 2.8466078 8.9999984 8.6817905 7.3103725 8.8380501 8.2552782 8.1955094 7.4566509 6.8221119 8.0189336 7.7317977 8.4617812 3.4822747 8.4265710 3.8524378 6.5746385 6.7756806 6.6838327 8.9999989 7.4921672 6.4793995 8.2825171 2.8509875 8.9999984 7.7207361 8.9999982 6.7869242 7.4566728 8.9999987 6.0675491 6.7555496 8.9919076 8.9999986 7.1528581 8.5868676 4.6953542 8.7067753 8.4708064 7.2648707 4.6992347 6.2429921 7.4983172 6.3651151 7.6805291 8.9999984 8.9999985 7.5535131 7.6466036 8.0700954 8.1194980 8.9999987 7.5649831 7.1617371 8.9999986 8.4443120 6.7291789 7.7049662 7.6601941 8.4400987 7.3268076 8.9999986 8.4191949 8.5669843 8.4654866 7.7923162 8.0479951 8.3186324 7.9613881 8.4343468 8.9999984 7.0477290 8.3089795 7.8901071 8.5374490 8.4952440 8.0046600 8.9999983 8.4018401 6.8080513 7.7695866 7.3158187 8.3292986 7.9164440 8.4652677 7.7952044 7.3066911 7.2741124 7.4633931 7.7901294 7.2401187 8.4904269 8.4022927 5.4819606 8.9999981 7.8709692 8.9999980 8.5964046 6.7118414 8.9999983 4.9541250 8.8309169 8.6399581 7.5981787 8.5692631 7.7938750 7.5108618 8.9999982 8.9999980 7.9900041 8.7657621 6.5507589 7.3551995 8.2669664 7.4386708 8.9999989 6.3361939 6.9625086 6.6253274 7.0830411 3.5254688 8.8188345 6.6584095 6.5642926 6.5816381 7.3715392 6.5985032 6.2893208 7.4503467 3.5590351 7.4386493 7.8891813 8.3827383 5.2472848 8.9999988 7.4008368 3.0135214 7.2276463 8.4208909 2.9968630 6.2601136 7.0676282 6.5843126 7.5751579 8.9999986 6.2435343 3.2124888 8.9999988 8.9999983 8.9999990 8.6206122 8.7391491 8.9999988 7.4520980 6.4639848 7.8905615 8.6893523 4.1914499 7.4425557 7.7647192 7.0144892 7.1782361 8.9999990 8.2957004 6.8084598 8.6892469 8.0508507 8.9999988 8.1461755 7.5459827 8.9999987 8.0624578 8.2913697 7.5293346 7.8495908 8.9999988 8.5155142 8.9999990 8.2307686 8.5600618 8.9999989 6.4894763 8.1452570 8.8479489 7.7154970 6.2910528 8.8437428 8.8317058 8.2769464 8.7891325 8.9999981 6.7032624 6.3896682 6.9885523 6.9784544 6.5622349 6.9058171 7.8624885 7.4558762 8.3000494 8.3188861 8.8642017 7.2103999 7.9266267 8.8527097 7.8407897 8.0803255 8.9999988 8.8737341 8.0089358 8.3608404 8.9999982 7.8707590 8.9999989 7.5682798 7.3157611 7.0864530 6.7280458 6.9630675 7.2128871 8.5056443 8.9999983 3.6802873 7.1072170 7.5888097 8.4436753 7.1648275 8.9999987 8.9999990 8.9999981 7.0922778 8.9999989 7.7689892 8.9441202 8.2926435 8.9999989 8.8416854 8.9999986 8.8413548 8.6354670 7.9583327 8.1853501 8.4855711 7.2146403 8.1727827 8.9999989 7.0004319 7.6640649 7.4388321 8.1786985 8.9999989 8.9999983 6.9401523 8.9999983 6.9894683 7.9394590 8.9999989 8.9999990 8.3086426 7.2098055 6.8896073 7.4955756 6.1628202 7.8540539 7.2959070 8.1706460 7.6885673 8.9999988 8.1979708 8.4351346 8.3731230 6.4331004 8.9999987 7.5277881 7.7195665 6.8932687 7.2065874 8.9999984 8.9999988 8.9999980 8.9999986 7.7426822 8.7009858 8.6708726 6.8576847 7.9452626 8.6755693 8.0438471 6.8901301 8.3600613 0.0000000 8.9999980 7.9633323 7.9207920 7.0771103 8.7809049 8.4360061 8.1866713 8.4324433 6.3272008 5.6378446 6.5982617 8.9999989 3.8520006 7.3136002 3.0966974 7.6260068 5.3995715 6.3493744 7.2963940 6.4957134 7.4434834 7.6581702 6.7213671 7.7963613 4.1532598 3.5823436 8.9999989 7.6781181 8.5717693 4.9902033 6.7444657 7.0382593 7.9498392 7.2880228 3.3392076 7.0302314 7.4469819 8.0035392 5.8790231 7.2703867 6.4273759 8.9999989 8.3482362 6.7566167 7.1959527 7.6848619 6.2116346 4.3687616 6.4738648 6.9844238 7.6965304 7.8474112 3.2714577 8.4864969 8.9999982 7.0439778 7.1161884 6.2693924 8.7613936 6.4304105 7.5659965 7.1282076 6.8161421 8.2932212 5.7173151 6.9750155 6.3674990 6.3687272 7.1131749 7.5753290 3.5820297 8.4880078 7.7953491 3.3389660 6.4661812 7.8609958 7.0757461 6.9643713 8.8022748 5.9455388 6.4114039 8.9223108 8.7846366 7.3794356 7.5037219 7.4284895 4.9509404 7.1338958 8.9736186 6.6547840 6.6318632 6.7271233 8.5781241 8.3337167 4.7974454 7.0427373 7.0347680 6.9210767 8.5027214 8.9999987 8.9999989 8.9999990 7.7570129 7.7169240 8.1939333 8.5807469 7.5418929 7.4461934 8.9999984 7.3350127 7.7686905 8.9999981 8.9999987 6.7888833 7.7840170 7.7231648 8.9999988 8.9999990 8.9596963 5.3508787 7.7584482 8.9999990 7.8991025 8.9893005 4.0848215 8.6482656 7.7210444 7.0209310 8.9999989 8.0091677 6.8242992 8.2639760 8.2783654 8.0401190 8.4476617 8.6612508 7.5747177 8.7211951 5.1452890 7.6152761 8.9999988 8.8843826 8.9999986 7.7365484 8.0808032 8.9999986 8.9999988 7.6836402 8.9999987 5.0625615 8.9999981 8.9999988 6.4610883 8.9999983 7.5678520 5.2516557 7.1508430 6.6171565 8.9711945 4.6586654 7.7679752 8.0089735 8.9151793 7.8118921 8.9999980 8.9999989 6.4068857 8.9999989 7.0968437 8.2482976 4.2727801 7.5459548 7.8261986 7.9072530 7.1912869 3.6365356 8.9999989 7.4487070 4.4135007 8.3360030 8.0844623 8.1743349 4.4406930 8.9074296 7.4485986 7.2782702 8.9999987 8.9999984 8.9999986 8.9999989 7.3076700 8.9999990 4.0614606 8.2609269 8.9999987 8.5184828 7.7498115 7.3274016 8.9999990 8.9999980 7.8758505 8.9999985 8.4890711 8.8178690 8.9999983 8.9999987 8.8139784 8.6846852 8.4843576 8.9999985 8.3733855 8.9999982 8.4018802 7.4437034 8.9999985 4.8301191 7.8278803 8.9999988 8.5576666 7.6304658 8.9999981 8.9999982 8.4242909 8.4869139 8.9999989 8.9999984 7.6228565 8.9999989 8.9999990 8.6182059 7.4997774 8.9999980 7.8234165 8.9999986 8.9999987 7.5693331 8.5047641 8.0917008 7.5779476 8.2130434 8.2274140 8.9999990 8.0523375 8.0528685 8.7090722 7.2343594 8.0589903 8.8049782 7.9886117 3.8624884 6.2212580 7.0527337 5.2491636 6.3325253 6.8211852 8.0805026 7.0552227 8.7678393 7.6999285 8.9999988 8.1042624 8.6848641 7.0033944 4.3703656 8.2292555 7.2399536 8.9999982 6.8940740 6.7503961 7.5334206 3.5830135 8.3323097 8.9999989 8.9999986 7.5231153 7.7656636 6.8762244 7.8231769 7.1864786 7.0825161 6.6060070 6.5244600 7.0243612 7.4857057 7.4809621 7.6156672 7.6949360 8.9630107 7.1169130 7.4416692 8.0654488 7.7829717 8.6477831 8.8496806 7.5556578 7.9573238 7.6113383 7.5149115 7.0184008 8.9999985 8.5135859 8.6613849 7.6841347 8.3561050 7.7892549 7.5892781 7.0554867 7.2527358 8.0548302 6.7634242 7.7178107 8.9325287 7.5102890 8.3285599 8.0468692 8.0682940 3.4595338 6.6423695 7.9405090 8.7383093 7.6844991 
EP01083_Nonionella_stella_P143397_445637_1                                                                                                                                                                                                                     8.9572603 7.4582354 8.1363962 8.9999982 5.2807053 8.9999986 4.9346881 7.4013567 8.0632083 5.2373445 8.9999987 8.9999990 8.9999983 4.5548139 8.8612532 8.5433970 6.7088133 8.3891160 7.2107284 8.5304477 5.5833171 7.4341874 6.0086314 7.3280767 7.1211063 6.1135268 5.4578581 5.6406535 4.7561595 5.9454627 5.4020414 5.8955696 6.5389903 6.0665581 8.9999990 6.5953577 7.5092887 7.2877813 8.5050067 6.5143416 6.7729968 5.6177050 5.7616047 5.6431558 6.1823179 5.0409072 6.0864309 8.4231638 8.5561256 7.0746091 6.4956946 8.8831579 6.7330587 8.9999989 6.7836731 6.8549417 8.9999988 6.1860442 7.2098961 8.7014897 8.9999990 7.9099040 8.9234978 8.9999990 8.9999985 8.9999988 8.9999980 8.9999981 8.9999987 5.1693660 8.0479404 5.5106421 5.0681105 8.9999984 5.1103259 8.9999989 8.9999986 8.9999982 5.4148154 6.9689291 8.9999990 7.5501807 8.9713313 5.8429098 7.6803883 8.2195162 5.1970788 8.7326734 5.1689687 7.4716926 8.9999989 8.9999988 7.6022871 8.9999982 5.8159567 8.1508292 8.9999981 5.7445987 5.8574214 8.9999989 8.9999984 8.7040862 7.5861622 6.4887228 6.6948673 6.5482455 5.4723359 7.3635598 7.0118513 8.9999980 7.6205352 8.4589583 8.7561683 8.9770950 6.8902595 7.8516410 7.3405136 6.6136301 7.3704186 6.5962217 6.3936504 4.8276480 6.8599276 6.3949308 8.9999987 6.3829084 7.3385109 7.4553701 5.2716458 7.1849257 7.5464154 5.2327277 8.9999989 7.6691118 8.9999987 8.7113087 7.1289041 7.0818182 5.3919418 8.0994171 7.6881691 6.8257500 7.7235373 8.1455240 8.9999984 6.8813925 8.9999983 6.4709778 8.7653842 8.9999985 7.7884545 8.9927962 8.6832722 6.9976096 8.9151269 7.7058436 8.9999984 8.3080734 4.8943389 8.9999988 6.6496928 7.2048713 8.9999988 5.0240276 6.5348681 4.9275069 8.9999987 8.9999989 5.7372112 5.9896604 6.2583392 8.9999987 8.9999986 5.9899127 8.6018817 8.9999989 8.9999985 7.3010174 8.9999989 8.9999982 8.9999988 5.1687684 8.2780114 8.7612095 7.4105630 5.6932242 8.3743569 5.3226492 7.2206599 6.2109813 7.8477036 6.3305571 6.2651774 6.9560492 8.6114474 6.8291058 8.6285271 8.2103664 8.1123965 7.3439021 6.6538450 6.6484307 4.5214732 6.5600476 6.5108952 4.5866591 6.2791421 4.2084022 7.1878541 7.0041504 8.9999983 6.3700944 7.2113790 8.8807235 5.2532010 6.0913627 7.9793653 5.8384478 8.9999982 8.9999990 6.0900305 8.5158909 8.5788844 5.1332985 5.9274763 5.9967222 6.3766713 6.1249876 5.9307455 5.1633920 5.9936190 5.8871321 6.8734781 5.5907026 7.5528713 5.5008461 6.4403124 5.9143741 7.3957438 6.2161415 5.5667654 6.2066028 5.8430176 6.5748886 7.6290728 6.3848852 7.1053722 6.1737788 5.7604196 5.5542808 6.4689847 7.4900013 6.2171368 4.5768104 4.3873244 8.9999985 8.9681262 3.9624534 6.7799276 7.5399226 7.4782742 7.7659311 3.8164402 8.5150596 8.2731291 6.8606416 8.1325463 4.7527263 8.9999990 8.9999980 8.9999990 7.4712876 8.2301421 7.4344088 5.3837919 6.2776623 7.7497884 8.9999990 8.9999987 8.5432756 8.9999981 8.9999983 8.6614192 8.4604031 8.9999990 6.3310790 7.6209397 5.4525951 5.5170825 8.9999989 6.0288708 8.4023199 8.9999986 8.9999988 8.2325798 8.9999984 7.9936262 7.2830585 6.4893272 8.0194739 8.7282513 7.6266833 7.5879864 7.5886891 7.6424235 8.6149955 8.9999987 7.3236276 7.4608004 6.3523569 7.5796774 8.5650179 8.9927727 7.8675421 5.6944365 8.9999987 6.0183148 8.9999981 6.3502718 8.9999984 5.3325183 7.8599378 8.9999990 8.9999986 4.7975466 8.9999990 7.4923830 8.9999988 6.5429636 8.9999986 5.3187648 5.8804783 8.9999986 6.0715885 8.1443133 6.4528240 7.5575075 6.1741841 8.3460013 4.7090714 8.9999989 8.7371470 5.3679844 8.9999980 4.8061712 6.4268438 6.2214220 8.9999980 8.9999983 8.9999982 5.0509696 8.4618243 7.5473981 4.4806410 7.0701305 8.9999989 8.9999980 8.9999988 7.1232962 5.2426307 7.4934573 5.5836554 8.6305720 7.5767114 8.9999989 8.9999980 8.5570021 5.1657380 5.2800718 6.8114482 4.6893181 5.5305797 5.2768550 6.9217474 6.8386540 8.4083854 5.2852585 6.9415370 6.5554873 5.7822031 5.4590011 6.6411009 5.1068292 7.6608071 8.9999982 5.2865129 8.9999989 4.9044577 8.4797872 6.2706548 6.3469977 8.6666657 5.9480357 4.3781187 8.9999989 6.5084269 7.4557888 5.8839803 7.4854303 8.9999984 7.1750931 8.9999989 7.0359895 6.4724577 5.2949711 5.2696719 6.1223328 5.6326539 7.5901055 7.0200336 4.9788892 6.4604631 8.9999984 8.7451309 8.4912498 6.5241231 8.7911831 7.2015232 8.2124842 7.7203006 5.6836754 8.5357594 6.1363140 7.7975432 8.9999983 8.2778873 7.8684673 5.3594643 7.7301774 7.7885767 7.4187780 8.9999986 8.9999982 5.7809987 5.4110224 7.7772699 7.9518501 6.0546942 6.0874027 6.8686985 6.7404219 8.1575835 8.9999988 6.7828709 8.9999987 8.9999983 8.2701115 6.6220176 7.7909228 4.8581233 6.5903562 7.2282556 5.5898434 8.9999981 8.9999982 5.2093899 8.9999988 5.0547164 8.9999989 5.9445631 5.9076183 8.9999988 5.7214248 8.4639198 5.0197244 5.7269567 8.9999989 8.8843562 6.1144132 7.3434876 4.6260403 4.8599535 6.4344159 6.7432924 6.7264319 4.9096457 5.4124705 8.9999986 7.3680093 5.3883257 6.1157568 7.1654997 8.9999980 8.7956852 7.3751220 7.8876825 8.4637119 5.6419828 6.0759722 5.9925892 6.4742582 6.8406378 6.2709032 6.1419787 6.5187936 5.9519733 4.9438289 8.9999982 8.9999986 8.9999982 8.9999987 7.9601519 5.7610984 8.9999983 7.3272971 7.4699328 8.9999987 6.7805180 7.9724229 4.8242809 6.5968514 8.9999988 8.9999984 6.9393218 4.5018489 7.5084377 7.7944485 7.1659878 5.8192117 8.9999982 5.7070884 8.9999983 7.2540685 5.1596088 8.9999988 5.2340850 8.9999984 5.9658403 6.2086883 7.5525111 5.2245854 8.3146965 6.8996926 5.9498029 6.4272341 5.5658591 5.2815019 6.3853534 6.5960196 6.3365696 6.5224500 5.4517991 8.9999981 8.8560032 5.9640203 8.9999980 0.0000000 7.6156669 8.9254829 7.7471153 5.8218313 5.7120268 8.9999982 8.9999982 6.9682827 8.9999987 5.7815224 6.5742499 8.4873040 5.5156384 6.6510720 6.4732942 8.9999987 7.3895613 6.3263892 7.0629980 7.7832328 4.6699320 7.7984104 7.5975595 8.9999987 8.9999982 6.9181096 8.2552935 6.3720003 8.6448057 5.0947039 6.7748626 7.7388722 4.9010047 8.8262399 7.1879837 6.7760868 5.3820920 5.8264996 6.8101285 6.8812082 6.6571792 4.5963789 7.2994793 7.8814115 6.5852498 5.9777224 8.9999985 7.6912055 7.4480157 7.2888975 5.2356734 8.6247851 5.5490127 7.1053402 6.1529997 4.8975457 6.0225387 4.9880575 8.2116741 5.0569576 5.9989770 7.2074024 5.3311173 7.1198204 7.4941034 6.2029618 7.2441046 4.9717311 6.6060451 8.6548683 5.5958834 4.9497697 8.9999986 6.4680634 4.9943659 6.3543909 7.2286444 6.9526944 5.4936710 7.2927901 7.7937020 8.9999990 5.0462376 8.3811260 7.5111231 8.9999982 4.9822355 4.9612402 7.7715230 6.2197987 6.0601821 4.7350566 7.9195916 8.9999989 5.1702897 8.3355285 7.4208206 5.9928400 8.9999988 8.9999988 8.9999988 8.2325286 5.2423555 8.6203927 8.9999987 8.6357440 8.4601665 8.9999990 8.2186062 7.4539610 8.9999990 8.9999981 8.4570330 7.6915835 8.7749421 8.9999983 5.7813751 6.5122192 8.8026654 8.9999984 6.0013416 8.7637688 8.9999981 8.5535950 7.7009401 7.8014914 7.4304842 4.9320513 7.0799685 7.7161958 8.6096688 7.7988933 7.4313059 8.1858736 8.9999984 7.8624278 8.9999985 8.9999983 8.0957046 8.9999988 5.4984871 8.9999982 8.9999990 6.2982811 5.7284364 8.9999989 7.3238487 8.9999983 8.4551551 8.9999984 4.6444761 6.2885716 8.9999990 6.1656799 7.9705078 6.8528807 8.0222161 8.9999987 8.9999990 6.2141453 8.5984208 8.9999985 7.7233327 6.1105555 8.9999982 8.9999985 5.6575570 7.4306944 8.0714625 8.9999982 6.4334736 8.9999986 8.4028063 7.8038084 8.9999983 4.7836882 8.9999988 8.9393612 6.6115940 6.0402726 8.7926116 8.9999982 5.7254917 8.0144311 8.2765192 8.9999988 8.6827193 8.9999982 8.9295947 6.4534609 8.9020173 8.9999988 5.2791571 8.9999987 7.9611991 8.4773446 8.1940532 4.5149512 8.5792072 7.7568813 8.9999989 5.3785121 5.8986813 8.9999989 8.0412134 7.8216208 8.9999985 7.6960632 5.7216640 5.3345602 8.9999986 5.5528907 6.8858489 8.9999982 8.9208836 5.6159421 8.9999984 6.0181150 7.8802866 8.9999987 8.4174067 6.5192942 6.1903016 8.9999987 8.9999983 5.6404286 8.9999981 8.9999989 4.4680338 8.7784002 8.9999983 8.9999986 8.9999981 8.2295264 7.1483144 8.3967063 5.5468682 8.0472479 5.9846260 8.9999990 8.9999989 8.0094593 7.9797528 8.9999985 7.9666819 8.8067055 8.9999989 5.1966941 8.6008682 7.5977169 4.9753642 8.5196977 6.9969740 5.1828879 8.3605015 6.4223240 5.5756053 7.8830736 8.9999987 5.1412093 8.4760825 5.8609850 8.9999981 8.7570961 8.3458665 8.9999988 6.6218770 6.9131374 5.5448494 8.9999985 5.3648091 8.9999985 8.2117204 5.6250751 5.1664456 8.9999982 7.4120524 8.9999989 5.0172357 8.2231125 8.9999982 8.2784436 8.7210354 8.9981600 8.9999984 7.1800499 6.4102936 8.0756697 8.7186750 5.1310708 8.9999986 8.9999981 8.9999987 5.3757457 7.9452863 8.6805810 4.6661664 8.1910303 7.9650168 7.6940960 8.9999984 5.4492130 8.9999989 4.8859022 7.8939660 6.3439297 4.6595406 8.9934937 8.2197827 7.1617555 8.9999989 8.7875774 8.9999982 7.5417092 5.1717846 8.9999987 7.5608595 5.7205042 7.9111540 7.9009419 
EP01083_Nonionella_stella_P221059_790227_1                                                                                                                                                                                                                     5.6009968 4.5373666 5.5290895 5.5628293 5.8469894 6.1276285 5.8356483 5.2511434 5.9539147 6.4091744 8.9941666 8.9999987 8.3736399 6.9629638 6.7567612 8.9999983 4.6953342 7.9967467 6.7228028 6.1680214 6.7902450 4.7017099 4.1158327 5.2405117 6.9749787 4.8382527 6.3052951 4.8905540 5.8324779 4.6022567 4.4479869 6.4538245 5.6226498 5.0324759 8.8942302 5.1090888 5.8669496 7.5547547 8.4821203 5.2512138 5.2842959 7.0814859 4.5555939 5.1006052 4.5456843 6.4697791 4.7561298 8.5522986 8.2353069 5.4172640 6.7861554 7.1620708 6.2402423 8.3206926 6.3631455 6.2866840 6.5199631 5.1535295 7.9282291 6.2573652 8.7822563 5.8345328 6.5100577 6.7863194 7.2368322 8.9999988 8.3913576 8.4450867 8.9999981 5.3618973 7.2035635 6.6897762 6.0334702 8.7550525 6.3767180 8.2314446 7.4567097 6.3876186 6.4061464 5.4072886 5.5844061 5.5056242 6.2542142 6.7325300 8.4028954 5.2880412 6.3927645 6.6344407 6.6589905 6.1002972 7.3212120 6.6908404 8.0529603 5.8263077 6.4689275 6.7410242 8.3156628 6.6594887 4.9678738 5.6830120 7.2665831 4.8082853 5.4363455 4.8989265 7.4675246 4.8854196 5.3398717 4.8200803 7.2365004 8.9999988 5.8331204 6.4294609 6.2936233 5.6534038 5.7751672 6.1890813 6.0957863 6.5745095 6.3694480 5.8555778 8.0949426 6.0128536 6.1897851 7.2040145 7.7432922 7.2662072 5.3148395 5.7702536 5.0335650 5.5218204 5.4633111 6.6374161 6.4003682 5.3805063 8.1247304 6.1248674 6.4028375 5.2467754 6.1381199 6.4370936 6.2489089 5.2902055 6.2747687 5.8469220 8.9999990 5.4777281 6.5959347 5.7413114 6.9162954 6.2525827 6.6502209 5.2207258 6.5024598 4.8974266 7.7649544 5.3161591 6.5749117 5.9962457 6.5474943 6.3541573 5.2996785 5.9898677 7.0709739 6.2330518 5.3325069 5.8040164 6.5851687 8.4278965 5.7414006 4.1831391 5.8631461 8.9999981 8.1966942 6.7773976 6.1953448 8.9999986 6.5512869 5.1745795 8.6833870 5.6339028 6.1310301 6.7424283 8.3004070 6.0804902 4.3858182 4.9576729 5.3767143 8.1641271 5.5087012 4.5827710 6.6736674 7.0095314 4.9203369 6.6815436 7.3872844 4.7479282 7.3223814 5.1723873 5.5806146 5.7166029 5.0729633 5.5014041 5.9634228 4.9221728 5.3405859 6.2538158 4.5244615 6.3559350 5.9245553 4.7629052 8.9097651 4.6196774 4.4497325 7.6720259 4.2511156 5.0015581 6.6292420 5.9705468 8.5586511 8.2258083 6.2168602 5.2069680 7.0828801 6.2773513 7.0786575 7.5624714 7.8047090 7.9748118 7.3032762 7.1001586 6.7251838 6.7719684 7.8217918 6.9213731 8.4184663 5.8518244 5.7758761 6.4276731 7.4862289 6.4218078 6.2673887 6.3016109 6.5528871 8.3958267 6.2261259 7.2567153 7.1050612 7.2786881 6.1050052 6.4198034 7.9793414 7.4118377 6.3913551 7.6271766 7.2128337 8.1751146 8.9999988 6.3734680 5.8313502 7.0682399 7.3525733 6.8631228 5.6409380 8.9999989 6.2729605 7.2022567 6.5324524 7.0006324 8.9999988 6.9740558 8.7175902 7.0249040 6.6790489 7.0481185 6.9592776 6.6638306 6.6889843 6.7872591 8.9999981 7.7978248 7.0341682 8.6724466 7.1698354 6.6140223 7.8154531 5.6171652 5.4164283 6.0090955 6.7035299 6.9544374 6.5007181 7.9221069 6.2388963 5.8669705 5.4275909 8.9999988 4.4909383 2.4740211 1.7262945 1.8805737 7.6457888 7.2066708 1.9298207 2.0191947 1.5088849 1.5084581 3.1841557 2.1596405 1.9831325 5.9773689 3.0339774 1.6770098 2.7175688 3.1949031 5.8859593 5.4083944 6.8532244 6.1057922 7.0363102 6.2443090 6.5289833 5.8216969 6.9372155 5.4500926 6.6047498 8.9999980 4.7583852 5.3886991 3.9261291 5.3418644 6.6669433 6.4945487 6.2067849 6.7572793 4.4310547 7.2723809 4.4521699 7.0146465 5.0852731 6.2230801 5.0894659 5.4471756 6.1916399 7.0425816 5.4041608 6.6473337 6.5501209 6.6706090 8.9999987 8.2866743 5.7413496 6.4333489 6.0054802 5.7860827 5.9809996 8.9999985 7.2957179 6.3748793 5.0638700 6.3119875 6.9139814 6.1835463 8.1770713 8.4380513 7.5635406 8.0181064 7.9972362 6.2267589 7.5485799 5.4992420 6.4420810 4.0673714 6.4142999 6.7530829 7.0005956 8.5713196 5.7479648 5.0670408 5.9766143 4.8043138 5.6701055 5.4888975 6.8121301 6.1719186 8.9999989 6.4287337 7.5215806 7.1877728 8.9999988 7.9584609 6.1351095 7.6685174 6.6485592 5.1171863 8.0877827 7.7690415 5.0329485 5.8899147 5.1404356 7.3796973 4.4517042 8.7831580 7.8934680 8.2394862 6.5264616 6.7553534 6.4833062 7.7635270 6.1049435 6.5427773 6.4389631 7.7008712 7.3710947 6.6748418 7.2625171 6.3305199 7.2830981 7.2467566 5.9259097 2.0847221 7.2820577 5.8370183 7.9212559 6.0573006 7.4923773 8.8811130 7.1239876 7.3942625 6.2154066 6.7929232 7.9128774 8.0065318 6.8746861 6.2427895 5.4481745 2.8763629 5.5914261 7.3618420 6.7172773 6.3799138 4.9307931 7.4098779 8.2979112 7.0440048 7.0151289 7.2297750 6.0534222 5.5978270 5.1355690 6.7450242 4.9557349 4.7546382 6.9956407 6.1937517 7.1701148 6.4541372 7.4625623 6.4335257 6.2406967 7.0867099 6.4446537 6.8798405 6.8450209 6.9786600 6.5133475 6.8542575 8.9999982 6.1176911 7.1683293 5.9049008 5.9216799 6.3222139 5.8381023 5.7682471 4.6958638 6.2305483 7.5028541 8.4907611 4.7863757 6.3044335 8.1976455 6.7465221 7.2037395 6.2232168 5.7592579 7.0840676 7.2165451 7.2346030 7.1079435 7.0397713 6.9979602 8.8765328 6.5372294 6.9924313 6.1388232 7.3017424 5.7692950 6.7273942 6.1855316 7.1614238 8.9999985 5.2106275 5.7540607 7.5252609 7.1130799 6.3793977 8.7906215 7.0277492 7.6282381 6.3972759 6.2798927 8.9999989 7.4006633 6.2614683 6.1727488 5.7070035 5.0441830 4.7980508 6.1330958 6.9028634 6.7043176 6.5948416 6.6480063 7.2247073 7.4272642 7.0175639 5.8726318 6.5340356 7.6871823 6.2258192 5.8681061 5.7253871 7.4038748 6.7122952 7.7072440 6.4575402 6.8361857 7.4541961 8.3406394 4.5774441 8.0814007 5.8891692 5.3553550 7.1998413 7.2825348 7.9633323 7.6156669 0.0000000 7.5258266 7.8980752 7.5202563 6.3608834 5.8047581 6.6490838 7.1083022 7.2659189 4.3584766 7.7768908 8.6532023 6.4124572 8.6229330 5.7682650 8.6003574 6.5510597 5.8038952 4.9675917 6.8537517 5.2743046 6.0181975 5.4128971 8.9999987 8.9999990 5.4996493 5.2686026 6.2744123 8.9999984 6.4555423 6.0508723 8.0299114 5.4945762 7.4501741 5.4919711 4.8119973 5.8435003 5.1846285 6.0997064 6.0932966 6.8028028 5.6836300 5.6049901 6.3862930 5.0132035 5.7331718 8.9999987 5.3937317 5.0533356 5.9603090 6.5574843 8.9439709 6.2769307 7.4873063 3.8278507 6.2828969 4.7166700 5.5985890 5.6344130 6.2518248 5.6165873 4.7995857 6.5144205 4.5463076 5.6178483 4.6930067 4.6493473 6.1641858 4.6433605 8.2060909 6.0112085 5.7174260 7.6978630 5.4541761 6.0714663 4.1963656 5.1718850 8.7308088 4.3683705 5.4660815 6.3131227 8.6702768 5.8765934 6.4807165 6.4681748 8.9999984 6.2945172 5.6399742 5.7644368 5.2589644 5.4755645 7.3802381 4.6794374 8.4383846 5.6966715 7.5758175 4.6403148 7.5998758 8.6721306 8.4046611 8.8561715 7.6869355 6.7440091 6.7496221 6.6496837 7.9347527 8.8259548 8.9999984 6.7019669 7.2359964 8.9999988 8.9999990 6.2354609 7.2665974 7.2978851 8.7273908 8.0368211 6.9916342 8.9999981 8.9999985 8.5473683 5.8898249 8.9999988 8.5629606 7.1867671 6.9596817 8.2951478 7.2702693 6.8192462 6.5489821 6.9177898 7.3630335 6.2083679 7.3835134 7.9308935 7.0950176 8.1460635 8.9999983 5.9702733 8.1138613 7.5782027 7.9278879 8.7795851 6.7817377 7.1532909 8.2158084 6.4504380 8.9999983 8.9999987 8.4728593 6.0178110 7.1632176 8.9382968 6.4996508 8.9999989 6.3728399 6.6663399 8.8267850 8.5324853 7.3573999 7.7316992 8.2053528 6.2807602 8.1094312 8.9999989 7.8641039 8.0498304 6.4603661 7.1364709 8.9999983 5.6636225 7.1658060 6.3496409 5.9253275 8.8813522 6.7992783 8.3318524 8.9999989 6.8154409 6.9374959 8.8215024 8.9999990 6.8203593 7.3892390 6.0319830 7.3528531 8.8644071 6.9717781 8.8452631 5.1912415 7.2680597 8.9999987 7.2586751 8.1659876 8.9999987 6.1848618 6.5587462 7.4945835 6.8611176 7.9610730 8.4988148 6.9409811 7.1675098 8.9999988 8.8058390 6.4783076 8.5425939 7.5250941 7.8799697 7.6970688 8.9999983 7.4041494 6.0055860 7.6352987 8.9999984 7.0717742 8.2028622 7.2768347 6.4536236 8.9999984 6.9633974 6.8700454 7.0922427 8.2754036 7.6867006 6.2941861 8.0069936 8.9999989 6.6277688 6.7373358 8.9999984 8.9380182 6.6707621 6.8699776 6.1858421 8.4468299 7.3222024 6.1974402 8.1004712 7.6509307 8.9999981 6.6956659 6.7712459 6.1667893 8.0911266 7.0750644 6.6930026 7.1479737 8.7962980 5.9491560 6.3942726 8.9999989 5.5357670 6.2208696 8.9999989 6.2640260 6.9026447 6.1961797 8.9999982 6.4869683 6.9828402 6.4607988 8.9999985 7.7638527 7.3965221 8.2591728 4.7035618 5.4250739 7.4007102 8.5579536 6.2809018 8.0243324 7.6791768 7.2307493 5.8495473 5.7067585 7.7534468 5.7297709 5.2988651 7.9098631 5.6190519 5.3411181 5.9515549 5.4999649 5.5919656 7.8030481 6.9130588 5.5836994 6.2703602 5.9462148 5.4603389 7.2193448 7.4307141 6.3978476 7.2684034 5.8956893 5.8373881 5.6598776 8.9999984 8.3028834 6.3472188 5.9059752 5.6761193 5.8710976 7.0470348 7.1524047 5.6722061 6.0979519 5.8857881 6.8926264 7.5075030 6.3922978 5.4053603 5.8507524 6.1474696 8.9999988 5.3831758 5.9059855 7.7026345 5.9325884 
EP01083_Nonionella_stella_P261711_890726_1                                                                                                                                                                                                                     7.4998971 6.2152272 6.5231778 7.4241115 7.5122127 6.9742231 7.3297115 6.1836453 7.9117322 7.8567807 8.3709865 8.6708350 8.6603874 7.3758438 6.9275471 8.4204663 6.2774268 8.9999985 6.0921219 7.1227241 6.9731990 6.1928689 5.3459832 6.4175446 7.9032379 6.3436253 7.0928153 5.9821980 8.0076083 5.9391574 5.4943469 7.3578557 5.8739535 7.3293450 8.9201937 6.4968868 6.0642570 7.4457825 8.6431216 6.0079348 5.5383554 8.1517528 5.9044071 7.1194292 5.8493272 6.4302247 5.9990846 8.5907967 8.2729771 6.2084205 8.3537189 7.8240720 7.4541063 8.9849914 7.2324522 6.1394543 6.3605088 6.4034939 7.0500102 7.0864322 8.9999980 6.5048387 7.3662350 8.0310644 8.9999983 8.9999986 8.9999985 8.9999981 8.9999988 7.3742154 7.9762339 6.7888202 7.4145309 8.9999987 7.8815479 8.9999989 8.9999987 7.6462819 8.0513373 6.5141261 8.1444978 5.8235304 8.3496199 8.9447350 8.4501782 7.4281311 7.7343150 8.6685100 7.1386129 6.9146716 8.9999988 6.8441119 8.9335484 7.2036011 7.9499113 7.6204115 8.9999987 7.6803241 6.9310972 6.8411900 8.9999982 5.9109978 5.7094334 5.6735942 8.8489255 5.1974916 6.7498949 6.7655706 8.3789958 8.9999988 6.6727092 7.8456373 7.0084170 8.6610466 5.4537618 6.5968598 8.7172297 8.2015228 7.4559947 5.9850807 8.2840068 7.7034995 6.1196455 8.5538516 8.4536764 7.2995406 5.8385796 5.9908684 7.0258179 6.3537888 6.1687825 6.7337327 6.1647844 6.1687903 8.4504946 6.0580671 8.0324596 6.4973279 7.7892189 7.8663604 5.8988042 8.4096308 8.9999984 7.6231812 5.8471146 6.1132796 7.6603171 8.9999988 8.4507822 6.6094972 8.1790309 6.8255747 7.7724487 5.8291487 8.9999982 5.4737512 7.3610561 7.6376616 7.9949899 6.6836062 6.4344824 6.6157518 6.0935892 7.0077297 5.8364741 7.0007640 6.3326810 7.1808360 6.6614602 5.6459095 6.9802028 8.9999988 8.9999989 7.0098335 8.8737562 8.0424167 8.9999989 6.5678414 7.6045325 8.7201758 8.3149293 7.8941262 7.8465404 7.6156233 5.7542703 7.9310496 6.2043170 8.4353032 6.1547445 5.4331852 7.1584646 7.4658503 5.2489897 8.1412407 8.8966373 5.4270816 7.4118098 6.0863038 5.8035133 7.3841753 6.4699890 6.3375281 7.2932709 6.6499577 6.3425488 7.0137293 6.6954593 7.2806191 7.0423517 6.4997319 8.9999987 6.0242381 6.0693971 7.5364795 6.5966082 6.9514896 7.4421385 6.6880026 8.9999980 8.9999987 8.6565145 6.8275389 8.9999988 7.5600398 6.7716135 8.0579599 8.9999987 8.2635177 8.0251182 7.5284797 7.0042779 8.2793130 7.3842158 8.5098952 8.8145097 7.2669229 8.0904230 8.5814467 8.5888890 7.5755665 7.6601732 7.3934688 8.1678645 8.9999988 7.6906286 8.9999980 7.6255427 8.8467827 7.4063441 8.2026031 8.9999986 8.7744185 7.6850189 5.1456904 7.1673422 8.4896276 8.4392818 8.7047766 8.0383237 7.4970853 6.6602772 5.8971001 7.5270528 7.7950632 5.9310762 6.8944956 6.7688426 7.5724737 8.9999987 6.8721359 8.9999983 5.4807633 5.9086270 5.2790323 8.7397333 6.7315225 4.6035347 6.5531167 8.9999990 6.5993568 5.6480303 6.9170256 3.8252410 5.6154543 4.9707168 6.4851022 6.7811060 8.7955444 8.9999981 8.1531380 8.5969425 8.9999986 8.3658532 8.9868275 6.6263354 8.9999987 7.7282836 6.4548193 6.0002746 6.0662129 8.9999988 8.6548822 6.5281513 7.3688384 8.0409577 7.1086522 8.8181115 7.5237955 6.0631768 8.4249804 7.7561534 6.8278209 7.1714058 6.7529364 7.6650466 6.8203661 8.0933105 7.0756857 8.9451471 7.4121900 8.3435022 6.9718248 7.0890061 7.1234704 8.7223123 8.9999980 6.7413710 6.2363535 5.8164935 7.2390332 7.3131436 8.0466796 7.9662972 7.4588205 6.3886721 7.2233685 5.8431015 7.1337038 7.1370302 6.7552795 7.6097090 6.3426494 8.1422071 6.7410496 6.5864409 8.9081825 7.7168052 7.7694188 8.9999983 7.1444738 6.6017686 7.9066745 7.7599129 7.7597549 8.0449161 8.9999982 7.9835339 8.6941947 6.7709256 8.3076973 7.2419110 7.3148628 8.9999987 8.7838309 7.4023697 8.9999985 7.3409102 6.6413261 8.9999987 7.0436074 7.3028339 5.8303045 7.0396799 6.8133709 6.8694356 7.5744009 8.3291595 6.0942728 6.9761026 6.1704599 7.1413602 5.7677984 7.4620864 6.0990385 8.9999987 8.2073741 7.8747887 8.2067124 8.9999982 8.9999984 6.3571850 8.4262028 7.7904687 7.1452642 8.8099933 7.4614001 6.1126203 8.5240963 7.0858586 8.9999985 6.1700941 8.0698325 8.9999988 8.6389708 8.2015474 7.3148288 7.4128148 8.9999986 8.1102057 6.5324965 7.1759935 7.9215773 8.9999990 7.9897251 8.4143046 7.4111827 6.8535640 7.6964368 6.8815358 6.8106803 8.9999987 7.2400299 8.9999987 8.5822504 8.6197613 8.9999988 7.5025881 8.9999987 7.4441926 7.4799001 8.9686758 7.2736115 7.0389246 7.6011646 6.8364741 8.8881453 7.7099378 7.7736354 7.4421103 7.5510062 6.5809252 8.7290195 8.3442303 8.1734777 8.9999990 8.9999987 5.9419628 6.1793722 6.6895654 7.2937344 6.2200962 7.5070566 6.9543100 8.5205241 7.6303341 8.4918594 7.4228213 7.9732822 8.9999988 8.9999981 8.2994954 7.1259612 8.1648162 6.4395701 8.1469782 7.2313073 8.9999982 7.6504446 8.7484793 5.3952447 7.7279679 8.1315895 6.6220416 6.1382840 5.5654593 7.7411848 8.7891988 8.9999989 6.2142967 7.4659610 7.8710023 7.5335479 8.9999988 8.9999986 7.5985005 7.1485791 8.5769921 8.5115665 6.8638748 8.0278122 7.5091922 8.9999989 6.9445515 6.9564075 8.9999988 7.7588330 7.9952285 7.2844202 7.1058901 7.9499101 8.9999980 6.6385297 7.6985936 7.1814473 8.2265575 7.2273719 8.9999980 7.8774227 8.9999987 6.9714445 6.9737332 8.5803562 8.9999988 8.0607500 7.0783541 6.7862575 6.0228543 6.4379499 7.6343339 6.6620549 8.5928876 8.9819672 8.9999989 8.0329089 7.9684113 7.3291488 7.2642905 8.5503428 7.6174561 6.9196820 7.1915743 7.1237833 7.6379128 8.6669251 7.2357315 8.1288829 6.8676213 8.1906946 8.9999981 6.2160304 6.7906025 8.5940885 7.0851731 2.9983530 7.6616970 7.9207920 8.9254829 7.5258266 0.0000000 6.7722011 7.9230196 8.3388445 7.7911106 7.7176941 7.5292791 8.3459687 6.0524758 8.9999989 8.9999980 7.0257649 8.4957014 8.3365845 8.9999989 7.3216867 8.1780674 6.3058509 7.5303086 8.2367032 6.1708780 7.1829102 8.9999989 8.9999988 8.0897022 6.7165044 7.9974071 8.6237018 6.6778085 6.4381355 8.9999985 7.3042577 8.8122993 6.8430993 6.1266506 7.2362274 7.7046284 7.5767341 6.6007213 8.9055423 8.2713152 6.1944487 8.2595211 6.3639400 6.6228603 8.9999980 7.0311392 6.2066335 6.2877757 6.9606347 8.7164467 8.5650611 8.9999987 5.2141909 7.2270005 5.4253351 6.7758077 5.8015096 8.1078947 6.6420921 5.6333136 7.1201131 6.3105929 7.1542849 6.3857269 5.9194661 7.4930224 7.5425295 8.9999988 7.9295866 7.3953870 8.9999987 7.0460066 7.3049944 6.0685036 7.4566651 8.9999988 6.1139717 6.2169059 8.9999989 8.8643189 7.5763015 8.9999989 7.6748005 8.9999989 7.5938164 7.7850648 8.2507151 6.9330494 5.8735778 8.3252243 5.8952855 8.9999984 7.6904597 7.8740387 6.4432801 8.5125807 8.9999989 8.0168018 8.9999987 7.7961359 7.7064710 8.1959629 7.5776259 7.6645662 7.9981703 8.9999985 6.8146517 6.7778936 8.9999980 8.2681216 6.0206330 6.7369781 5.8527898 8.8717674 7.5847924 8.9999981 8.9999984 7.5531240 8.6691424 5.9061512 8.9999982 8.8006616 7.6406581 8.4779304 6.6435904 8.9423289 7.7516878 6.0423748 6.6983552 6.5831669 6.5686627 7.8687598 8.9999989 7.6650435 8.3616292 8.9156442 7.0445012 8.9999984 8.1629207 8.9999981 8.4434834 8.1043966 8.1030650 7.2174179 8.3631559 8.9999983 8.7916282 8.9999982 7.0635892 5.6755165 8.9999985 6.8338418 8.9999983 6.8237106 7.5976220 8.6609149 8.9999990 7.8682333 6.5780714 8.9999988 6.5757968 8.9999988 8.9999980 6.8847518 8.4826338 6.6685712 6.3803956 7.8738588 6.2729671 8.7166660 7.4933220 6.8214164 7.7900725 8.1491288 6.2967241 8.9999980 7.0548617 7.0837412 7.5838500 8.9999988 8.0231239 6.6613702 6.9228081 8.9999988 8.9999987 8.9999988 7.9203861 6.6063005 8.6542501 8.9999990 6.7460173 8.9999986 8.9999990 8.9999988 7.9782441 8.0836562 8.9999986 7.3259773 8.9999982 7.3074571 8.3526222 8.9999987 8.4815808 8.9205379 8.3012975 8.9999985 7.2749364 8.5613322 8.9999980 7.7879779 7.6502493 8.5896410 8.3550818 7.0488233 8.9999989 7.7980056 7.4117719 8.9999984 8.1196820 7.7114641 8.0817759 7.4751212 8.9999984 6.9215820 7.9647359 8.9999981 7.1965872 6.1540445 8.9999990 8.5400053 8.9999984 6.5836570 7.7520786 7.5335823 7.2872056 7.1754860 6.9304744 8.3443704 8.9999988 8.9999990 7.6529188 8.1742235 7.5772681 7.3684452 8.9999988 6.7250791 8.3213004 5.2770511 8.8815787 8.9999983 6.2435147 7.1286625 8.9999983 7.0440794 8.0117470 6.8200309 8.9999987 7.3338882 8.5299546 8.3678680 8.9999986 8.9999988 7.8107719 8.8784596 5.9756292 5.3102998 7.5889538 8.0459795 7.4177230 8.9999989 8.6502080 7.3192622 7.7137998 7.1460366 7.7440693 6.2539248 7.1273520 8.9999986 6.8547898 6.2735403 7.2852119 7.5735260 7.4947319 7.2044207 8.9999990 6.5288575 7.2254727 7.7935821 7.5436080 8.9999988 7.6029568 8.2924953 7.5671215 8.6238253 7.5191244 6.3241377 8.9999986 8.9999989 8.1446173 8.0455085 8.0168583 7.4802751 7.8855426 7.3691261 7.6296717 7.7035840 6.4678523 8.1881005 8.9999989 6.2518611 7.6022713 7.7887574 7.0937546 8.9999990 6.7313098 7.1567969 8.9208780 7.5100458 
EP01083_Nonionella_stella_P277883_944857_1                                                                                                                                                                                                                     6.2169302 6.5314674 6.7223204 6.3602798 6.8568179 6.7278583 6.2494246 6.4615370 6.0885324 6.7780067 7.8903144 8.7415286 7.6131459 5.9729826 7.6011656 6.1262682 5.5513395 6.4274210 4.7074592 7.4882268 7.2741725 6.8459395 5.2828934 5.4535465 5.7300229 5.9396576 7.2447678 6.4221657 6.3021751 5.3253480 4.2229227 4.7714048 5.8309600 6.7168776 6.7436359 5.5237334 7.2288715 5.9821196 7.3624970 5.5829702 5.1136355 6.1479102 5.4641234 4.7590829 5.3909169 5.7631263 5.7733663 7.0407488 6.7978966 6.3455056 6.7114576 8.3300631 4.8396814 8.1127264 6.8977509 5.2450800 6.4679762 6.2129023 6.9213636 5.9225243 8.9999983 5.9089221 7.0470367 8.6962361 6.5293583 8.9999981 8.6862191 8.5260296 8.7848640 6.5407557 6.6156351 6.3876293 6.9976758 8.9999986 7.6676692 8.9999984 8.9999988 7.4166174 7.1676127 7.7155790 7.4209047 7.1488734 7.9105364 8.1913955 7.4379453 7.6491761 7.6516181 7.6162605 6.5367703 6.9138211 8.9999990 7.6065204 6.9850434 6.3551676 7.6887252 7.5505534 8.9219599 6.2603898 5.8988585 6.9604206 8.4030214 5.8293521 4.8387733 6.3062538 6.8203133 4.9663886 6.2247745 5.0980281 5.8472836 8.4851569 6.8294762 8.9999988 7.2003056 6.5627383 5.8683242 6.6347681 4.8068006 6.5014098 7.5053698 5.6274162 5.3840989 6.3393238 5.7733591 6.3229860 7.9475936 5.5271218 5.8214127 6.2571956 7.1773067 6.3507567 6.6658665 6.8952333 6.6754102 6.0337150 6.9849205 6.6797777 6.0735388 5.7943356 7.5310233 6.2673871 6.6104510 5.4422598 6.4039258 6.0740936 6.8933895 5.7615669 6.7206071 5.9161098 7.8371576 7.1716476 6.9981285 7.0676916 7.8228333 5.1195957 6.5347654 5.8200934 7.5810130 7.2462054 6.8546978 6.4829521 5.8005284 6.5817976 7.8474974 6.5033097 5.7899571 6.9701985 7.5385046 8.2077869 6.2305005 4.3868400 4.0942499 8.1988921 7.8227291 7.8062941 7.1258546 7.6842089 8.1218324 5.9915316 8.5390952 5.5448661 7.1565836 7.3038333 6.6555185 6.2905002 6.2561267 5.3206897 6.6422583 7.6622018 6.2590773 5.4621104 8.9999982 7.8276856 5.8417223 6.6869220 8.9276876 5.5744524 7.9204851 6.6501455 6.6172704 7.0808891 6.8683988 6.9825246 6.3058612 6.4426152 5.9530997 7.0471724 5.0852268 6.6864821 7.0027156 5.8883849 8.9999986 5.4610079 5.3228786 6.9987959 5.0600887 5.7746138 8.0015654 5.4919219 8.9999985 8.9254597 7.3496075 8.6769985 7.9838021 7.1022100 7.5655294 7.1501773 8.8844123 8.3851983 7.8580357 7.4208709 7.3789259 6.9881679 6.6587455 6.5672278 8.7944614 6.6337961 6.8929631 7.1852352 6.0068459 6.5755352 6.9258080 6.4937007 7.4698612 7.8221049 7.2156491 7.5142191 8.5692289 6.6160127 7.0285799 6.7956968 6.9809204 7.6545776 7.2142243 3.8212616 7.8353640 7.8650084 7.3021363 6.7335604 4.2615540 4.0268043 7.5611120 7.6852842 6.5709015 8.7776432 7.6480610 3.7851613 7.7856104 7.2080654 8.9999982 8.4892503 8.1759781 7.2124449 7.4971378 6.5708598 6.8994690 3.7739195 6.2147828 7.8439083 6.2559376 7.3818991 6.6026972 8.9999990 6.3929322 7.1221629 7.2863347 3.2657950 7.6802751 6.7151527 7.7908459 7.5466168 6.6506016 8.4726758 8.2848690 7.5844558 7.6230058 8.9842824 6.5266558 7.2155321 6.0839184 7.2195695 8.6940604 8.9999987 7.0386711 7.8293970 7.8767916 7.8442058 8.9999983 8.2267763 7.4620830 7.4929985 8.1833200 6.6842851 7.0944064 8.0135110 6.9036944 7.3543042 7.8191396 7.5155086 8.4388423 8.7218949 6.9853293 7.1617543 8.9999989 6.5864044 7.0471765 8.9999989 5.3792262 7.0203064 6.5790533 8.9999989 6.8943513 7.4765560 8.9999985 7.8662074 6.1588457 7.7615152 6.1387922 7.2492204 6.7451764 6.9959472 8.4982881 6.2228045 8.0554741 6.9981089 6.2556348 4.7452838 8.0615683 8.4227774 8.9999987 8.9999988 6.9407532 8.9999985 6.5769529 6.4899562 4.9892173 8.9999987 7.6568729 8.9999981 5.3126395 7.4722662 7.1760750 5.8601893 8.9537312 8.1030277 8.1766139 8.9999988 7.9882795 6.0589199 6.7923879 6.2597902 7.0815009 4.2985865 6.3504498 5.4573376 4.4041055 7.1843500 7.0510486 5.1766911 4.9040679 6.1533255 6.0933010 5.8458595 6.3707214 5.9904403 8.3523552 6.3585091 6.3854331 6.4961750 8.0765825 5.1258636 4.3762813 6.9576061 6.3745514 5.7219044 6.6877892 5.7538880 6.4720938 5.8701340 6.1640971 8.7847026 6.0536773 8.2105681 7.3398054 6.6470044 6.0685187 5.2887254 6.5225447 8.5508982 6.6718431 6.6297401 6.6186062 6.3488139 8.9999982 6.6456257 7.0497086 4.8802385 6.9585740 6.4615618 8.3286879 6.6570128 7.3403984 8.0781219 7.8766536 7.7886650 7.5496844 6.9263158 6.8544102 8.2140030 7.0174214 5.9273501 7.6383460 7.6626124 8.6995109 6.7169812 7.6504095 7.6380234 6.6288506 5.2514228 7.7523870 3.7566011 5.2284456 8.5937339 8.8117737 7.6968769 8.7088972 8.9999983 5.9772112 6.5573555 6.9951600 6.6377826 5.5665548 6.5193380 7.5294800 8.5823978 7.0917938 7.3775308 7.2416908 6.8764141 8.3224332 7.9691208 7.4478284 6.7027784 7.7245267 7.6324707 6.1132170 7.2147178 7.9116152 6.6947566 8.0310449 4.9528925 6.2788078 6.8928789 5.3097034 6.1380735 5.0599310 5.7506769 6.4505681 7.6694653 5.0513866 7.1249434 8.4617845 5.1924113 8.9999987 8.9999987 7.7481586 6.4198315 7.7657733 8.8596276 6.0836444 7.2106212 7.4415669 7.8402141 6.7171351 6.3777790 7.4085037 6.5972759 7.0574499 6.9443458 6.1824117 8.6414004 7.7505910 8.6862998 6.5367305 6.7328608 8.3893469 7.8564347 8.2681276 7.3556766 7.3644832 5.9767203 6.3406760 8.9999984 8.9999984 6.8931318 7.1034364 5.6970542 6.9244286 7.1464280 6.6217755 7.2604335 7.9843914 6.1216147 5.7995325 8.3206306 8.3127721 7.4589559 8.9999985 6.8902346 5.4358422 5.9628678 6.9199675 6.9627861 7.3842154 7.0709225 6.8568821 6.7615383 6.9483481 7.2660401 8.7319520 5.5265129 5.3786563 6.8135110 6.2248682 6.8576178 4.5467746 7.0771103 7.7471153 7.8980752 6.7722011 0.0000000 7.3805440 7.2226074 6.9320335 7.9234491 6.0618410 8.0228177 5.1173156 6.2229362 8.4943430 5.7799721 7.3803088 5.6356326 7.5157919 6.3095225 6.5663606 5.9144640 5.6973379 4.9043496 6.0477085 5.4292841 8.9999986 8.9999987 5.1782134 5.5372651 8.9999987 7.8096475 6.4700549 6.2833748 6.4670174 6.6792405 7.8321445 6.0280821 5.9963747 7.0138881 4.6936646 7.3835505 6.5909229 5.6505917 5.9927533 5.5616491 7.4615457 5.5974292 6.0675822 6.7113775 6.5018493 6.0960596 6.1125035 5.7097883 7.3662087 6.1431146 8.4390002 4.8077975 5.0503885 5.1384337 5.8497619 6.7014837 6.6445183 4.4711204 5.8676914 5.5262360 5.8118264 5.2500332 5.3476534 5.3966385 5.9447774 6.0536439 8.1584868 7.3183287 6.5323912 8.0480948 6.6732277 6.6583325 6.0231833 5.6152844 4.9974118 4.9271436 6.5994572 4.6286741 8.9999985 5.9347793 8.1920012 7.6262055 8.7245558 5.5617057 6.2192366 7.0029271 6.8420350 6.3088141 7.5000944 6.1565865 8.6322038 6.0568585 5.7634473 5.3808625 6.8331490 8.0968780 8.9999980 8.9999989 7.3303277 6.4690865 6.7602119 8.9999988 7.9668487 8.1506895 8.9999988 8.4435005 7.4406735 8.9999986 8.5377850 7.3166892 6.4433826 7.4045376 8.9999984 6.2174103 6.2694510 7.7202552 8.6770245 6.2246328 6.2359134 8.9999986 6.2835682 6.4568138 7.3901848 7.8700922 6.3564899 7.5877476 6.2520312 6.6648859 7.3793348 5.4015504 7.3001014 8.2563429 8.3679527 8.9999989 8.0916471 7.0221746 8.9999983 6.6086998 8.9999983 8.9999988 7.0395503 6.4650970 7.5201499 5.8459470 8.9999989 6.6381479 8.9999989 5.3369984 6.8871234 8.6815747 5.8112406 7.2469213 6.4065816 7.7099334 8.9999983 8.3095659 6.0805969 8.2471294 8.9999986 7.0563642 6.8368233 7.8712088 7.8179809 6.4830270 6.3863426 7.2700655 7.5404475 6.7626379 7.5472523 6.2108030 6.1800994 6.4190763 5.7834236 8.7187234 6.8025163 6.4990750 6.3044791 7.4300579 8.3612838 6.4577789 7.7611663 8.2536847 8.9999987 8.9999987 8.9999987 6.2727308 6.4883492 8.2599782 7.9369397 6.1420352 8.9999986 7.3848088 8.2739744 7.7359553 6.4257789 8.9999981 7.5788282 8.9999987 5.8906547 6.7187521 8.9489690 6.7511901 8.9324364 8.9999988 8.5400135 6.7227224 6.7703117 8.9999988 6.6142952 7.7421121 8.9999986 7.5113039 6.1767243 8.9999989 7.0903973 7.7136573 8.9999981 8.5075216 5.6283240 5.2609159 8.1899234 7.7463234 5.7864192 7.4856872 8.6496780 5.6464141 7.6892672 6.4392724 6.7498683 8.1247856 7.3219591 6.9505441 7.1893389 5.7821209 7.5996783 6.1412108 7.5652678 6.8996949 8.9360966 7.1049050 7.3723721 6.5925441 6.8100262 8.9999981 6.0176274 7.1944229 5.8131517 6.7604680 7.2712539 6.1558559 6.8762243 6.5363399 6.9829686 6.2428324 6.3633504 8.9999987 5.6215084 7.8692957 7.3235323 8.0981269 7.4906115 8.4920717 7.9228983 5.7259614 6.1224944 7.3474930 7.8827333 6.9808910 8.9999983 6.9854638 6.0259676 6.5349430 6.7933178 5.7921242 7.1225635 6.0747818 6.8886449 6.3637066 6.4876568 6.4805019 5.8505737 6.4932879 5.5407528 7.9105900 6.6692105 6.6334421 6.7438887 6.1297553 8.4524395 7.2944094 7.1274238 7.2953836 6.2489081 6.0572503 6.6439555 6.2889557 6.6877448 6.3759976 6.7413887 7.4190539 5.9992588 5.3360369 6.2453348 6.4105930 7.2487639 5.9946380 5.0610125 7.3661775 6.8283714 6.1078888 5.1838954 5.9529779 8.9999988 6.3733251 5.8557134 5.3672536 5.9455754 
EP01083_Nonionella_stella_P310693_1105039_1                                                                                                                                                                                                                    8.6410292 8.5945959 8.5771988 8.9846470 5.5553956 8.9999987 5.3102777 8.4943865 8.5193992 5.3336478 8.5853195 8.9999988 8.9999982 5.5614291 7.5224323 8.3866832 7.5434893 7.4721364 6.2804525 8.7060746 5.4250634 7.7128305 5.9042853 7.3334727 7.8014630 6.4220274 6.2737479 6.8180768 5.9831023 6.1426524 5.9749000 6.2599775 7.3202070 6.7775413 8.9999986 6.8829493 8.8854446 8.0596730 8.9566105 7.2509872 7.2259640 6.0776627 7.0477200 5.4800361 6.8438959 5.2506132 7.0693316 8.1732367 8.4268831 7.6953491 6.2403933 8.9873015 8.7210354 8.9999989 6.9506493 8.1391191 8.9999987 6.6850540 6.8052781 8.9283196 8.6127258 8.2910431 8.3309819 8.9105564 8.9999989 8.9999987 8.9999989 8.9999986 8.9999989 5.8952357 8.1289820 6.1682021 5.3286135 8.9999990 5.5846215 8.9999987 8.9999989 7.7490949 5.7208899 6.7065454 8.8828599 6.9819123 8.9999990 5.5340042 8.9999981 7.5557246 5.0986562 8.6128086 5.2627590 7.5459119 8.9999988 8.1726932 8.9165758 7.9924048 6.1587574 8.9999982 8.9999989 5.9214738 7.0001166 6.8074937 8.9999984 6.6552359 8.5065947 7.9697348 6.6522696 6.8669096 5.6441326 7.2573731 7.8167356 8.4464493 7.6679022 8.9515843 7.7940787 8.5105636 6.2865117 8.0443359 7.0758287 7.0303836 7.4854801 7.7475081 7.2750451 4.7670890 7.7350095 6.7537848 8.9999989 7.2584910 6.8674930 7.2231354 5.6461306 7.4813056 7.0534265 5.6327524 8.0858700 7.2774061 7.9655675 7.8204904 8.5140456 6.8324457 5.5548074 8.9999982 7.9286551 8.5235791 8.7584401 7.9400083 8.9999980 6.7811303 8.3932704 8.2091028 8.9999988 8.9880634 8.8972856 8.1619093 8.9999989 7.1694827 8.9999980 7.3163953 8.9999980 8.9999990 5.1838678 7.4134741 7.3450131 7.1917731 8.9999981 5.0719895 8.2810162 5.6268185 8.9999989 8.9999987 5.0197097 6.3114051 6.4671620 8.9999982 8.9999982 5.9162842 8.9999983 7.9333421 8.9999982 7.5500580 8.9999990 8.9999988 8.9999985 5.5774734 7.1953720 8.9999987 7.9363740 6.6077874 8.3321222 6.4570486 7.7744051 6.6801153 8.5234187 7.0443198 7.1544971 7.5572332 8.3074148 7.4040258 8.9419176 8.9999981 7.8438648 8.9999989 8.8543778 8.2656985 5.6673392 8.8557572 8.9999985 5.5923262 6.7414049 5.1069534 8.0751872 8.1161279 8.0361980 7.6486062 7.5080676 8.9999986 6.8459130 7.4727798 7.3903571 6.3453414 8.9999981 8.3415955 5.6961907 8.9999989 7.7239827 5.2725228 5.3264347 7.1310393 7.3963059 7.0317227 6.7492891 6.9892980 6.4343931 6.2428066 6.9661807 5.5834130 7.1694406 6.1480976 6.4241854 6.3173456 7.0208399 7.4073146 6.2221052 6.0212424 6.3369938 7.2287192 7.4995644 6.3149782 6.7991038 6.5065948 6.3549052 5.7751701 7.3846493 5.7926681 7.4329871 6.4165723 4.8126393 8.9999982 8.9999983 5.3718794 6.7418713 7.9144290 8.9999983 7.8546249 4.2592012 8.9999990 8.0771167 7.3557916 8.5652514 5.5376668 8.9999981 8.9999987 8.9999989 8.9999986 8.9999988 8.9999986 5.8929147 5.8949433 8.9788373 8.9999987 8.9999986 8.5832274 8.7075779 8.9999989 8.8110448 7.5904419 8.9999984 5.3304692 8.0795358 6.0192825 6.5565299 7.9611948 6.5004558 8.9999986 8.9999989 8.9999981 8.8167225 8.9999986 8.0807355 7.5258118 6.8420795 8.1317732 7.9612522 7.5677761 7.4952422 8.3295465 7.3283984 7.9035111 8.9999984 7.5893583 7.0249079 7.0572242 8.4455255 6.9456071 7.7801248 7.7166764 4.9730094 8.9999989 4.7660787 8.1074668 5.8087557 8.9999980 5.7411232 8.9452137 8.9999980 8.9670736 5.9770437 8.9999990 8.0585284 8.9999982 8.0578952 8.9223397 5.5633019 5.5176476 8.9999983 5.7024823 7.4946601 5.7584938 8.0573706 5.7999825 8.4531129 4.4838316 8.8186937 8.9999983 5.1132264 8.9999981 4.5215791 8.3526742 6.2315161 8.9999989 8.9999990 8.9999984 5.5549423 8.9999988 8.9999989 5.3937096 7.2513893 8.9999981 8.9999988 8.9999981 7.3190347 6.5855522 7.2099963 6.0255721 8.3502105 8.6028697 8.9999988 8.9999983 8.1005562 5.3128311 5.8030695 7.7396704 6.0027373 5.5221470 5.5949038 7.9060797 8.7809782 8.9999989 5.7270187 6.9819632 7.4434420 6.2669146 5.5999496 7.5121167 5.7681315 7.3811905 8.9999988 5.8434661 8.1302071 5.0801518 8.9999980 8.9999987 6.9652369 7.8041113 6.7120714 5.4094287 8.9999989 6.5266813 7.6737828 6.3537999 8.9999985 8.9999987 6.4817758 8.9999984 8.1489108 6.8491086 6.0250309 5.7593289 6.2733523 6.5931245 8.2938976 8.1176131 5.1561095 7.0217551 8.9999986 7.8583990 8.7307784 6.5432586 8.4896063 6.7595879 8.6208546 6.7245801 5.2483407 8.3590141 5.6545606 7.0608773 8.9999986 8.6481929 8.2154640 6.3617450 8.5118465 7.8660893 8.9999988 8.9999985 8.0258621 6.0240049 5.5179684 6.9618228 8.2940377 7.5405456 5.8372213 6.1201105 6.7523025 7.9251368 8.9999990 6.7027768 8.7714641 8.9999990 8.1607297 6.8244568 7.5792842 4.5625354 6.0990727 7.6031566 6.3341588 8.9999989 8.9776867 5.3124051 8.9999980 5.1770486 8.9999989 5.8129586 5.3715723 8.6559713 6.7419160 7.3359554 5.4291259 5.5789515 8.9999987 8.0997991 6.1331301 7.5745740 5.9132058 4.9080194 7.5419868 6.5723040 6.9269895 5.3880212 5.0091079 8.6713964 7.0057738 5.6913823 6.7941054 7.4255666 8.9999990 8.9999983 8.0252849 8.2392892 8.7232428 7.3694291 6.7489140 6.9484890 6.3704132 6.7610620 6.2263477 5.5076561 6.4689395 6.2812602 5.6725087 8.0902265 8.3196842 8.9999988 8.9999987 7.4570086 5.4108409 8.3943104 8.4092791 8.6151960 8.9999988 8.6956030 7.7651784 5.3546280 6.1269918 8.9999989 8.9999982 6.4044387 4.8003663 7.3556191 7.0192167 6.3201917 5.7219078 8.9999988 5.8806572 7.4330212 8.1136133 6.2734115 8.9999986 4.8260855 8.9999988 5.3426358 6.8532629 7.7952810 6.2263191 8.9999980 6.6843446 7.3049299 6.5551702 5.2426080 5.4531432 6.0195277 7.7536877 7.2263136 6.1304736 5.7457645 6.7540978 8.9999986 5.9208806 8.7809049 5.8218313 7.5202563 7.9230196 7.3805440 0.0000000 6.7299711 8.9999982 8.9999981 8.9999985 8.9999981 6.8722843 6.8773204 8.9999990 5.1875609 8.1260092 7.5480624 8.9597095 7.0873467 6.1832959 6.7031487 8.7111630 6.8005568 8.1829672 7.5826511 8.9999989 8.9999981 7.8122295 7.2171164 6.0730139 8.8233785 5.6233133 7.4292691 7.5269205 5.4262566 8.8060241 7.1063487 6.9563905 5.5922419 6.5068366 8.0102173 7.3142787 8.0650574 5.5334836 8.1386713 8.6118505 6.6896239 5.6591896 8.9999990 8.8028870 8.9207366 8.2399034 4.7012564 8.0956011 6.5544037 8.9999983 6.5299214 5.6891660 6.6090330 5.3826958 8.3213174 6.0312997 5.4026367 7.4223714 5.5872439 7.2690762 5.9296088 6.0265979 6.4778413 5.3209208 7.7643237 8.9999985 5.3165097 5.3648975 8.9999983 7.7371733 5.7017760 6.8820105 7.9669676 6.1296583 6.3161600 8.3072875 6.9639349 8.9999990 5.1887525 7.6580677 8.9999986 8.9999983 5.2274932 5.3346806 8.7265243 6.7354740 7.3250681 6.2531669 6.7904133 8.9999984 6.2062048 7.7502715 7.4141124 6.5817727 8.9999988 8.9999989 8.9999983 7.8357292 5.8502446 7.9456930 8.8980984 7.7393885 8.1858012 8.9999982 8.6686120 7.5805642 8.9999989 8.4355045 7.5782224 7.5594457 8.4200151 8.9999987 5.6941600 6.1166863 8.9999989 8.9999985 6.4700795 7.3487767 8.9999984 7.3661932 8.4004275 7.8963655 8.1551496 6.0301802 8.3507829 7.6741843 8.9999984 8.9576093 7.2885559 6.6359711 8.9999989 7.3808488 8.9999986 8.9999982 8.5030614 8.9999989 6.1064183 8.9999981 8.8472484 5.8425092 5.7634886 8.6877428 8.9999984 8.9999982 8.9791394 8.9999985 6.2190901 8.3464464 8.9999981 6.4770315 8.9999985 7.7446539 8.9999989 8.9999980 8.9999983 7.0464814 8.3452579 8.4232053 7.1137970 6.0814138 8.9999990 8.9999981 6.8226445 8.0409667 8.7279832 8.9999989 8.2594576 8.1726310 7.4709263 8.3782226 8.9999989 6.7210496 8.9999988 8.9999983 8.3477285 5.7507762 8.9999989 8.9999988 6.8136061 8.6037344 8.5860401 8.9999985 8.9999981 8.9999986 7.8272528 7.8337780 8.9999982 8.9999980 6.2270237 8.9999989 8.1181252 8.7630394 8.1706560 6.7091109 8.9999985 8.9929511 8.9999985 6.9091300 6.4092780 8.9999987 8.0209410 8.9999990 8.9999987 8.8492337 6.9924368 6.1520858 8.9999980 5.9773952 7.3300712 8.9999989 8.9999982 5.8029220 8.9999984 6.1915677 8.8413272 8.9999981 8.9999982 6.4208738 7.1070774 8.9999989 8.9999982 6.1080558 8.9999987 8.9999989 5.3409602 8.9999989 8.3996774 8.9999981 8.9999989 7.4025496 8.9194058 6.6360922 6.6327874 8.9738158 6.9158752 8.9579164 8.9999980 8.9999985 8.4513680 8.9999985 8.4695057 8.9999989 8.9999986 6.1171401 8.9999989 7.1217400 6.3837973 8.9999983 6.5284132 5.1762604 8.9999989 5.8888069 6.7935825 8.3157590 8.9999986 5.9119481 8.9999985 6.8989754 8.9999984 8.2045501 8.9999981 8.9999988 6.7444065 6.9013829 7.2866972 8.8102718 5.7967353 8.9999988 8.9999981 6.3526823 5.5469067 8.9999983 6.2061118 8.9999989 5.3867413 6.8314827 8.9999990 7.6308301 8.8703757 7.8517449 8.8452007 5.8917662 6.8144130 8.6324452 8.7515591 5.7479706 8.7346659 8.9999989 8.9999987 5.6253532 8.9999983 8.9999987 5.5192777 8.9999989 7.2620550 8.1424985 8.9999985 6.5957464 8.9999986 5.2395570 7.1057101 6.0096324 5.4384053 7.7364610 8.2605568 5.9376836 8.1276516 8.5923240 8.9597063 5.8931794 5.2603488 8.9999986 8.4215690 5.4349217 7.7050457 8.6700525 
EP01084_Bolivina_argentea_P057357_104789_1                                                                                                                                                                                                                     8.2220879 6.7745802 6.7593518 8.8375989 4.7059129 8.6674584 4.3502358 6.0384116 7.7544402 4.7987550 8.9999985 8.9999988 8.8322728 4.3919539 8.9999988 8.5177253 6.1471501 6.8338788 6.4747760 7.1852179 5.2033640 5.2473186 5.8595978 6.5639575 6.9520710 5.9297160 4.5094636 6.0818842 3.9465645 6.2117074 5.1412581 5.1940138 5.5820536 6.4178785 8.9999990 6.3227956 6.1496500 7.7521166 7.3929410 6.1956675 5.8200245 5.1829025 6.1423153 5.2622551 6.6693232 4.7896729 5.8159787 8.2826028 8.6866945 7.5783319 5.4505329 8.8604723 6.8811653 8.7350332 8.0420979 7.0205917 8.2062283 6.4356536 6.9240557 8.0603679 8.9999985 7.1547809 7.8926609 8.7004530 8.1241532 8.9999986 8.9999990 8.4484527 8.9999988 5.2169229 8.0524573 4.8630326 4.0681476 8.9999986 5.0727637 8.9999986 8.9148516 7.0047521 4.6945691 6.9306844 8.2079654 6.0982815 8.9999984 5.2930625 8.3183372 7.0934076 4.7309931 6.7226779 5.0077475 7.1884084 8.7337156 7.3726089 8.0930923 6.3552710 5.1634263 7.5436566 8.9999985 4.5339866 6.7470286 8.1610360 8.9688478 6.6493502 6.8305382 6.4450553 5.8119406 5.7928418 4.7796705 6.0811046 7.9668302 7.9325779 6.2689510 7.3404464 7.7210175 8.1979094 5.7817339 7.2692774 5.6598889 6.2320982 7.8265336 6.4286051 6.2095437 4.3462769 6.3527055 6.4876226 8.9999985 6.8494078 6.2009214 6.6848269 5.0761502 6.5973308 6.8525863 4.9246732 6.6599250 6.5982871 7.9627839 8.1170520 6.3797385 6.3544461 5.1689707 7.1795313 6.6740622 7.5565218 7.6503098 7.0186404 8.4113271 6.1130504 8.4779391 6.7537264 8.9999987 7.5970381 7.2688931 7.1426621 7.9537291 5.8797012 8.6006412 6.6430945 8.2974449 7.0751492 5.1291879 6.5633102 6.3702592 6.5176632 8.4335562 4.7139226 7.5528314 4.8444934 8.1815206 8.9999984 5.3327810 5.5097632 6.2958085 8.9999988 8.9908127 4.8351255 8.0735649 8.8745721 8.5323756 6.7784099 8.9999985 7.9652200 7.9058445 5.0661888 7.4025330 8.4240966 7.8498391 6.9976188 7.8500586 5.5947048 7.0723760 5.8028322 8.1449982 5.0613160 6.0951008 5.0597947 8.9999990 5.8132838 8.3277598 7.7879134 7.5547694 7.1851221 6.2880281 6.6788746 4.3216330 6.4896918 6.1900277 4.1978160 5.4701367 4.4577891 7.3098814 6.6254614 7.9330796 6.7539722 5.9905127 8.3005461 5.9189796 6.5750816 6.4694704 6.0129747 8.9999988 8.7997617 5.1884085 8.1221345 7.9027567 4.6811065 5.9671864 5.7777483 5.8162524 5.4604963 5.2173949 4.3551295 5.0780442 5.5439078 6.7323853 5.5024185 6.4226748 4.4896881 5.4598200 4.9474827 8.1446179 5.2642229 5.1581458 4.4473726 5.5090507 5.7801555 6.5566785 5.6822393 4.9643823 5.5537766 4.4876852 5.5858313 6.0039777 6.2734961 4.7570400 6.0896205 4.9117420 8.9999985 8.3628994 4.7025556 6.9616379 6.9172048 7.9511749 7.9678724 4.2098592 8.1040156 8.3521198 6.5678981 8.0536449 4.8131526 8.9999987 8.8502819 8.9999986 8.9999987 8.9999981 8.0372858 6.1479739 6.5781766 6.8241314 8.9999988 8.6673097 8.1848567 7.8469163 8.9999984 8.1075052 7.2094076 8.9999988 6.2132839 6.2546848 4.6274268 5.1474857 8.9999988 5.8213766 7.7285674 8.9999985 8.3731849 7.8775875 8.9999986 7.1193938 6.5369853 5.9114502 6.8675162 5.5723204 6.0761048 6.7022724 6.8331877 5.9399491 6.6457330 8.9999989 6.8000218 6.2340923 5.6932910 7.0504977 6.8272821 6.7417017 7.5530162 3.7977411 7.2268014 3.8295604 7.7305821 4.4940756 8.0761568 3.7835051 6.7810914 7.6854730 7.3951845 3.2362609 8.9999989 6.8344922 8.9999984 6.0360803 8.4970814 3.8700541 4.5773785 8.1084226 4.1579747 6.5103652 4.1354712 6.3401866 4.0176745 7.6098739 3.7923660 8.3540891 7.4284316 4.0800933 8.5838110 3.1259011 7.5318795 4.0091433 8.9999983 8.9999987 8.6766428 3.4705374 8.5216339 7.2631315 3.8266728 7.4249367 8.9999985 8.9999989 8.5769872 6.1312781 4.8256223 6.9803658 3.3411128 6.2548681 6.7535227 8.1635005 8.8670476 7.3958275 4.3142062 4.7313617 6.6082172 4.3844264 5.5305534 4.4607293 6.0518247 5.7511932 7.8471446 4.9983578 5.4445083 5.9671451 6.3686999 4.5283698 6.2272515 4.6608983 7.4877524 8.4373888 5.3441167 7.1713859 4.2480168 8.9999988 7.4040311 6.1286562 7.8172804 5.7010128 3.8485188 8.0483299 6.0871898 5.9020467 5.0619391 7.4483120 8.9999989 5.5143077 8.5374892 6.6182514 5.2831143 4.3227683 4.4175967 4.9389865 5.5767200 7.5919432 7.0298412 4.7551472 6.1511403 8.9999989 8.7990448 7.3969493 6.9232983 7.4056505 8.1922867 7.5320082 7.0351432 4.9141729 7.4792390 5.4332016 6.9244807 8.9999986 8.9999980 6.9582103 5.2329362 6.7570303 6.6160432 8.9999989 8.6717376 7.9470565 4.9754971 3.1033718 7.6730396 7.2551693 6.8026121 5.8920985 8.1591015 7.0700993 7.9851997 8.9999987 5.4512743 8.9377034 8.1355180 7.8497519 6.9145351 6.3459475 5.1239250 5.7842925 6.2905122 5.2734810 8.9999984 7.5583161 5.1390233 8.9999989 4.6840504 8.9999988 5.4057635 5.3946243 7.9204630 5.4031482 7.2681297 4.4070944 4.7494198 8.9999981 7.5207129 5.9436564 6.0981045 4.8727906 4.6804019 6.3558538 6.1707213 5.8349744 4.3187218 4.8230824 8.4888271 6.0144997 4.8213118 4.9929834 6.9831064 8.9999988 8.3785585 8.2291673 7.3092783 8.6038569 5.2954223 5.1536995 5.5822117 5.3188631 5.6976727 5.0778152 5.4547731 5.1379167 3.6213391 3.9120725 8.8340387 8.1560137 8.2517421 8.9999982 7.0781746 4.8418364 8.5053679 6.4615333 8.3079897 8.1589211 5.8856067 5.8202560 4.8293265 4.7874589 8.9999989 8.9999989 6.3999666 4.5995750 6.8014555 6.2748546 6.6459977 4.9697380 8.4692159 4.8053698 7.0885574 8.5944726 4.4134778 8.0166095 3.5926047 7.5373709 4.1171898 8.7870919 6.3518694 5.8147942 7.4483910 5.7689469 5.0934090 4.8081052 5.1511494 4.8558989 4.5954090 7.0297769 5.6265464 6.2971936 4.9529600 7.7900313 8.8423219 6.4435666 8.4360061 5.7120268 6.3608834 8.3388445 7.2226074 6.7299711 0.0000000 8.8499008 8.9999981 8.4071839 8.7724565 5.5864647 6.5065091 8.9999984 5.0272061 7.3515273 5.6117741 7.8093155 6.1804312 5.1170919 6.0722463 7.4132646 3.7196575 6.7264116 6.6444536 8.9999990 8.3303632 6.4722113 5.7236391 4.5595579 7.9268308 4.7256174 6.5595996 7.0727980 4.4527184 8.5467543 6.5213852 6.3250163 4.9820831 5.9961322 6.9744501 6.6189290 7.1663939 4.6369275 6.2317105 7.7059863 6.1456854 5.1834328 8.9999989 7.6166115 6.7984642 6.8469859 4.5680975 7.5611816 5.3332392 8.1694105 5.9149933 5.0379749 5.2554729 4.5249678 6.2418380 5.1055483 5.4169454 6.9372425 5.0807430 6.4652935 6.5964519 6.1480216 6.8236852 4.5538193 6.3286731 8.1354393 4.5385716 3.9330891 7.8767569 6.4974589 4.9417248 5.9052853 6.9937882 6.8270954 5.4232398 6.3640098 6.1939328 8.9999989 4.7848670 6.4601824 7.6298512 8.9999981 4.5316554 4.7254331 7.6848691 6.7210257 6.2594339 4.5951895 6.5639569 8.2584269 4.6714130 6.9964865 7.4431337 6.1741927 8.9999981 8.7054498 8.9999985 7.4023977 4.9430953 6.4329319 8.9827053 8.1803736 7.4061728 8.9999981 7.0885478 6.7666556 8.9999988 8.9999980 7.9966997 7.3877508 7.2153435 8.9999989 4.9003559 6.3401990 8.9758223 8.4093779 6.3202750 8.6165042 8.9999983 7.2857202 7.5077309 8.3794773 6.7891404 5.0486959 7.5002503 7.2673013 6.6324246 8.6431388 6.3116590 7.9799165 8.9999986 7.2372124 8.9999989 8.9999982 7.9359784 8.9999988 5.2743733 8.9999984 7.2267980 5.8342353 6.0646162 8.9999986 6.9490244 8.9999989 7.9858385 8.9999985 4.9134140 7.1502771 8.8372232 6.2955886 8.3759305 6.9958525 8.5448994 8.9999990 8.9999990 6.8480689 7.3771584 8.9999989 7.6379636 6.2120713 8.9999986 8.3899237 5.9126113 7.7769845 6.9114744 6.6481101 6.5761997 8.9999982 8.2061237 6.6653180 8.7906674 5.4369693 8.6850598 8.9999987 6.6827119 4.5681059 8.9999989 8.6802559 5.0202747 8.3964617 7.6225429 8.9999988 8.9999987 8.9999985 8.9207452 5.9001303 8.9999988 8.6083654 4.6130208 8.9999990 8.9999984 7.5545438 7.1708167 4.6707641 7.8997556 7.5811922 8.9999989 4.8795041 4.8717462 8.9999990 8.9999989 6.6904900 8.9999982 7.2427266 4.9652123 4.9612982 8.9999989 4.6115195 6.8519984 8.5048416 8.9999982 5.0621577 8.9999985 4.7883051 7.2800226 8.9999989 8.9714357 4.9788174 6.0028368 8.3744557 8.9999986 4.8993234 8.4661883 8.9999982 4.5161084 7.4193799 8.7942013 8.0040056 7.4355578 7.4536205 7.5931992 6.9623652 4.7921131 7.9562844 5.3312080 8.7725431 8.9999989 8.0133673 8.6469342 8.5430926 7.4195299 7.7727688 8.9999987 4.5116122 8.4818724 6.0933052 5.3084548 7.7569479 6.7314813 4.1871035 8.2122226 5.2543584 5.5024596 7.4096534 8.9999981 5.2775065 8.9999986 4.6792469 8.9999981 8.0543797 7.6482398 8.9999990 6.2330829 5.7354454 5.1949904 8.2873640 4.6592074 8.9999984 7.7079700 4.7007644 4.6798684 7.8338833 7.4811759 7.5648985 4.5114600 7.7301046 8.2286036 7.1611285 8.7532273 8.9999985 8.9999985 6.9377411 5.7918603 6.6882059 8.6407997 4.7505881 8.9999987 8.9999983 8.9999985 4.9911339 8.9479730 8.8761209 4.4785386 7.8527385 8.9999989 7.5014216 8.9999986 4.7400900 8.7985623 4.0472625 7.7268031 7.4533819 5.1424996 8.1814693 7.1880362 7.1727787 8.9999987 6.9534586 8.4155199 6.5188201 4.9267703 8.9999987 6.1191371 4.6161405 7.7596656 8.8691723 
EP01084_Bolivina_argentea_P124925_221384_1                                                                                                                                                                                                                     6.7190787 6.1131032 6.1051951 7.0324258 6.7323265 6.6050145 7.3397252 6.5058981 7.6380517 7.8523630 8.8255046 8.4843758 8.9999987 8.0862433 8.0562854 8.9999989 5.3127324 7.9462151 6.8520214 8.4700593 7.4475296 6.2090187 6.3408421 6.0994002 7.8722276 6.8718076 7.6878687 6.2655267 7.6272310 5.3143749 5.2753964 7.4753980 6.7818656 6.1525808 8.9999987 6.7117298 6.4214680 8.8703722 8.9999984 6.5063756 6.2723216 7.8778463 6.2751792 6.6092243 5.8078303 7.9716833 5.4664170 8.6815360 8.1208628 5.8793704 7.4511369 8.9999985 7.2365950 8.8353720 7.3076424 6.9284979 7.2807255 5.1781169 7.8313411 7.5810574 8.8443943 7.3825073 6.6687954 8.9999983 8.7443759 8.9999987 8.9999985 8.9999980 8.9999990 7.4156797 7.9693324 7.6206928 7.5751820 8.9999987 7.7562967 8.7459536 8.4335165 6.4856093 7.2280028 6.4284407 6.1810355 6.1872566 8.1549180 7.1389195 8.9999987 6.1986097 7.1211611 7.9408130 6.8996447 6.8376963 7.3431565 7.5238876 8.5903644 7.1622342 7.5996860 7.9466606 7.7869015 8.3966917 6.7818902 7.2145203 7.5762024 5.2544559 5.8248661 5.4666341 8.9663973 5.5341030 8.8219750 6.7459944 7.9245254 8.9999982 7.7567724 7.7900860 6.9339568 6.7923101 6.0759238 6.3315086 8.7438366 8.0497840 7.7762192 6.2064158 8.9999988 8.6712694 5.6691849 8.5325057 8.9999988 7.7800574 6.0677399 6.3479771 7.4990450 5.9829215 6.4468777 8.8295259 6.3984126 5.9868632 8.9999986 6.8383409 7.1163806 5.5963149 7.4657809 6.7822307 6.3530757 7.0972675 6.9634112 6.3693154 8.6856244 5.8704263 7.7677707 6.9686223 7.6606850 7.3364637 7.8024839 5.4721984 7.5329803 6.4276807 6.3516155 5.8075612 8.0307561 7.9918432 8.6863041 6.7896075 6.2812563 7.5617707 7.1078704 8.2765479 8.0815490 8.0212769 6.7857957 7.3647745 7.4637084 5.0770791 7.0136857 8.9999989 8.2916321 7.6809026 5.8290625 8.9999988 6.5533973 5.6087495 8.7943876 6.6495644 6.5491196 8.7923235 8.9999987 7.3344309 6.2743477 7.4060501 6.5502684 8.0911120 5.6700087 4.9781722 8.1338090 7.1782254 5.2955028 6.1332557 8.9999990 5.6433623 6.7413348 6.5244489 6.1555403 8.3020153 6.8079418 6.5362490 6.9789097 6.6299249 6.2766001 7.6684432 5.5131160 8.9480857 5.8057605 5.0085607 8.9999989 5.6367605 5.2293677 8.9999987 5.3024588 5.3257974 7.6557553 7.3755973 8.9999988 8.9999982 7.7355062 6.7801650 8.9999982 7.4756003 7.4371915 8.8387356 8.9999985 7.9287633 7.7864934 8.2641034 8.4534900 8.4248861 7.9042485 8.7059260 8.9999990 8.4803870 7.4125964 8.1402725 7.5960073 8.2423843 8.8763239 8.8948683 7.8815271 8.8725997 6.7108336 7.9205608 8.4980369 7.6552830 7.5830874 8.6883747 8.5875637 8.5994340 7.6748220 5.4185195 7.7836976 8.6162091 8.9999981 8.1556126 6.5428694 5.8868093 8.8830700 7.2845368 6.7491900 8.9999986 7.0078362 5.8508590 8.9739996 8.5730587 8.9999990 8.9999988 8.6428395 7.7148193 7.8103779 6.9890349 8.7185303 7.4493584 7.9922638 8.9999983 8.9999989 8.6400553 7.2474074 8.8371355 8.7659634 7.5547762 8.9999988 4.7134831 7.7426880 7.9646778 8.5600410 5.9115025 8.9999989 8.9999981 6.7863190 6.4364512 5.7410377 8.9999983 6.0819616 5.1685396 4.7276149 4.8920405 8.4062777 8.8665136 4.9129321 5.1005794 5.6119120 5.7034442 6.6843906 5.1322419 5.3434040 8.8891282 5.3396975 5.2107017 4.9336225 5.7498337 7.9872792 7.5163987 8.9999988 6.1390865 8.7614632 7.1267801 7.6265504 6.5723992 6.8958051 7.2932433 8.6791610 8.9999990 4.2341266 8.2967036 6.2141252 7.8182206 8.9999988 7.8358072 7.6840313 8.5961259 6.4200615 7.6974014 6.0714188 7.1183234 5.8013451 8.1754563 6.4360716 6.0288213 8.4935339 6.3441285 7.8233453 8.4919477 7.2297545 8.3569629 8.9999985 8.9999984 8.2912275 7.6871217 8.0437061 7.3920190 8.9999988 8.9999989 7.9537121 8.3081245 7.4366368 7.3224615 8.5361185 6.1721975 8.9999983 8.9999984 7.8290811 8.3826826 7.4308034 6.6620863 8.3893678 6.8441424 8.2709928 6.0182933 8.1453211 7.1362492 8.9999986 8.9999989 7.7952745 5.6702228 7.1690984 6.0468288 7.2992854 5.4681400 8.6494056 6.2203228 8.9999988 8.7008298 8.4160088 7.6474196 8.5071245 7.7205129 6.2662615 7.9299250 7.0253555 7.2130272 8.3959931 7.1424910 6.0980393 7.4612632 4.8599429 8.9999987 5.5541254 7.9398099 8.7690142 8.9999987 7.7935935 7.4446063 8.0568880 7.8992728 7.2717557 6.4937252 6.8659428 8.9999985 8.9999985 8.9999989 6.5094818 8.7504952 7.0746552 8.8148251 7.1651116 4.4968793 8.8022616 6.7224053 8.2460850 6.4035214 7.6749814 8.9999982 6.3212333 8.9999987 6.4894540 6.1443820 8.1061500 7.8140729 8.0815309 8.3375087 8.1579702 5.5490535 6.7778907 8.2906814 8.3284752 6.1712295 6.2660127 8.9999983 8.9999981 8.4738941 8.9999990 8.9999988 6.7795601 6.4138279 6.7356857 7.0819562 5.7314628 6.2736000 8.5807455 7.5507452 6.8536827 7.8572764 7.3322681 6.9818437 8.9999984 7.7165045 7.7649169 6.5315237 7.4388402 6.8453344 7.2545834 7.8837679 8.7369232 6.7617838 8.9999987 6.0251068 8.0196048 7.8740989 6.2280770 5.8258402 5.4644858 8.2809535 8.5104516 8.2749180 7.0942578 8.7499181 8.5933827 8.3066011 8.9999982 8.9999990 8.3314311 6.7092639 7.7665072 8.5799288 8.2494489 7.6574061 8.9676790 8.8118965 8.3203575 7.9879185 7.5881047 8.5421469 7.5905693 6.8417046 5.6346387 7.4141658 8.9999987 5.1691850 7.6906764 7.5180267 7.6531111 6.7397920 8.9999989 7.8492398 8.0339841 6.4675916 8.3474428 8.9999983 8.9999980 8.4956963 7.7127947 6.2112716 6.0079187 5.8579750 8.5482082 7.9069688 8.0217100 7.6291121 8.1808437 8.4208086 7.8227331 8.1540076 6.2107349 8.9999985 8.9999985 6.8337318 7.6043687 7.6885323 8.2459926 7.3841010 7.4133767 8.3182717 7.6458162 7.5774777 8.9999986 6.2897854 8.8946349 8.2111153 6.6708420 7.5864265 8.2998436 8.1866713 8.9999982 5.8047581 7.7911106 6.9320335 8.9999982 8.8499008 0.0000000 7.6096089 8.3614374 7.7741420 5.5065838 8.9999987 8.9999986 7.4075932 8.8730439 7.2496576 7.9734334 8.7408179 8.5648134 5.5513331 7.5894228 7.1492573 6.5162185 7.0002943 8.9999985 8.9264594 7.3245898 7.9926395 8.1701179 8.3105799 7.4618932 6.4637583 7.2632919 7.1943686 7.2031146 6.5988650 5.6881992 8.0639630 6.5932320 7.1745935 6.5669538 8.5817662 8.2732351 6.2572013 8.4344146 5.9987932 7.5677100 8.1922334 7.1643630 6.1229038 6.7486631 7.6480727 8.4876836 8.9999985 8.9999989 5.2793534 7.9042719 5.9115154 6.6649324 8.4299774 8.9999988 6.7670976 7.0385256 8.9999981 6.2070021 8.3404480 6.3495621 5.8414679 7.4377483 6.4946048 8.9999983 7.6289757 7.6059805 8.9999983 6.5846924 7.6229351 6.3812389 6.4342737 8.9999985 5.7189745 7.0140250 8.2614379 8.9999982 7.7402716 6.3054324 8.4514394 8.9999982 8.8699698 8.9999990 7.5044343 7.8526860 6.7383605 7.6699621 6.4758236 8.9999989 7.4944255 7.9333515 6.0865243 8.9999987 8.9444478 8.9999989 8.9999989 7.4280102 8.9401265 8.3330043 8.9999988 7.8308693 7.6172828 8.9999989 7.3507762 8.1987781 8.9999984 8.9999984 8.1542969 7.0327707 7.6151318 8.2860479 8.9999987 8.1002398 8.9999985 8.9999986 8.7768633 6.5642814 8.9999986 8.9999989 8.0444237 8.9999982 7.4220788 8.4985996 8.9999982 8.2560069 8.5193575 8.9999988 7.4318137 7.9586460 8.8706136 8.7933285 8.9427310 8.9999982 8.0705951 8.9999988 7.6823207 8.9999989 8.9999983 8.3000053 8.9999988 8.9999987 6.8024967 8.9999981 8.9999985 8.9999989 8.9999985 7.4245244 8.9999990 8.8596584 8.9999988 8.9143542 7.9738820 8.9999985 8.9999981 8.9999983 6.9004315 8.1323437 8.3680048 8.9999989 8.9999987 7.9849427 8.9999990 7.4678656 8.5118072 8.5732115 7.6442086 7.5378071 6.8897382 7.2624493 8.9999986 8.3654095 8.9999989 8.9999986 8.3262761 8.8774280 6.9559847 8.9999983 7.9672452 7.3782835 6.8941055 8.5703697 8.9999988 8.9999984 7.3184536 6.6767866 7.5701242 8.9999988 8.7121863 8.7401074 8.9999990 7.4504223 7.2172822 8.4680063 7.4744089 8.2764090 8.2593327 7.5262814 8.5285580 8.9999985 8.9999987 8.9999981 8.9999981 8.8543493 8.3680096 8.9999989 8.9999988 8.1220029 7.5870482 7.7190107 8.9999982 8.4750899 8.9526259 8.8063925 7.5904980 8.9999984 8.1020077 7.8790044 7.7429426 8.9999988 8.8259170 7.6505394 8.7178948 8.1508593 7.8667377 6.4989155 8.9999981 8.2341202 7.4341700 7.6799499 8.8507495 8.9999989 8.1508768 7.3032909 8.5131515 6.8695584 8.9999984 7.3872605 6.7674051 7.2860286 8.0421852 8.9150596 8.9999990 7.9664389 8.3003356 7.7149361 8.4495466 8.9999983 6.3419935 8.4986173 8.9999983 8.6128448 7.4450295 7.5512888 8.9999987 7.6100371 8.9999989 7.9936069 8.9999990 8.8829620 7.5324717 8.9999981 6.6019831 6.2034504 8.7102371 8.9999986 8.1242426 8.9999989 7.6339619 8.5934184 7.8692869 6.4466576 8.9999985 6.5199098 5.9752743 8.9999987 6.7406658 7.0920845 6.8157399 6.5976264 7.1436903 8.3200464 8.9999990 6.1116637 6.5679624 6.7350543 6.9760463 8.9168058 8.9999984 7.9607345 6.7115323 7.7008396 8.0088191 5.7474060 8.9999984 8.9999987 7.8067471 7.7405768 6.5087350 6.8680715 8.9999989 8.4840556 7.9291819 7.0272876 6.7486025 8.9999986 6.8833285 6.7754380 7.8464064 8.9999984 7.3069366 8.9999988 5.6489335 7.6842008 8.9999988 8.2183062 
EP01084_Bolivina_argentea_P251330_421497_1                                                                                                                                                                                                                     7.4687218 6.1592277 6.5431401 8.1679572 6.4019238 7.3642154 7.3274446 5.9074782 6.9347808 7.7673699 8.6403917 8.9999986 8.0636296 7.4686999 7.9102634 8.9999984 6.5277001 8.3606705 7.0051947 6.5584975 8.9999986 7.0061931 6.4079471 6.8321756 8.1830046 6.0275066 7.0554073 6.7532740 6.4484781 6.0081926 5.6731959 7.2792660 6.9461257 6.4692037 8.0269369 6.2623425 6.9774857 8.1174209 8.9999984 6.9208249 5.7037140 8.4420869 5.8655363 6.5783758 6.1478641 8.8463774 6.0056158 7.3410234 8.0900753 5.2033449 8.7975641 8.2646951 6.5951214 8.1054205 7.0936346 5.3477739 6.0186320 7.5084180 8.2301318 6.0657430 8.3457922 6.3170732 6.4297509 6.9822379 7.7971332 8.1831982 8.0004327 8.3740154 8.9999989 7.1379687 7.0609152 6.8245464 7.8277064 8.9999982 7.5685423 7.8824349 7.6391739 7.2910746 8.2248576 6.8783108 6.1429307 6.9540985 7.3424404 8.6476400 6.5702496 8.0068999 7.6229047 8.7732284 8.1634403 8.4959938 8.9999989 8.0113419 7.3266566 8.6089245 8.9999981 7.3239926 8.6615451 7.5320788 6.3127338 5.9894905 8.5314902 5.6777974 5.5519127 6.2301562 8.6956187 5.5514444 6.3025741 6.1647154 7.2021331 8.2719146 6.9789155 8.0174870 7.4401652 7.7618331 6.6279141 6.3318984 7.5082707 6.7073565 6.4024101 6.8452767 7.4541730 8.1599934 6.9339964 7.0279075 8.1262874 6.4072024 7.2666925 6.7136535 8.9999990 7.3166797 7.5515120 8.9999983 8.3011325 7.4225655 8.2041403 8.8728864 6.9432015 6.8297765 8.4662454 7.9107269 6.8233623 6.2019366 7.4968570 7.7423202 6.2765885 7.6157731 8.8505793 6.9221692 8.3457365 8.3997982 8.5848000 8.7774585 8.9999984 6.1606200 8.7565296 7.2228451 8.9999989 8.2660068 8.9999985 8.8476349 6.3424917 6.4074818 7.1175678 8.9237950 5.4340389 8.9999980 7.1708021 7.6985182 8.0418260 5.6492675 7.5342006 8.9999984 7.6581520 7.9278503 6.6286497 8.8432006 7.3562463 5.1788897 6.3444214 5.6608315 7.0410057 8.7984298 8.3442277 7.6391865 6.7220374 7.0286519 7.1269719 8.9999987 7.1118965 4.8015103 8.4617177 8.7138139 5.5795904 7.7102129 8.9079568 5.8031301 7.9700384 5.6411600 6.5519423 8.2045708 5.9378482 7.2725981 7.9193157 6.0875694 6.6228333 7.9939335 5.9817872 8.0262369 6.7522467 6.8803402 8.9999989 6.6275084 6.8367516 7.4834551 5.9541145 6.9116976 8.9999985 5.9712543 8.9999989 8.7484181 8.9999985 6.1475529 8.1663057 7.0326988 8.2198944 8.5152047 8.9999990 8.9999988 8.9999989 8.0930344 8.1847377 8.9999987 8.9999987 8.6943903 8.9999983 6.8917705 7.7356652 8.4335431 6.8204123 8.4108990 8.5817994 8.9999983 8.9674387 8.4508042 8.9513606 8.9999990 8.0800372 8.9211419 7.2531131 8.4956501 7.9419737 8.0548251 8.1633904 4.6691031 8.9999985 8.0658769 8.9999985 8.5055179 6.3634700 6.5823741 7.6590991 6.8467841 7.8663475 7.1176981 8.2353563 6.5635425 8.1488030 8.9913371 8.9999986 8.2949546 8.9999987 7.9849074 8.1353166 7.8322237 7.6313014 7.5840456 6.3028587 7.6863054 8.1580167 7.5422342 6.5748400 8.9999988 7.8242053 7.5242176 8.0944036 5.1102373 6.4110889 7.5892888 7.5326957 7.2566757 8.5733399 8.9540124 7.0479512 5.9113293 5.0966289 8.9999987 5.8831071 5.9738405 6.1991889 6.7026096 8.2374903 8.4057030 5.5409400 6.0954856 5.7995557 5.7614766 8.9999984 6.8062364 5.4465668 8.3888209 6.2072470 6.1128318 6.1665840 5.4692219 7.2486874 5.2292704 7.6985990 6.9491092 8.9614127 6.5482030 7.7623228 5.6850672 6.4216988 6.4041719 8.2107482 8.9999980 5.1802336 5.3636974 5.6669856 5.7240475 7.3044267 7.8908474 6.3620330 8.8102947 6.0853359 8.8035690 5.9334643 8.2952923 5.0999996 7.9650013 6.0135309 5.2863305 6.9287390 6.9561736 7.1508698 6.5331567 8.9999984 7.5006792 8.9999986 8.5381168 8.1371375 7.3660754 5.8730868 7.7541833 7.2136402 8.9999989 8.5478884 7.1199011 5.8323893 8.2626276 8.2181539 8.1088023 8.9999989 8.9999990 7.0755356 8.9999982 8.9081922 6.4415996 8.2465278 5.9006020 7.3768344 5.5535193 8.1331388 8.2390512 6.4065201 8.4968377 7.7104665 6.6797127 5.3569324 6.4792493 7.4909984 6.1003621 7.3464918 6.8955118 8.9999987 8.4649467 7.6361644 8.2815615 8.9999980 8.9999989 7.3386806 8.9999987 8.6661391 7.3999991 7.1983739 6.5189542 7.3232154 8.9369822 7.0010881 8.5054412 5.9975611 8.5732051 8.8393301 8.9999984 7.0410652 6.9343477 8.2566796 8.9999982 7.6468164 5.9383463 8.1725521 6.5481799 8.9999988 7.3508841 7.1752770 6.9437967 7.3376860 8.3552920 6.5924900 6.4025195 7.9728578 7.0840958 8.7005000 7.8379220 6.6417895 8.9999988 7.8205216 8.9999983 6.6229432 4.9944766 8.9999987 8.6337040 8.9999983 8.0725691 7.6682039 6.3696883 5.0892006 6.9946192 8.9999988 6.8122228 6.1657034 8.9999985 8.9999983 8.9999987 8.9647332 8.3130335 6.4609769 7.6140950 6.2177897 7.1508708 6.4064828 6.2816357 7.0566706 8.3780554 8.4035335 8.2809666 7.1947877 7.8930885 8.2729014 8.9995917 8.1194060 7.1724611 7.6902366 8.2619513 7.7324068 8.0477415 8.9467356 6.8838113 8.4157452 5.9579283 7.3787133 8.5599803 6.9320644 6.6730673 6.1728146 7.2488372 7.7323521 8.0082023 6.6954444 7.3104574 8.9999986 8.0522661 8.0840111 6.2026568 6.6741731 7.1885193 7.3623197 7.9058025 7.6979499 8.4377972 8.9149662 8.9999990 8.2151892 7.4989958 8.0461455 8.6310844 8.8367181 5.9184901 7.1162303 8.1255308 8.9999982 5.9931982 7.2182368 7.5896926 8.9999981 7.1561732 8.9999987 7.5596705 7.7217896 6.6849853 8.7119201 8.9263240 7.9028385 8.9999985 8.8265472 7.2768897 8.0722425 7.7796199 8.9999987 6.8709644 8.8687702 8.3443275 6.9310298 8.4830008 7.2579724 7.8522972 6.6880437 8.1120702 8.2107141 7.6193294 8.2365399 7.8867184 7.5380618 8.6019051 7.7889005 7.8983236 7.9365248 8.9999989 8.8368835 5.8795447 8.3870737 7.5861991 6.9679354 7.5802441 8.2579687 8.4324433 8.9999982 6.6490838 7.7176941 7.9234491 8.9999981 8.9999981 7.6096089 0.0000000 7.5837254 7.9074756 6.1124779 8.3919995 8.9999986 7.2106185 8.6419971 6.8519344 7.9154075 7.7674268 8.7531325 5.6460282 8.7833864 6.6632968 6.1321852 7.2133914 8.9999982 8.9999986 7.1931362 6.2327079 8.3854710 8.9999988 8.9999988 7.1388713 8.9999990 8.5655134 8.8221201 6.9877877 6.1422432 8.1584546 5.9909034 8.2293865 7.3561165 7.6770399 7.3070104 7.1390279 7.0552351 6.2715079 6.3371876 8.8863319 8.0047028 6.9274376 6.7564153 8.1326641 8.9999982 8.6341806 7.9904126 5.5854100 7.9391437 5.3527204 7.0862607 6.6214660 7.9219855 6.0685810 7.0773564 8.0398955 7.3934890 7.4711889 6.4319262 6.2093277 7.6525551 6.4322866 8.6642033 7.7843183 8.0679187 7.5981130 7.3531988 8.6984542 5.9321822 7.1932255 8.0009386 5.8195534 8.0980102 8.5894818 8.9999990 7.1300065 8.3443606 8.9999983 8.9999988 8.0237612 7.4915642 8.0733072 7.5183310 6.8141651 8.5081761 5.4359213 8.2597177 7.3730348 7.6747054 5.7556378 8.5396054 8.6931712 8.9999989 8.9999981 7.5335422 7.8989065 7.8914822 7.8068184 8.4541802 8.6243020 8.9999990 8.3706972 8.9999984 8.9999986 8.9999985 7.5648412 7.0395724 8.6016495 8.9999987 8.2484556 8.8664239 8.9999990 8.8110741 8.9999989 6.8487873 8.9999983 7.7765316 8.5340239 8.9999986 7.5034530 8.0797599 7.8525985 6.7219338 7.9397842 8.0085199 8.2948384 7.7240789 8.9999982 7.6356338 8.9999990 8.5702784 5.2724162 7.4528491 8.9999989 8.9999981 8.4639952 8.9999982 8.9999989 8.0497997 7.6943799 8.9999985 8.9999984 8.9999986 8.4577833 5.8895543 8.9999983 8.2777490 8.9340353 7.7528590 8.9999986 8.9999990 8.9999989 7.0643429 8.0495936 8.8411228 7.1842046 8.9999987 8.9999987 8.6242479 8.9999989 7.9418175 8.1970886 8.7278590 6.5832332 7.3540995 7.2896040 6.6996322 8.9999985 8.6363204 8.7341817 8.9999990 5.2535566 8.0564801 7.3062387 7.6259503 7.6902734 6.7080816 7.3691364 7.9946435 8.9999986 8.9999990 8.9999987 6.4844014 8.6962852 8.6958551 7.1722888 8.9999988 8.9999980 7.7729026 7.3394549 7.5335949 7.5948710 6.7019576 8.9999982 8.0321673 8.2660630 8.9999989 7.5583563 7.0756875 7.7261777 8.9051978 7.6855166 7.7670507 8.8058099 6.7308718 6.3421451 8.9608277 8.5922751 7.0155520 8.1006349 8.5441533 6.9236732 8.9999981 7.6493443 6.7250507 8.1180443 8.5383545 8.7251231 8.1909646 8.8006062 8.7518495 7.1774036 6.1427023 8.9999987 7.9253470 7.9219866 7.4075483 6.9754616 8.3490714 7.0438911 7.4352518 7.3647519 8.6719814 8.9999985 7.6601777 7.5137618 6.6902826 8.9999990 6.9560351 7.7346691 7.5186453 8.7279666 5.9282534 8.1829832 8.9999987 6.5582610 7.9347966 8.8882930 8.7746857 8.2195711 7.1262034 8.9999984 8.1464469 7.8967217 8.0645313 8.9999984 8.9999990 7.0418389 8.9999986 5.7893275 6.8481304 8.6655551 8.9999989 8.0206284 8.0918946 8.0811822 7.2881156 7.2164934 6.8979859 8.5137276 7.2240961 6.1068224 8.9999987 7.5375141 6.3264387 7.1715699 6.9772398 8.4617282 8.3160267 8.6553715 6.4806201 7.0251483 6.4866334 7.6431732 7.3821606 7.9492764 7.3171434 6.6601303 6.9489678 6.8144414 6.5619053 8.9999981 8.9999986 7.3164811 7.6179341 7.2381553 6.7832020 7.9672629 8.6418445 7.1580305 8.2711928 6.2704270 8.3756887 8.2669236 7.1086837 6.9234974 7.8567120 7.6401469 8.9999984 6.7887577 7.4712083 8.5707485 6.6047748 
EP01086_Lenisia_limosa_P004253_TRINITY_DN19344_c0_g1_i1.p1_TRINITY_DN19344_c0_g1_TRINITY_DN19344_c0_g1_i1.p1_ORF_type_internal_len_159_score_27.04_TRINITY_DN19344_c0_g1_i1_3-476                                                                              5.8094064 6.1181820 6.3800963 5.9648222 7.7170016 6.0176711 6.8145986 6.1198515 5.4318666 7.4815822 8.2266968 8.9999985 6.3084575 6.5026010 7.0570466 8.9224570 5.1965562 8.9999986 7.0781336 7.4435196 6.6327168 5.2248891 4.8940615 5.7545507 7.0543998 4.4885065 7.3176639 5.1981459 7.4036611 4.1419132 4.4459717 7.8814907 5.3075804 6.4509881 7.0779278 5.2458510 5.2193113 8.1473226 8.3178215 5.5614780 5.6143967 8.8018664 4.1434964 5.5497011 5.0444895 7.7243506 4.6798423 8.2695605 7.8373804 5.3805992 8.9999983 5.9413822 7.2928715 8.9046097 5.8627461 6.2780596 5.3539197 6.4457993 7.4870551 6.7849630 6.2870114 5.2661347 7.4820050 8.9999989 7.7348351 7.7984692 7.1119630 8.7116846 7.1377556 7.4289932 8.0682534 7.6676402 6.9534848 8.9999987 7.2747799 8.9999988 8.9999990 6.6629854 8.4082585 7.3701692 5.6212980 7.4590103 7.4700368 8.1526254 7.9822714 7.9686960 8.3430057 8.5122855 6.6689462 5.8798955 8.2969581 6.4056715 8.0793579 7.6109576 7.7937821 7.3175354 7.2529248 7.8874441 5.7414411 6.5514090 7.1645988 6.0914394 5.3395914 5.0952595 8.9999982 6.2044275 7.8473729 7.0030126 8.9999983 8.3120293 5.6545943 7.7425133 8.5154296 6.6775042 5.3654239 4.9114923 8.3370622 7.3045324 7.0590789 5.9209056 7.6610185 7.6797978 5.2494091 8.2252416 8.0692449 7.1241775 6.5456531 5.7574785 7.3924574 6.0899458 6.5907973 7.7570282 5.9609938 6.0688234 8.3153941 6.7658231 5.6578061 6.2154361 8.9999987 5.9039904 6.0586609 5.6724115 7.1947632 7.6235903 8.3374329 6.4568470 7.4624535 5.7860889 7.4875273 5.7376315 7.7935104 6.7828075 8.0387893 6.4063775 7.2833561 5.9757512 8.0730970 7.1842002 7.2455846 7.5236753 6.6315964 5.3672174 7.4712697 7.1609190 6.9152766 6.8016013 8.9999989 8.8845904 5.5375957 4.5205486 7.2089852 7.2037498 7.1838444 8.0107868 6.8331655 7.1907095 6.5687561 7.1784754 8.5279840 8.4114012 6.4205625 8.3482234 7.5594238 6.0616126 4.3569674 8.0477709 4.1107575 7.5546114 5.1353979 6.5260089 5.9213248 8.9355664 5.7708971 8.9668739 8.0948162 5.2358881 7.4162165 6.7883498 6.0152456 5.8652880 5.1211944 4.8491751 6.4757620 5.2121307 4.9806387 6.3858479 4.9521086 6.0586650 5.9882144 4.8835925 7.3998589 4.6112934 4.3738340 7.7183618 4.3676356 4.2256782 8.4422753 5.3615626 8.9999990 8.9999986 8.9999988 5.4069747 8.5774092 6.8336176 8.5064145 8.7315950 8.9999980 8.9999982 7.8333569 8.3250665 7.7231227 6.7735901 7.6713649 7.3748743 8.9999986 6.9962040 6.2038517 8.8530914 8.1514046 6.8786901 8.6011958 8.6092933 7.7212815 8.9999990 7.6355990 7.6160629 8.8576084 8.6298041 7.9588489 6.3706409 8.1671273 8.8014928 8.5452754 5.9181166 8.2771255 8.9999985 7.8688775 7.5532673 7.7513725 5.7312090 8.8839039 7.1201264 6.9997333 6.9754777 7.1402718 6.4500150 8.1594262 8.5032139 7.2484221 7.1380244 6.8899538 6.5935416 6.4606746 6.6248842 7.9788214 8.3047852 7.6739085 7.0817206 6.6142746 8.2455136 6.8748129 8.6742286 7.8036980 8.0051283 8.9999981 4.5859906 6.0880686 8.7978613 8.7900174 6.5417976 8.9999990 7.8390433 8.0148341 7.6356734 7.7171924 8.4601944 6.5671749 6.1209851 4.9947995 5.9253928 8.9999990 8.9999988 6.5586727 6.1368309 6.1986751 6.1434468 6.3531197 6.8570908 5.6377145 8.9999982 6.7534807 5.8406072 6.0705854 6.4802829 8.6455793 5.5453267 8.6541284 5.1210555 7.7209652 7.3117146 7.6551222 6.2557205 8.1144448 7.1647653 8.9999984 8.9556404 6.0317169 5.8511042 5.8614176 6.4414176 8.9999988 8.5370699 7.9691193 8.4144246 5.5419493 8.1680545 6.3386248 8.6621024 8.0817164 8.0190724 7.4759701 6.4488227 6.8524919 7.5047207 7.3163756 8.3888671 6.5778572 8.1605083 8.5848836 8.6049801 7.0980250 6.9446300 6.5806789 8.0344645 8.4734649 8.8826928 8.7492851 6.6308322 5.6208251 8.5242283 7.9019085 7.0800330 8.9999981 7.7331958 5.8798261 6.6162216 5.8146498 6.4845693 8.9999981 6.6419837 8.7503142 4.7152305 7.5918078 6.3510451 6.8960116 7.4202589 6.6856807 6.5958971 6.6488860 4.5851573 6.8875312 4.4060927 7.7311115 5.0463416 8.7138379 6.2874325 6.4096718 8.0703144 8.9999982 8.9999989 6.4075037 8.9164114 6.3347574 6.0907050 6.2263479 5.9529322 6.2272223 7.3578504 6.4889169 8.8091694 5.6823641 7.3902140 8.9999989 8.4187693 6.5609339 6.3635684 7.4082027 8.5406658 7.6835414 5.8301326 6.5464058 7.1594563 7.1722002 7.4217446 6.5423899 6.0761345 5.6084022 8.3459963 7.9115916 6.3892190 8.5338469 5.8914946 8.9999983 8.0590343 6.6984992 8.9999987 6.8557100 8.9999986 6.4030851 7.0175892 7.4261339 8.8937434 7.7022559 7.1777005 7.4376908 6.2061976 4.7465224 7.1873943 7.9165461 7.4855019 5.2666047 8.9999986 8.9999989 8.9999983 8.9999988 8.9999989 6.9600588 6.4389185 7.6435058 6.1768572 6.5522952 6.3596389 7.9874192 7.4434327 7.7038715 6.9038187 7.6954808 6.8770644 8.9999984 8.0009833 8.8229184 7.1764517 7.4666227 7.2374237 7.0620400 6.3013506 8.0104398 7.2309679 8.9999986 6.1928413 7.7210184 8.4329788 5.4341828 5.6492003 5.5389125 8.3694534 8.4269030 7.8478321 5.1672861 6.4897041 8.4834173 8.9999988 8.6281455 6.8540396 7.0467264 6.2102277 7.1520279 8.8285539 8.9999981 8.5999028 8.9999989 8.3432805 8.4884783 7.4954040 7.0804296 8.9999989 8.1898341 7.3406558 7.3474116 6.8985946 8.9999981 5.4285318 8.1409534 6.7167394 7.8840378 7.3513967 7.0317184 6.4969699 7.7802768 6.1474246 8.3375705 8.4284309 8.9999989 8.9999990 7.1469703 6.3692905 6.2941579 6.7024489 8.9999984 7.4670524 6.7587956 7.4947775 7.5263217 8.3233195 6.9541460 7.8175301 5.4837023 8.1123405 7.2038239 5.0178783 7.8928463 6.5410007 6.5701579 8.7167165 5.7376083 8.3419433 8.9999989 8.6506120 8.9999988 4.5839655 7.1858453 6.7866958 6.2237404 7.3434613 8.4372748 6.3272008 6.9682827 7.1083022 7.5292791 6.0618410 8.9999985 8.4071839 8.3614374 7.5837254 0.0000000 8.9999987 5.4144213 7.9216217 7.0989319 6.6170422 7.0579228 6.1240272 6.6953294 7.1722992 8.4770649 5.9133630 7.5140191 6.6302501 5.1345087 8.9999989 7.2589927 7.1194758 6.8658932 6.0142589 8.8754687 6.1459858 5.8391642 5.6008603 8.9999985 7.7314213 7.2040947 5.5740235 5.0471911 6.4258020 6.8176002 5.0209935 4.7764369 7.4326839 6.7601912 5.7008583 5.9177502 5.0345035 5.8999970 8.2854522 6.5491659 5.3208728 5.6629442 5.6873864 6.8606176 6.9441063 8.9077439 5.0466549 7.2327614 4.6225401 8.0059826 5.7348377 7.8870093 4.2576876 5.0891958 7.9715832 3.9773125 7.0653819 4.9685105 5.6733612 7.5975935 5.9550019 7.7305833 7.1095058 7.8804241 8.1975544 4.7678948 7.6763161 5.3539737 6.1580978 8.8497003 4.5459044 5.1423766 8.0336099 6.7555208 7.3932852 5.6949988 6.3346572 8.9999990 8.0110333 8.9999989 5.7087060 5.4919614 7.3911075 8.2969403 6.4321220 6.7600520 7.1264082 7.6511403 5.1339973 8.0739445 8.5290353 6.5664155 8.9999987 7.1745958 8.7533077 7.1788842 6.7852770 6.6674695 6.7781785 8.4171622 5.1723572 5.9760008 7.5357577 7.6247331 8.6592296 6.2140081 8.2322892 8.3718917 8.9999987 8.4349327 6.8974987 7.3373316 7.8665118 7.7904949 8.1357229 7.0454724 6.5173408 8.7454092 6.8786256 8.7066705 6.2468592 6.6545295 6.7957765 6.9042732 7.3429903 8.6958526 7.6615434 7.2891771 6.8875991 8.9999990 7.8708789 8.9999988 8.9999988 7.0354192 8.3061944 7.9409135 7.0087397 6.5453614 6.3427071 8.0665651 8.8214897 7.1223740 7.2576848 7.2806922 6.7378321 7.6228173 8.6123852 5.7154689 6.0345746 8.2495488 8.9999989 8.3496258 5.3904632 8.4210437 6.1988528 8.5876659 8.6522267 6.7158363 8.1959306 6.0712418 5.5507821 7.5220542 5.9211358 7.9898580 7.7882171 5.6672959 7.9990653 8.4939966 7.8942201 7.6240866 7.9968691 8.9999988 8.8870615 8.3950404 7.6297010 6.6265613 6.3325429 8.9999981 8.9999990 8.9999989 6.7502072 5.3893181 7.2290439 7.4760415 7.8122957 8.1764055 6.2565252 7.0181074 5.5990781 8.9999989 6.9593195 6.8877293 8.9999989 8.0772940 8.9814720 6.6802696 8.1285466 6.2943584 8.9999987 6.0860615 8.8298503 7.6647235 8.9999989 8.0718439 5.2632233 7.5036053 8.8106701 6.9129078 7.8069211 7.8423818 5.8124193 8.7836432 8.9999989 8.6017805 7.3402506 7.9792327 6.5630883 7.0765414 5.4481996 7.7194296 7.9657982 5.6505325 8.5797819 5.9908691 6.6779128 6.4249980 5.6266727 7.5928228 7.3109695 6.1981989 8.9999989 6.9197298 8.8425884 6.7689226 5.4124739 6.8750397 7.7125925 5.4343037 6.8131879 7.1463476 8.9999989 5.3804866 6.9964153 8.3499218 6.2093116 6.2952427 7.2402043 8.8505634 8.9999988 7.0711072 8.9999986 7.4544397 7.0584509 8.9999987 7.6978389 7.9361862 5.6716740 7.8602088 4.7389773 5.1299430 8.9999987 7.8866673 7.4130397 8.6592393 7.0257150 8.9999987 6.9608942 6.1213667 7.3073566 5.8782822 7.6564268 8.0105930 5.2701112 6.1566609 6.3830385 6.2658658 6.0485951 8.4621335 8.9999980 6.3800963 5.8617319 7.6576167 6.1561089 7.2113550 6.8887055 8.1409604 6.0191029 5.3201724 7.6826206 5.5023231 7.5454995 8.0880148 5.2951883 7.1616714 5.6962099 8.5390874 7.6961423 6.8099282 7.2996912 6.4566703 5.7255899 7.2739984 6.9446458 5.3771824 5.4937387 7.3185643 7.0081052 8.6557779 5.4676924 6.9057451 8.9999982 5.6253246 
EP01087_Luapelamoeba_hula_P008386_TRINITY_DN2092_c1_g1_i1.p1_TRINITY_DN2092_c1_g1_TRINITY_DN2092_c1_g1_i1.p1_ORF_type_complete_len_364_score_79.72_TRINITY_DN2092_c1_g1_i1_65-1156                                                                             6.8343848 6.9472548 8.0593082 7.0713998 7.1151357 7.1752605 7.0053561 6.7322555 6.5698514 8.5585722 7.8532524 7.4699747 7.8142865 6.8878229 8.9423389 8.9999987 7.0281699 8.9999988 6.2960139 6.8719691 7.9004191 6.8480222 7.7534345 6.8410159 8.3199179 5.9977855 8.5918214 7.6669261 7.0511759 7.0497542 5.8824299 6.3189180 7.4123612 7.2378374 6.4191038 7.7599746 6.5160007 8.0549132 5.8758232 7.4380046 6.5226044 7.1456589 6.2978542 6.2562024 6.7593246 6.2151575 7.2911963 5.7487935 6.5658310 6.4876395 7.1069003 7.3444644 8.9999984 5.5943966 7.3537352 5.9293805 6.8649283 7.4791269 8.0691820 8.1523564 6.5692624 7.2973456 7.1813618 8.6594472 7.5556864 7.7621185 8.9999990 7.3174009 6.7565867 7.1733771 7.3991747 6.5323667 7.9518372 8.9999984 8.9999985 8.9999988 8.6069139 8.7529794 8.9999989 7.8439068 7.3841709 8.3095604 7.6197512 7.7659649 5.8219828 8.7532699 6.5655059 8.4465055 7.5152343 8.2118440 7.8212187 8.3660199 5.0947664 8.0769307 8.7783035 7.9882283 7.5532323 7.8119721 7.5120657 7.0011504 8.9999980 7.1379286 6.7239569 8.2026437 8.9999981 6.7821607 7.9726832 6.9429149 8.2690955 6.0821335 7.3484994 7.7587567 6.4268369 8.7293481 6.3516825 7.2038286 6.5474085 6.1912937 7.2262731 6.9525771 7.3337379 7.4997012 7.4041738 5.9275363 7.1519566 6.5389135 5.8729257 6.1165989 7.1892535 6.4238530 6.2548258 7.5562529 7.6290112 6.3534588 5.2354984 6.3374840 6.9862346 6.1661539 7.1199635 6.3312058 6.6221680 6.3677189 7.6946628 7.0043931 6.3080196 6.0175281 7.6199659 7.0591942 7.8101050 6.0995359 7.5942151 6.9296930 7.1021687 5.4880061 7.8267807 6.0245975 6.5490536 6.3223596 7.3733396 7.2010376 6.0261036 6.9222803 6.7095225 7.7758514 4.9901283 8.0851976 7.3764204 7.9996743 6.6470748 5.6072141 8.1089856 7.0598408 7.9905330 6.7041965 7.0447791 6.4631548 6.9077275 5.0604433 7.9947887 6.9712599 6.9193523 7.1187592 6.0246634 7.2964740 7.0684781 8.9999983 7.3329162 7.4669889 6.6495575 5.8729232 8.4332662 6.9729745 5.5134286 7.3211872 7.9665840 6.9927696 6.7049169 7.4613959 6.8339441 8.9999984 7.3834480 7.2966880 6.4531587 7.4010967 7.0433918 7.0000661 6.3646331 7.6982087 6.6360514 6.4578653 6.1428589 6.5362534 6.7984687 7.6332418 6.5412804 7.3466200 7.9578316 6.8638316 8.9999985 8.9999985 8.7545628 6.6764940 8.1343340 7.5144569 6.6884715 7.2385574 8.6102659 7.8878017 7.6757577 7.3573077 7.9771965 8.9013475 7.3497530 7.4372751 8.9999981 7.5147062 7.1559876 7.8464437 7.1134832 6.8487843 8.2689437 8.2124403 7.5640957 8.7088844 7.2735657 7.7393146 8.6761494 8.5906665 6.9593732 8.1611322 7.9446140 7.0025946 7.3849134 6.0709397 7.4036090 8.9702015 6.6358870 7.7441510 8.0279107 6.7654260 7.8229125 7.3872877 8.2086826 6.6351126 7.9442409 6.7452354 7.7283657 7.6835508 7.6557903 6.6545412 7.4682489 8.7648712 8.9556086 8.5678438 8.4493826 7.6658718 6.6533847 6.0877282 6.5663448 6.3470354 6.6900777 7.2407082 8.1234162 7.0398698 8.9999989 5.9262165 6.3503828 7.3362100 8.2064091 7.1099827 7.8829164 7.0121299 8.0088320 7.7449840 6.8069974 6.7934162 6.4032693 7.7844920 7.0355449 8.2627597 7.6770591 8.0565477 7.1154550 6.7880441 8.1817140 7.1323602 8.9999988 7.1203637 8.7175898 8.5033616 7.8282635 7.6395307 6.7644350 7.3845096 8.7323697 6.7157903 8.7063147 7.3409182 8.9999989 7.1847050 6.9168131 7.1799385 7.2649903 6.1549398 8.6127502 8.6191262 4.7304722 7.5509637 6.8123671 8.0808135 7.2064015 7.7556131 8.1914295 8.4502488 5.4786258 8.3128057 7.1502502 8.2581761 7.8333236 7.9230858 8.3392875 6.6422613 7.7831961 7.1566307 6.6154901 7.3463389 8.2383006 7.7905168 7.8974915 8.9999983 7.3225735 7.2983323 6.9185829 7.5933074 8.2006063 7.0137529 8.9999990 8.3689925 6.6899614 7.5007026 8.1983829 6.1764748 8.9999986 8.9999985 8.4319151 8.9057273 8.3819742 7.0749924 8.5988024 6.6270674 7.1711067 6.1882618 7.5872930 6.9047462 7.7111335 5.4041491 7.9264818 5.4267349 7.2057464 6.9479840 5.6928104 7.2380630 7.0229478 7.4724551 6.0510026 7.6022204 7.6466747 6.5744930 7.7024715 8.9999988 7.7004499 5.0171081 8.9999982 6.7449639 5.4830044 8.9999983 7.1312928 7.0710390 6.5111571 7.5428763 6.5793069 6.1684792 7.9166707 8.9999989 7.6533183 7.1644116 6.9640694 7.1595606 7.8407350 6.9073252 7.1139046 7.7818560 6.1239226 6.3185992 6.8788776 7.1829845 8.8374297 5.9666361 7.8032910 7.2268344 7.7552138 8.9351304 8.2270806 8.7922046 7.1287509 8.9999987 8.9999986 7.8665773 8.0954400 7.9473670 8.6501468 8.3317430 7.8814999 7.3454132 7.3298820 8.0178643 6.0041775 8.2454006 7.6337753 8.1104095 6.0240521 8.9999983 8.9999981 8.3436207 8.9999983 8.9999986 6.2134730 6.3443621 7.3302234 8.1031731 7.5253538 6.9456068 7.2585198 8.4474904 6.9354610 7.4847271 7.8093631 7.2719359 8.2867058 8.0648112 7.0865526 8.2463993 8.2042467 8.8794285 7.6312754 7.2039228 8.9999985 8.8423510 8.3516466 6.6414077 7.1882886 6.6095893 6.5172321 6.2987300 6.5890516 7.3346283 8.0399526 5.8422844 6.4682857 7.7255422 7.9067926 7.0772550 7.8938315 7.6049136 8.9888344 7.6768515 8.8759100 6.2010445 7.9138844 7.4742947 7.7455380 8.8082526 7.1564824 7.3517949 7.6397331 6.9255770 7.2528016 6.7187761 6.9635938 7.5164589 8.9999990 7.1214430 7.7861255 7.6492183 7.8815572 7.7237209 8.9999988 6.9744101 6.1660023 7.0251666 8.0821912 8.9390218 7.9417066 8.6152932 6.9806407 6.1198595 7.2522911 6.4283511 7.6575702 6.8737036 7.5802062 8.9999987 8.3424634 8.2297679 6.9066580 8.1413705 7.9602622 8.6563394 8.0232162 7.8326104 7.0528234 8.1210941 7.5490682 7.4627821 8.0706992 8.4439862 7.1917967 6.9615838 8.6343337 7.0691549 8.9660988 7.4515359 6.8835558 7.6977871 6.9533334 5.6378446 8.9999987 7.2659189 8.3459687 8.0228177 8.9999981 8.7724565 7.7741420 7.9074756 8.9999987 0.0000000 6.9517763 8.9999980 6.1125046 7.5503616 6.0511126 7.8948057 7.0387959 6.4192372 6.7507369 5.8681177 7.7990137 6.7959880 8.3150728 8.0483232 6.4211763 6.8918484 7.7415190 8.1020097 7.1463846 8.2590667 7.6597908 7.2447242 8.7070651 7.7914672 5.7906749 6.8830478 7.2037529 8.6177844 5.6059464 8.4684486 7.3683518 7.0954440 6.7064057 7.7712533 7.3690478 7.0144121 7.8713422 6.3294182 7.4614147 6.7551934 7.5534165 8.9999986 6.2875894 7.7799554 8.9999988 6.7461597 6.5062698 6.6053018 6.2162182 7.5265981 6.7398492 6.8488247 6.8394935 6.7183085 6.5431125 7.1573434 6.1351022 6.4753596 6.6457477 6.4086571 5.5365332 8.7131134 6.8184132 5.6864234 7.6997511 7.8306331 7.7284055 7.7005324 8.9999988 6.9080384 7.6722103 7.6440532 8.9999983 7.0501112 8.2726557 8.9999982 7.3092932 5.8824076 7.4406158 8.1222511 6.8511962 6.8128037 8.7636319 6.7916454 7.4356951 6.1867469 6.9555545 6.4312751 8.7270515 8.9999984 8.9964887 8.9999985 8.0541002 6.7544836 6.7384657 8.2520058 8.7585362 8.5061677 8.9999989 7.2163829 7.2232242 8.9999988 8.9999989 7.5537729 7.4829048 6.7664939 8.9999987 7.3891667 8.3159790 6.9545292 6.7451213 8.4833831 6.3721312 7.2001838 5.7775498 7.9918501 8.6772147 7.2919601 7.2064114 7.3679256 6.2284239 8.4533890 8.9852628 6.8282811 7.1822340 8.6562653 7.5581689 8.9999985 7.6843152 6.9536680 8.9365108 7.9459925 8.9999987 8.0573440 8.2217376 8.1411336 8.9999987 7.7988931 8.9999989 7.0080805 8.9999987 7.7109107 6.2811530 8.9999988 7.3588014 7.9292364 7.3368127 8.6665840 8.9999988 7.5126032 6.8369565 7.2067392 7.9947155 5.7769649 8.5218397 8.9999989 6.6266447 8.5346879 5.7895004 7.7066256 6.6491771 7.0772815 7.3120864 7.1069812 7.1118859 7.1120715 8.2521619 7.6561778 6.8439666 5.7825089 7.9054490 8.9999983 7.1756495 8.7027212 7.0294310 6.9796372 8.5170798 8.9486486 8.9999989 8.6533158 5.6497346 7.1904804 6.1552077 6.9284697 8.9999990 8.9999988 6.1882310 6.7801187 8.4047572 8.7508842 6.3350333 8.9999990 8.0489694 8.9999988 8.6253823 7.5391080 7.1590119 7.3955372 6.8973722 6.7998650 6.7915155 8.9999988 6.9437840 6.7319883 8.5607760 5.7711618 7.0134718 8.5455032 7.5177005 7.6577661 8.9999986 6.5359422 7.6353151 7.9337029 7.9207775 7.7263620 6.6811611 8.1814077 8.9999989 7.4953925 7.1647979 8.9999982 6.9186253 7.9529627 6.5474383 7.6450958 8.5409808 7.8367180 6.8645677 8.0561262 6.9519139 8.9999982 7.2010532 6.9973743 6.5302613 8.9334587 7.1045274 8.9999990 7.1686207 6.1603760 5.9872756 7.5046203 7.0745708 6.5688962 7.0472078 8.9999983 7.9364705 8.6484324 7.6865904 7.7074100 7.7061424 7.4581922 7.3635316 8.3602556 8.9999990 7.3094153 8.1045932 6.6968522 6.7328260 7.5303794 5.8692287 8.4574043 8.9999986 8.1810976 6.8706251 8.8770455 7.1032864 8.9999990 8.0019012 7.0620750 8.3056341 7.1817902 7.2196897 6.7955577 6.7308759 6.9503075 8.0395426 8.9166414 8.0306301 7.5430240 7.2568269 7.0753828 7.6470617 8.2371162 6.7702674 7.4071371 6.8755417 6.8401452 7.4662288 8.9267537 8.4870429 7.7917923 8.2443899 6.9585424 7.5815930 8.1902401 8.9999990 6.7841773 6.2643343 6.6674688 8.9999988 6.5202509 6.4502186 6.6825723 8.0396874 7.0276899 6.4084121 6.9459504 7.8022352 8.9999980 7.2471807 
EP01087_Luapelamoeba_hula_P012184_TRINITY_DN3387_c0_g1_i3.p1_TRINITY_DN3387_c0_g1_TRINITY_DN3387_c0_g1_i3.p1_ORF_type_5prime_partial_len_452_score_70.45_TRINITY_DN3387_c0_g1_i3_1-1356                                                                        4.6227983 3.2939056 3.5683134 4.5497696 5.2798784 4.5437545 5.1196483 3.3657799 4.4900936 5.6378119 8.0783042 8.9999988 6.4206079 4.9391249 6.4331349 5.3624587 2.8026307 6.5551611 4.5512640 5.0907697 5.4271731 2.1699914 1.6950533 3.0850024 4.7211353 2.9210304 5.3238284 3.2468847 4.9874890 2.4258980 2.0496182 5.1976190 4.0259494 3.6073247 7.3019892 2.4225429 3.7450576 3.6787141 6.2344436 2.5229071 2.4909514 4.8578417 1.4796976 3.2846534 1.3338403 5.0883310 2.2432383 7.6376179 6.5434735 3.3936002 5.5139606 5.4437063 4.8087887 7.6678676 4.5762906 3.7376582 4.4448539 3.2043132 5.6176795 4.7331685 8.0282080 4.0002148 5.5263437 5.8847547 5.4723763 6.7492764 6.6277846 6.7224966 7.4945978 4.9638835 5.7354117 4.4511632 4.6395684 6.9084987 4.7918131 6.6446808 6.7492477 4.5200738 5.2695831 4.5076826 5.8017876 4.1033228 5.3522566 4.9560754 7.3277749 3.9775805 4.8748056 4.9181374 4.7344578 4.3333918 6.7364199 5.1172444 5.3212776 5.1391820 5.6515687 4.7295452 6.9568473 5.2021299 3.0602410 4.8514105 7.1564925 3.6718171 3.0697181 3.1644686 5.9876113 2.5052678 5.0852290 2.5986516 5.5938158 7.1847627 3.7286096 6.1708853 5.1343003 4.7309133 3.6136251 3.5734710 5.3173996 4.7984593 5.0384001 3.2862824 5.5431189 5.5019458 3.6853838 5.5268239 7.4859781 5.0900022 3.0122477 3.2469074 4.6695447 3.2152745 3.3243801 4.8452785 4.0148570 3.2834462 6.4338290 3.6265255 4.1788621 2.9325533 4.7735937 4.4906985 3.4368550 4.2437832 5.1017997 4.3826967 5.7479835 3.0356668 4.8891892 4.2456837 4.5282000 4.2757261 5.1095730 3.9296347 5.1714419 2.9963148 5.6839159 3.3973813 5.2514597 4.5055356 5.5044595 4.6258020 2.9953902 3.7767493 4.3899440 4.6246935 3.1921541 4.5339290 5.4889518 5.8642057 4.6348524 1.7987137 3.2900584 6.9853257 5.7100567 5.2912020 6.0065455 6.9826761 5.9574486 5.4401096 6.7045168 6.1347486 5.3234295 4.7765685 5.8964276 3.8084686 3.0122149 4.2403358 3.6115341 5.6953086 4.3659863 3.5574286 6.1286563 5.3352757 3.1579372 5.1150084 6.4131461 2.6818282 5.9854170 4.5282028 4.4638578 3.9747403 3.6270475 3.2803287 4.6849464 3.2503705 3.0516587 4.2955982 2.5893159 4.6042513 3.7931749 2.9585654 7.3592166 2.6795098 2.6770830 6.3748541 2.4271566 2.8628277 5.5074350 3.4875961 8.9999988 7.5915957 4.7917694 4.5249323 5.8715472 4.4117010 5.2097283 5.4356530 6.4317037 5.5722482 5.7229962 5.3241191 6.1703347 4.0921418 4.9928413 5.1618671 5.9069839 4.2534342 4.1764523 4.7954075 5.5600505 5.7477259 4.6319379 4.4082272 4.7452296 6.1790515 4.9887294 6.1237975 5.1873208 5.5873059 4.0945464 5.0942699 5.6866730 6.0897197 5.0445466 4.2216640 4.5067450 5.0378826 6.0981654 5.0109246 4.6345817 4.7771024 5.5850993 5.0448605 4.5097718 5.3982090 4.2819871 4.2722850 5.8920488 5.1383825 7.7822397 7.0033366 7.4117937 4.6906109 4.4310394 4.4727644 5.4187814 4.2015744 4.9416020 6.6352130 7.3964944 6.8772263 4.6180042 7.8044955 5.2589253 5.0666123 7.5749661 3.9052463 5.3792876 5.4616975 5.6420899 6.2332101 5.9537854 6.2427963 5.3169822 5.1069306 4.4903558 7.2170769 4.6103381 3.9382977 3.5433442 4.2817602 6.7036612 6.8121598 4.3212119 4.3769403 4.3939669 4.4149097 5.7261699 4.4508480 3.4088042 5.6191474 4.6789282 3.9077395 4.3896405 5.0756021 5.1009195 4.7596209 5.4180883 5.4554208 5.5838283 4.9031375 5.4080559 4.9798413 5.3609792 4.6299317 5.2726412 8.8074876 4.3418833 4.8993059 3.6378187 4.9785413 4.5867665 5.6866095 5.4710887 5.3819447 3.1819291 5.9077478 3.2974393 5.0458281 4.7286209 4.4292302 4.9094670 4.3769911 5.7754333 5.8558817 3.9074449 5.3022744 5.2462337 5.8646159 7.0259673 6.9309507 4.4210613 5.3978474 5.4727944 4.5708702 4.5592758 8.8426196 6.1092332 6.5943572 2.6281949 5.3694907 6.2848005 4.3752028 7.8372805 6.3557070 6.1618262 7.5850136 5.4675985 4.4598242 5.7135315 4.2926992 4.6489404 2.5168249 4.9990919 4.2375987 4.7704362 6.6317750 5.1994612 3.7633336 4.1980867 2.9193506 4.3426262 2.7979599 5.1599207 3.7619499 7.3465774 4.6253623 4.9211625 4.9636398 7.5055042 6.8275880 3.5841195 6.2130850 4.8732751 3.8474247 6.4040348 3.7669960 3.1762543 5.0531791 4.3640080 6.5363362 3.5702207 6.2902848 5.9844739 6.6373854 4.7389977 4.6639682 5.5194589 6.6566090 5.2804699 4.1274425 4.4347730 5.3151119 8.7955548 5.1364910 6.1642230 4.6720806 5.2845533 5.2225464 5.2631236 3.6475850 4.6124600 5.4858727 5.5831671 4.9402498 5.4228132 7.0081418 4.8577624 6.6163569 4.8869998 4.4665959 6.7819501 5.4995028 6.6439725 4.2523998 4.6778626 4.9652294 4.0058088 4.4163751 5.3160732 4.2972693 2.7904811 6.0052604 7.0138152 5.5153274 7.4513007 6.5589244 4.2403495 3.0803100 4.1072921 4.5227704 3.5045653 3.0456507 5.2614679 5.6388459 5.2792794 5.0161418 5.3610032 4.8946838 7.4442280 6.0178954 6.0827425 4.5298075 5.0337143 5.3671482 4.8742336 5.1064663 7.7771784 5.2403243 5.7244234 3.3885469 5.0618905 5.0845668 2.9196718 2.7904643 2.7863421 5.1389281 5.5372869 6.5613892 3.0481026 4.5452416 5.4036666 4.5456430 6.5087799 5.9901432 5.2867857 5.7891129 6.8503106 6.0149558 4.7116285 5.2361877 5.0424001 5.3202804 4.4589725 4.4179501 4.6796224 5.4489520 5.1377637 5.0532762 5.2999191 6.9313922 6.9418024 4.7796105 5.0075084 4.9593506 5.7376242 5.3178776 6.5901542 5.0203815 6.7028198 4.2944029 5.5333810 6.5255158 7.0021014 5.5080960 4.9554663 3.3693654 3.1591879 3.4456943 4.8705366 5.2934243 6.0038374 4.7242046 4.5149961 5.0044067 6.6770526 4.8334772 4.8006615 5.3406226 4.9801888 3.3777467 5.4026508 4.4461794 6.5862573 5.0703641 4.9244327 4.6367682 4.9308751 6.1838218 6.0169221 2.8704016 5.1901818 4.8261997 4.7377081 5.3509887 5.2339170 6.5982617 5.7815224 4.3584766 6.0524758 5.1173156 6.8722843 5.5864647 5.5065838 6.1124779 5.4144213 6.9517763 0.0000000 5.0160374 7.3144844 3.8871654 6.6012749 3.8121318 7.6440873 4.9198061 5.0084281 3.2959051 5.2658173 3.8100455 3.0891951 5.4060269 6.9918353 7.4838763 2.4950919 4.0250693 5.9871913 6.9201828 4.6543643 3.2303706 5.3420975 4.3485848 6.5958721 3.1583977 2.3466714 4.5005151 3.2313146 2.9468784 3.0799009 5.5876209 4.5272792 3.5910081 4.0573458 2.3590004 3.5494608 7.9726872 3.7398892 3.0929924 2.7318915 3.6405559 6.2551355 5.0728171 5.5879085 1.8253976 4.5541873 1.5487234 3.9442572 4.3772096 4.9314110 2.9835055 2.4392916 4.4745528 2.5340078 3.6412875 2.2776965 2.2923322 4.6116899 2.2426075 7.0974797 4.7132651 4.5476871 6.4149803 4.1007972 4.4316591 2.5388540 3.1409342 5.0366857 2.3387397 3.2577909 4.4880126 5.9726617 4.7965172 4.1968529 4.1606210 8.1488267 4.4794547 4.9585771 4.2233725 3.1968242 4.0284395 5.7120709 4.5805385 7.5500355 4.7307494 7.1903494 3.4118728 4.9762492 6.1235490 6.8572054 8.9236875 4.5589412 4.7255409 5.3209945 6.6013878 5.4918456 5.8027418 7.9655022 4.7383175 4.6389535 7.7657113 8.1348098 5.3825472 4.7643635 5.7341426 5.7937301 6.3073347 6.0917624 7.5278387 7.7141774 6.3014267 5.0139525 6.6641479 6.2040575 3.9878180 6.7944602 5.6129928 5.8565384 6.2153142 5.0903931 4.2246007 4.9900996 4.6393465 5.4516907 7.7918718 4.9026210 5.7444511 8.5323399 5.5855881 7.9089504 6.6730142 8.2091191 6.6614178 6.1580984 5.9538337 7.8226399 4.2709786 8.4464672 6.6363345 8.2104665 5.4482180 4.7965189 6.7899427 5.5730257 7.7202442 4.1700870 4.9251459 6.9998237 7.5042486 6.2937859 6.0530601 6.8857985 5.6402128 6.0476700 7.4202425 6.7079109 6.4013978 3.9146493 4.7474688 7.3005914 3.1169844 5.8655798 4.6626232 4.0700183 6.4068639 5.5759717 7.1191797 7.3223836 5.1409843 5.0740543 6.7184156 6.5061211 5.0837915 4.8722441 5.1784993 7.0384423 7.4988968 6.9536811 5.3865105 3.9992383 5.8068950 7.0375681 5.4519091 6.8913303 6.5733792 6.4686846 5.1813588 5.1132628 7.5735642 5.3136367 7.7008873 5.0062943 5.5158445 6.7700657 6.0607353 5.2917765 8.1133337 6.1273920 6.1765799 5.6413311 8.8723186 5.2248241 4.6152255 6.4129921 7.0756558 5.4248015 7.0123676 5.9927710 4.6532778 8.9999980 6.2746285 6.7456427 4.6378743 4.9585052 6.1911548 5.0107184 5.7487830 7.2907894 5.3679018 5.0802183 5.8804035 6.1477341 6.1961132 5.1071386 4.6595956 5.6552016 5.7645923 4.7122101 5.6838209 6.2191107 6.8847903 5.9724578 5.9291126 4.8133282 4.9862739 4.8625605 6.0705041 5.4930199 5.4606181 3.2670391 5.7327407 6.6979563 2.9715740 4.9455047 6.7300110 5.5210297 5.4363545 5.0073577 8.4567205 5.1368438 6.2387340 5.7425525 8.3188134 6.6873636 5.4448530 7.0458478 2.7725603 3.1315682 5.2935292 6.4576359 5.0966374 7.3358936 5.5272262 5.4711830 4.8431202 3.8473175 5.3810645 3.9012566 4.8535644 6.4790338 4.7484127 3.9857455 4.5010867 4.5258657 4.8032396 5.5525721 6.4919727 3.5878064 4.5181934 5.1936204 4.5613849 6.2077249 6.1668859 6.2845506 5.3441289 4.2927377 4.8034898 3.9690301 6.3609274 7.4087424 4.5737092 5.2611024 5.1631875 4.7922030 5.4665677 4.9619376 4.5890662 5.5504033 3.6813367 4.8144795 6.1429043 3.9954247 4.7784342 5.1759871 5.1990207 7.6728061 3.8474908 4.4650479 6.0175186 4.5389307 
EP01087_Luapelamoeba_hula_P015067_TRINITY_DN4467_c4_g1_i1.p1_TRINITY_DN4467_c4_g1_TRINITY_DN4467_c4_g1_i1.p1_ORF_type_5prime_partial_len_352_score_77.10_TRINITY_DN4467_c4_g1_i1_148-1203                                                                      6.4825102 6.0243376 6.7078648 7.5366197 6.1946788 6.8815141 6.3652406 6.8441530 7.2251030 6.7781473 8.9999985 8.9999983 7.9525446 5.3141814 8.3579514 5.5586613 5.6213029 8.9999980 5.0088326 8.7785024 5.0825185 5.9198342 5.9623618 5.8880034 2.4005954 5.9496640 5.6144736 5.5779761 5.7781060 4.4491133 5.2798311 4.4887174 7.3234281 7.2118569 8.5345795 6.5696384 6.6734621 8.1194926 7.5357201 6.4035374 6.8351623 6.3855436 5.5384143 4.4049436 5.3891662 5.1951626 5.8143849 7.9436144 8.3609053 7.9742063 6.1865200 8.9999988 4.8284573 8.9999988 6.8635528 7.6361456 6.7068054 5.8406397 6.5734881 8.5904792 8.9999989 6.6750318 8.5363131 8.8095726 7.7572253 8.9999984 8.9999981 8.9999987 8.8307905 6.8845685 8.5269266 6.5732285 6.0620645 8.9999985 6.5447652 8.9999985 8.9999988 7.6594931 6.4583258 8.4553528 7.5759672 8.0443247 8.9999985 6.2598475 7.3104767 7.8752230 6.4541206 8.2108577 5.7857881 7.6535160 8.9999983 8.9999989 6.8648922 8.2673728 6.9299303 8.2837608 8.9999989 6.1383427 6.7902120 8.9999989 8.1387347 8.2344646 7.1717622 7.6905747 7.4074862 7.1962775 6.2194394 7.3885201 6.7970967 8.4880264 8.3486356 7.2224594 7.4495342 7.8271764 7.3065820 8.1818808 6.4148621 6.3742328 7.5276653 7.6994417 7.0209136 5.9097041 7.1329818 6.4810676 7.9252392 6.6961212 6.6942360 6.8511722 6.1960831 6.7990962 7.1065889 5.5681649 7.7348419 7.2017366 7.7066898 7.4743143 8.4953164 6.4726024 6.1494937 8.9586940 6.9371813 8.1312100 8.9999989 6.2967034 8.9999990 6.5896126 7.2502501 8.4256549 7.9208686 7.9480454 8.9192587 8.4859332 8.1098858 7.7186327 8.9999988 6.5504315 8.9999987 8.3134718 5.7450444 7.6670605 6.8518769 7.5343099 8.3375273 5.1806071 8.9999988 5.6846755 8.7662371 8.9999988 5.9905799 5.9302896 5.6607924 8.9999987 8.6022952 5.5773757 8.8195450 8.9999988 8.1807526 7.7405616 8.9999986 8.1485414 8.0914265 5.3006253 8.9999985 7.7491028 7.7470270 5.2371951 7.9531766 6.7453529 6.7375596 6.8780148 8.4744922 5.5903720 6.8352468 5.3002107 8.4768483 7.2282321 8.9999989 7.0755749 7.1512653 7.4453977 7.3260674 6.9083267 5.3485411 7.0169025 7.1741264 4.7254393 6.3825903 4.8069218 7.6702245 7.2299726 8.2977065 6.7549521 7.3648532 7.6970201 6.2140835 6.2412372 6.6966290 6.7118051 8.9999989 8.9999984 5.6586693 6.9833212 8.9999982 5.3055109 6.1363353 6.3007624 5.5559767 5.6495377 5.9612901 6.2183383 7.7777829 5.6234779 6.4146348 4.8474418 6.5004304 5.4306598 5.2354341 5.6140085 5.9985171 5.9830997 6.1854578 5.8804746 6.4263548 7.4516358 6.6880891 7.1277908 6.2913511 6.1266149 6.3021864 5.0337031 5.7651642 6.3772849 5.8291034 8.3115539 5.6554899 8.9999988 8.9999984 5.3152855 5.3656313 4.8036263 7.3513784 8.1519694 5.0659687 8.9999986 7.3945314 4.8558446 8.9999982 5.7629470 8.9999990 8.9999989 8.9999983 7.3097037 6.8445632 7.9114346 6.4911492 5.1046043 7.9309599 8.9999985 8.3848887 8.9999990 8.8997016 8.9999982 7.5093108 8.2242613 8.9999986 7.7103027 7.7590938 6.0201865 6.5527190 8.9999989 6.6133433 8.5981527 7.9754612 7.4325207 6.8187777 8.9409752 7.4253534 7.9039416 6.7821117 7.8065485 7.3904734 7.2084591 8.2265586 8.0232159 8.3040115 7.8238237 8.9999986 8.9879298 7.5113405 6.2472601 8.1131070 7.8224737 8.1372132 8.9999986 6.4526299 7.8093619 5.9264739 8.1585105 6.6447233 8.9999982 6.1275678 7.9061368 8.9999988 8.1967371 6.2591375 8.9999989 6.9172082 8.5768784 7.1097346 8.4369592 6.4483458 6.6667294 8.9999987 6.8225265 7.0193300 6.5638221 7.4773017 6.5548859 8.9999990 6.9261118 8.9999990 8.9999988 6.5161323 8.9491354 6.0374382 5.9312796 6.8886314 8.1862785 8.9999984 8.9999988 5.7289070 8.6160635 7.2351819 5.0020963 7.6362775 8.9999980 8.9999983 8.9999988 6.7560022 6.0355650 8.9999987 6.8725147 7.7718010 7.6005602 7.9058821 8.9999985 6.6037931 5.7017306 6.5441471 6.9719342 6.1066055 5.1316498 5.7987413 5.5805698 6.5766951 8.9999985 6.0841331 6.4489132 4.9354787 5.3108632 5.6562478 6.8353615 5.3621455 6.9374448 8.9063378 5.6361630 8.0174621 7.0393335 8.9142076 7.1766857 4.4551232 8.8186924 4.9097350 5.0267337 7.6276727 5.4425116 7.5770729 6.2089138 8.3177521 8.9999987 7.0685131 7.7142491 7.6350375 8.9999986 6.7865699 5.8493107 6.7759952 7.9534968 7.5413118 7.4966994 5.1591037 5.3031541 8.9999989 8.9999986 7.9919877 5.5917566 7.2304126 7.5130305 8.3870274 7.1267108 5.7731776 7.9681820 6.0780915 7.6571332 7.0477317 7.1818383 7.4986170 6.4066624 8.1188545 8.9999983 8.6961464 8.9999988 8.2811013 5.5752297 5.7074776 7.9323265 8.6543330 5.6468615 6.7317259 4.1604485 6.0735704 8.9999981 8.9999990 6.2534878 8.9999983 8.9999981 7.7126989 7.3239067 7.4539681 5.4489669 7.4767925 6.0351676 6.8749575 8.9999984 8.6540972 6.4771372 8.9999988 5.7328819 8.9999990 7.4988663 6.3165240 7.4676485 5.0025933 8.6485454 6.8439734 6.7785282 8.9999980 8.9999982 7.4130066 6.7038601 6.2807573 6.4273003 6.6941936 7.2625294 6.8177301 6.1732759 5.8928530 6.5717402 6.5680054 6.3062163 5.1757593 6.1003018 8.9999989 8.9999981 8.1926570 8.2208830 8.9999988 5.3670658 6.6610518 4.8646006 5.7392619 7.6967518 5.8749829 5.6209449 6.4529138 6.2008653 6.5858848 8.9999982 8.9718059 8.5508435 8.1011422 7.5797285 6.2494073 8.9999986 8.8018947 7.6471012 8.9999989 7.7517356 7.8288477 5.4253256 6.0704750 8.9999990 8.9999984 6.6945735 6.2092343 7.5998722 5.6730431 6.8426419 5.9181742 8.9999985 7.3124739 8.9999989 6.1847759 6.3921697 8.9999985 5.6176764 8.3653278 5.8422968 5.1904374 7.0508835 6.3463249 8.0479007 7.0217768 6.4968951 6.9079700 6.9675916 6.1030157 5.5216822 6.8511315 6.2891594 5.3288172 6.0013216 8.8560148 8.6275006 6.5033833 8.9999989 6.5742499 7.7768908 8.9999989 6.2229362 6.8773204 6.5065091 8.9999987 8.3919995 7.9216217 8.9999980 5.0160374 0.0000000 8.4741038 5.6411354 7.3264231 3.7909332 8.9999980 5.8136682 5.5762893 5.7085901 6.0917680 4.7733597 6.1037353 6.0753657 8.5453479 8.2892265 8.9999987 7.4068362 7.7486275 8.9999987 6.3783267 6.9916456 4.9813126 6.2635989 8.8858609 6.5019551 5.1977202 5.2796327 4.7327741 5.5732177 5.9847637 5.4140534 4.9721878 6.1259188 6.5874818 5.6787489 4.7075668 8.9999982 7.2608371 7.0974759 6.8788891 4.6800154 8.1457671 5.9546002 8.9999990 6.0831976 5.5568848 5.2664982 5.9436739 7.1072664 5.6368858 5.1751839 6.7007222 6.0891303 5.0642542 6.1236352 5.9887873 5.8804525 5.5514847 5.9795566 8.8369826 5.6210106 6.1799207 7.9733040 7.4283866 5.6066679 5.6045335 6.8839379 6.5663296 5.6415977 7.0913956 6.5473907 8.6338071 5.6633252 5.9651025 6.3772300 8.9999989 5.3241171 5.8194264 7.5072756 6.6767457 7.4144346 5.3795765 8.2663415 8.2572807 4.4734242 6.7047585 6.5130256 6.0028479 8.9999988 7.8095224 8.9999981 8.8792293 5.7605783 8.6645614 8.5164846 8.4554214 7.9457960 8.9999981 7.1015906 7.7021973 7.4380078 8.9999984 8.2937852 7.0967588 7.6151393 8.5573381 6.0660333 6.1368971 8.9999983 8.9999989 6.5025180 7.7569379 8.9999989 8.9999984 6.9828177 8.2107170 8.9999985 7.8035229 7.8395443 7.6203390 6.8719784 7.9699240 8.0756203 8.6245147 8.9999986 8.9999986 7.8271203 8.9999987 7.7615437 8.9999989 6.1194051 8.9999990 8.8592784 6.1811775 6.1231271 8.9999983 6.1821592 8.9999985 8.9134410 8.9999981 5.6240613 8.4902918 7.6299677 6.1217258 8.9999986 7.1387032 7.5671636 8.6330425 8.8236655 6.3052434 6.2713908 8.6917296 6.3247910 7.4004455 8.9999987 7.2836118 6.1796844 7.1640793 6.9590198 8.3622173 6.3447130 8.9999987 8.0521840 6.2742629 8.5609526 6.0594744 8.9999984 8.9999982 6.9329825 5.8040826 8.0253143 7.1405975 6.7875999 7.4072377 7.4403250 8.9999990 8.9999989 8.9999983 6.1083022 6.7967400 8.9999981 7.7269736 6.9389235 8.9999989 7.1055710 8.9999986 7.1210384 6.8622808 8.9999987 8.1950391 8.9999981 6.9341952 7.0182633 8.9999989 7.5478412 8.8993973 8.9999981 8.9999983 6.3768539 7.0829037 8.9999990 7.7202164 8.0121663 8.8149273 8.9999982 6.4884961 8.9999987 6.5034636 7.7062853 8.9999989 8.9999986 7.8006469 6.4621301 7.4605206 8.9999985 7.0007419 8.3948740 8.9999988 5.7983846 8.9999986 7.1816906 8.5190781 8.9411980 7.5991366 8.4446059 6.6288666 6.2619304 8.1613203 7.2805352 8.2172761 6.8712622 8.0076181 8.0260978 7.7038226 5.0313359 7.6720072 8.9999987 6.8108283 8.8656425 6.2427839 7.6247919 8.8406379 6.8657849 5.9759308 6.3732588 6.3369986 6.4543600 8.4119337 8.9999989 6.2165496 8.4233635 6.3771797 8.9999986 5.9424326 8.9999989 8.9999986 7.3071514 6.3237455 7.2303750 8.9999988 5.8774403 8.9999981 8.8258760 5.9288865 6.0594142 6.3015801 7.1754481 6.1141410 6.3369746 6.3792446 7.8930851 6.3609997 6.6078185 6.9166274 7.3867382 6.2294397 8.3239285 6.6794000 6.6395473 6.1996814 7.0083375 8.7627062 8.3123694 6.5540687 7.8082459 7.2266211 6.6525859 6.5672953 6.8052704 6.2607525 7.4345445 7.6041611 7.4115954 5.8589562 5.1865582 6.4046641 6.1818179 8.0152732 6.5536513 5.9866536 8.0228781 7.0521310 7.3201027 6.1200786 6.3608341 8.9999985 6.6986373 5.9599283 6.7022660 7.8861507 
EP01087_Luapelamoeba_hula_P018153_TRINITY_DN5819_c0_g1_i1.p1_TRINITY_DN5819_c0_g1_TRINITY_DN5819_c0_g1_i1.p1_ORF_type_5prime_partial_len_294_score_24.36_TRINITY_DN5819_c0_g1_i1_80-961                                                                        8.4493275 8.0341543 8.4354185 8.9999986 7.8569651 8.8434570 7.4637494 7.4704476 8.6977851 7.8891118 8.9999988 5.5777080 8.6378068 7.6719216 8.9999988 8.9999981 7.8678054 8.9999986 8.0763868 8.9999983 6.6187625 6.7456262 7.2473429 6.9776627 8.7415207 8.2234795 7.5345813 7.4979168 7.5802604 6.4061030 6.9712268 8.0656040 8.9999987 8.0326387 4.4143624 8.6628229 7.7898353 8.9999982 3.2679350 7.6032689 7.4215110 8.4285631 7.2186717 7.9287186 7.4944942 7.3403292 7.4318387 3.1448588 5.2215243 6.9971035 8.7769761 8.9999982 8.9999989 3.7542663 8.9999980 7.9609832 8.9999987 7.8164443 8.5784554 8.9999988 4.4693014 7.1188014 8.9999988 8.9999985 8.9999987 8.9999990 8.9999990 8.9999986 4.5718474 8.6793914 8.9999990 7.7519132 7.9573045 8.9999982 8.5166954 8.9999981 8.9999982 8.8308819 8.9492829 8.4539543 8.9999989 8.2653244 8.9999990 8.2929651 4.0919770 7.7423748 8.6463697 8.9999989 8.9212939 8.2461194 8.9999982 8.9999987 3.8278906 8.9999982 8.7670106 8.9999988 8.9999986 8.2582239 8.2381573 8.5402876 8.9999983 7.4287682 8.3033196 8.2961952 8.7724503 8.9999990 8.9999989 8.9999985 8.9999985 4.2663586 8.5599495 8.9314975 7.9237364 8.9999988 8.4663232 6.9705257 8.5091887 8.3009570 8.9999990 8.0070979 8.1833556 8.1962417 7.3779099 8.9999988 3.6959129 8.9999988 7.9452115 7.5485886 8.8462352 7.5129586 7.6775196 7.7402337 8.9999987 7.9805165 3.7144681 8.9907182 8.6066139 7.8837645 8.0816393 8.9999988 8.5927696 7.6588551 8.9999984 8.1058851 8.9999986 7.9190385 8.9999985 8.9999990 8.0732165 7.9465547 8.9999988 7.3414995 8.6639201 7.6396147 8.9999984 7.4200749 8.9999985 8.9999986 8.0921404 8.9999983 7.4336428 7.6002852 7.9844645 8.3787806 8.2158938 8.5392869 8.9999986 8.9999982 8.9715466 7.9850694 8.9757930 4.8142526 8.9999988 8.9999990 7.3751594 4.1246115 8.2823883 8.9999988 8.5883748 8.8563668 8.5740739 8.3454645 3.9489975 8.4327518 8.3114125 8.9999989 8.4464301 8.5421954 7.3740251 7.0400927 8.3414979 8.9999988 7.2302937 8.6558868 8.7710963 8.4462372 7.7887909 7.8204377 8.4620682 7.6450930 7.3736147 7.7284675 7.5472216 6.9159182 6.5627610 8.1757386 7.7551346 7.4813256 8.4752184 8.6588394 4.7734649 7.7848990 7.8297420 4.9426043 7.8378865 8.0528985 8.1325037 7.0440199 8.9999990 8.9999989 8.9999980 6.6977862 8.6200508 7.8714825 8.4764740 8.8949755 7.4601856 8.4798273 8.9999989 8.9047911 8.9999989 8.0140412 8.3047318 8.1537794 8.9999983 6.9503854 6.9779558 7.7472032 7.5072185 7.5836277 7.9717603 8.9999989 8.2796196 8.7360611 7.6298318 8.1051765 8.5371385 7.7997104 7.9774264 7.9200348 8.6956926 8.5772153 7.7902484 6.3380448 7.8366414 8.9999982 4.1130075 8.9999989 8.4467719 8.2336848 8.9999982 8.2890396 8.5535398 8.9991722 8.1167066 8.9999980 8.2465740 8.9999984 5.0605267 8.9999987 4.8157644 7.9752802 7.7473630 7.9573227 8.9999989 8.5732874 7.5949106 8.9999987 3.7914088 8.9999985 7.5641157 8.9999984 8.3478509 8.0753338 8.9999980 6.7263314 8.3509283 8.9999981 8.6473775 8.9999988 8.9999989 5.0795432 8.9999986 8.9999982 8.9999981 6.6044461 6.6763052 8.1984195 6.9814687 8.1422009 8.9999982 8.9999990 8.1118202 7.7516462 8.9333208 7.9845034 8.9999980 8.5874690 7.5206242 8.9999983 8.0061117 8.0215367 8.4299295 8.9999989 8.9999988 8.4151182 8.6995276 8.9999987 8.9999989 8.9999989 8.7313489 8.2184399 8.9999989 8.9999988 8.6179958 8.9999980 8.6974267 8.9999989 7.8837257 8.9999982 8.9999985 8.9999988 8.9999982 8.9999988 8.2316060 8.9999983 8.8653960 8.9999989 8.9999987 8.9999989 8.9999989 8.4905928 8.7188638 8.9999982 8.2423729 8.9999989 8.9999986 8.4062287 6.3392440 8.9999982 8.6671546 8.8081655 7.0375761 7.3986903 8.9999986 6.7509837 8.9999981 8.9999989 7.7542703 8.7378454 8.3244257 8.9999989 8.9999986 8.9999986 8.4523633 8.9529928 8.0445242 8.9999988 8.9999989 8.9999988 8.9999987 7.2584940 8.4836703 8.0429852 8.9999981 3.8096991 7.6994026 6.6757544 8.5423312 7.7995923 7.9675031 8.0434934 8.4778203 8.6189294 4.8446610 8.1905059 8.8828739 8.1073603 5.8852775 8.9999989 7.7642950 3.2995069 8.5039577 8.9618155 3.9545976 8.8022620 8.4562327 6.8007756 8.7206912 8.9999989 7.9200365 5.1612288 8.9999985 8.9999990 8.9999990 8.9999985 8.9999980 8.9999981 7.5464302 7.1903039 8.7266194 8.9999984 4.9886131 8.0408419 8.6361865 8.2432670 7.8736667 7.7255500 8.9999982 7.6228336 8.9999985 8.9999990 8.9999986 8.9999980 8.0362694 8.9999987 8.9999988 8.9999986 8.6707512 8.9999990 8.9999988 8.9999980 8.9999989 8.4632898 8.5304918 8.9999986 7.2185966 8.9289207 8.9999984 8.9999982 7.2728558 8.9999989 8.9999987 8.9999984 8.9999990 8.9999984 7.8097794 7.7107362 8.7703892 8.4288532 8.1792107 7.6294163 8.1605873 8.9566057 8.9999980 8.3875745 8.5199187 8.0283409 8.9999990 8.9999989 8.8393312 8.7894510 8.4404216 8.9999989 8.7707632 8.6287004 8.9999985 8.9999986 8.4619924 8.6137345 8.1823231 8.5072087 7.5030171 7.6787009 8.1638076 8.6495969 8.3766669 3.7429684 8.0777448 8.1671744 8.9999990 8.0319681 8.9999986 8.9999982 8.9999990 8.4705795 8.9999988 8.7023281 7.7230582 8.4909772 8.9842916 8.8465212 7.4180939 8.1778450 8.7549745 8.9999985 7.9978656 8.9999984 8.9999983 8.0754418 8.9999989 8.0224008 8.7138101 8.1837841 8.9999981 8.5875390 8.9999980 7.5386799 8.9999983 8.4918812 8.9999989 8.9999986 8.9999990 8.9999989 8.2042110 8.5303614 8.7072988 7.4192299 8.7321073 8.9999980 8.4394630 8.4956932 8.9999989 8.4648028 8.9999988 8.9999990 7.7331325 8.9999989 8.9999981 8.3771747 7.4989374 7.9290035 8.9999989 8.9999989 8.9999981 8.9999980 8.2154691 8.3531475 8.9999989 8.1483406 8.9999987 8.9999988 8.9999990 8.4231029 8.2841356 3.8520006 8.4873040 8.6532023 8.9999980 8.4943430 8.9999990 8.9999984 8.9999986 8.9999986 7.0989319 6.1125046 7.3144844 8.4741038 0.0000000 8.3484229 2.2263108 8.9058923 5.4666592 8.5368934 8.9741129 8.4516578 8.3921229 8.2726180 7.8885391 8.9999987 4.0535418 3.8659249 8.9999986 8.9999988 8.1557811 5.2443150 8.9999984 7.4240139 8.9999984 8.1741690 3.0059883 7.4889394 7.8567600 8.5563070 7.4708197 7.5739179 7.2273109 8.9999987 8.9999984 8.0733360 8.9999988 8.6360818 7.6422584 4.4160561 8.5331677 7.8331524 8.6383079 8.2156064 3.3384223 8.4412715 8.9999990 7.9590865 8.7571655 7.4338228 8.8476583 7.3890285 7.3851579 7.2437248 7.9233857 8.8980424 6.2237828 8.7469207 7.6824760 7.8171873 7.5939488 8.7487260 3.0797251 7.8909253 8.9999982 3.8312644 8.3288812 8.9999988 8.0366652 7.7701726 8.9999988 7.4383415 7.0989420 8.9999980 8.9999989 7.2155483 8.5497359 7.8579955 6.1240873 7.5375982 8.8210890 8.0068545 7.2868039 6.8380418 8.9999983 7.8403410 5.1682565 7.9036046 8.7033129 7.6236640 8.8536384 8.9999987 8.9999980 8.9999986 8.9999990 8.7423148 8.4087561 7.8321666 8.7941782 8.9999982 8.9999988 7.1559050 8.1897378 8.9999983 8.9999981 7.5964827 8.6426770 7.3035782 8.9999982 8.9999987 8.9999988 5.4453012 8.9999985 8.6441711 8.9999982 8.9999981 4.7090007 8.9999989 8.5408129 8.4201162 8.9999987 8.8636379 6.8049421 8.9999985 8.0992760 8.9999989 8.9999984 8.9999987 8.3882204 8.9999990 5.0868728 7.7928112 8.9999988 8.9999982 8.9999981 8.9999985 8.8429455 8.8679621 8.9999988 7.6099161 8.9999984 4.6884461 8.9999983 8.9999989 6.8589695 8.9999987 8.8489484 5.1346902 8.4044041 8.2763399 8.9999986 5.2146609 8.0873249 8.7161239 8.9999986 8.5887109 8.9999989 8.9999981 7.7993481 8.9999990 8.3151215 8.6793712 4.2951130 7.9702261 8.9999990 8.9999984 8.6049554 4.0477494 8.0300112 8.9999990 5.2593947 8.1360753 8.7915056 8.9999990 4.7038412 8.9153310 8.9999983 8.9999989 8.9999987 8.9999984 8.9999987 8.9999988 8.2782716 8.9999988 5.3932030 8.7092947 8.9999983 8.9999989 8.9999987 8.3989577 8.9999981 8.9999982 8.9811164 8.9999989 8.2839758 8.9999980 8.9999988 8.9999986 8.9999989 8.9999988 7.9905276 8.9999988 8.9999988 8.9999981 8.9173216 8.9999985 8.9999990 4.9287611 8.5774461 8.9999985 8.9999983 8.9999986 8.9999989 8.9999988 7.7963989 8.9999986 8.9999980 8.9999986 8.9999988 8.9999980 8.9999988 8.1924069 8.3044677 8.9999988 7.8834787 8.9739792 8.9999981 8.5636660 8.9999988 8.9999988 8.0221632 8.7257187 8.9999982 8.9999983 8.9999988 8.9999982 8.9999988 8.9999989 8.9999988 8.9999983 7.9498534 5.4190837 8.0626944 8.9999986 4.9078668 7.5020085 7.3248876 8.9999982 7.8171066 8.5380215 8.9999981 8.9999990 7.6631416 8.9999988 8.9693435 6.7658487 8.9999987 8.8729203 8.9999988 8.1078919 8.1160017 7.9129477 3.9516571 7.8905416 8.9999983 8.9999987 8.5734703 7.9278782 8.5429333 8.9999988 8.2984011 8.3459685 8.6640035 8.2491725 8.9342665 8.7611451 8.5284126 8.9999989 8.9918714 8.9897937 8.3554975 8.9999985 7.9081506 8.9116103 8.9999988 8.7084118 7.3448522 8.9999990 8.5315152 7.4280887 7.7224768 8.9999982 8.5400229 8.9999989 7.9444956 8.8293863 7.1716139 8.8803196 8.9999983 7.3944366 8.3366014 7.8616602 8.9555612 8.9999983 8.1679491 8.9999980 8.9999984 8.1146399 4.3078797 8.1561870 8.0699050 8.9999984 8.1293907 
EP01087_Luapelamoeba_hula_P022721_TRINITY_DN8213_c0_g1_i1.p1_TRINITY_DN8213_c0_g1_TRINITY_DN8213_c0_g1_i1.p1_ORF_type_internal_len_378_score_53.65_TRINITY_DN8213_c0_g1_i1_1-1131                                                                              6.3967239 6.9416018 7.1019039 7.3517414 3.6711066 6.7928147 3.5906345 6.6013669 6.4732585 4.2202359 8.9999989 8.9999987 8.2345756 3.8604214 5.9768616 6.8281821 4.6376753 6.6750627 4.9200775 7.2332504 4.5792184 5.4982564 4.6984233 6.3712419 6.0680664 4.8211270 4.1251048 5.1747782 3.8704496 5.1750162 4.2088015 4.0934369 5.8204538 5.8729359 8.5285289 4.7318526 6.8123192 5.7919977 7.0179060 5.5398466 5.4875030 4.3896464 4.8734990 4.4050767 5.1834183 3.9882103 4.9441486 8.2693867 8.9999988 5.5334947 4.3578763 7.0089980 6.2659381 7.5634075 6.1816818 6.5205409 7.0303623 5.5329183 5.5356543 6.7775503 7.9983422 6.6845772 7.8078338 8.6453158 8.9999981 8.9999989 8.9750618 8.1792463 8.3621236 4.5293476 7.4266934 5.0129970 4.3020933 8.2613002 4.2854771 8.9999985 8.9999989 6.6377603 4.5991527 7.5753625 7.9781751 6.4831453 7.3694953 4.7509242 6.6926215 6.1852416 4.1253742 7.0163856 3.9725727 7.0195306 8.9999982 7.3270141 7.7760447 8.3208144 4.4488646 7.2389777 8.3452290 4.3257989 5.1985388 6.6931754 8.9999987 6.1735887 5.8458157 5.9362328 5.6949551 4.6788196 3.5061167 4.8659317 6.7642914 8.9999981 7.0876987 6.2114485 7.7024843 6.7791745 4.8970880 6.3913783 5.1745750 6.0225709 6.4545816 5.3833912 5.9473280 4.0559293 5.5388299 5.4547256 8.9999987 5.6388385 5.4231197 5.4477323 4.2334155 5.5161747 5.7911088 4.2582077 7.4045638 5.6846464 7.9052180 6.4356697 6.4413378 5.6903178 4.5767558 6.8615136 5.6861623 6.2895898 7.1104514 6.0074332 8.9999988 5.2180858 6.8910340 6.3202558 7.1262886 6.4604310 7.3445679 6.0641895 7.3335801 5.1420399 8.4726693 5.3193872 7.6419334 6.8578572 4.2831223 6.4863937 5.5552956 5.9565902 7.2387468 3.8266097 5.3541506 4.3902877 6.6310700 8.1052484 4.1106752 4.2790151 6.4085666 8.9999989 8.9999984 4.2796936 7.3369747 8.9999989 8.3993922 6.1960803 8.2140154 6.6078075 7.1738004 3.9118189 6.9317227 6.9701708 5.4302693 5.6847808 6.4812045 5.1873313 6.5025699 4.7581947 7.2808451 4.4589312 5.9493042 4.0835953 8.1322377 4.4192501 8.9723412 7.4980153 6.5468368 6.5305498 6.2176359 5.8732638 3.5648181 5.7229576 5.0761418 3.4877897 5.0593760 3.2241217 5.9059686 5.3213220 8.9999990 4.9746269 5.2243452 7.3939030 4.4121282 4.8079876 5.2591188 4.7133592 8.9999988 8.8946814 4.3440034 6.7425395 7.5111080 4.4610102 4.8890434 5.5687979 5.1940869 4.7601054 5.1208277 5.1446802 4.8260681 4.3488427 4.6435464 4.0845028 5.5736283 4.1924978 4.0107307 4.0764058 6.9803474 5.0817616 3.8509322 4.0565794 4.6357543 5.0122197 5.6206581 4.1644810 4.9839837 3.9654960 3.4342982 3.7112044 3.9912180 4.1835401 4.1801815 4.9996076 3.9170407 8.9999989 8.0681358 5.0078732 5.4125693 6.6956436 7.1314526 6.7961013 4.6215687 7.4658812 6.2363246 6.2735358 7.7176587 4.7257233 8.9999986 8.8683159 8.4220868 6.0095363 6.4882557 6.6858158 4.5340464 5.5714062 6.9587176 8.7078877 8.7363501 8.9999990 7.4546962 8.9999984 6.6525593 6.2857758 8.0905527 5.0010255 6.1631895 3.9668494 5.2367733 7.3090106 4.7103706 8.1542792 7.6837845 6.5107446 6.5552961 8.2515698 6.5547355 6.7916219 6.7013649 7.1119870 6.3493671 6.5030105 6.2046341 6.6908960 6.9500743 5.9374922 8.7536171 6.0818075 6.0580869 5.6092514 7.1956570 6.0706198 7.2637018 6.6526483 4.0966781 7.3719032 4.2632619 8.3019970 5.1596416 8.6306975 4.8284590 7.0794965 7.1579642 7.7477160 4.4210016 8.9844083 6.4728419 8.1100836 6.3222722 7.1238577 4.7087170 4.9121300 7.7324422 5.2215084 6.7326968 5.1897265 5.8844481 4.8947365 6.5834378 4.0497447 6.9236928 5.3979141 5.4576702 6.5432998 3.6656469 6.9690351 4.6488407 8.4635440 8.9999989 8.5879116 4.0607128 8.1486477 7.4764867 5.2037936 5.6729434 8.9999982 8.2728725 8.3152904 5.9706485 4.2530443 5.5305739 3.4547503 5.2948445 5.5857966 8.9999988 8.2064730 7.4065501 3.0967532 4.9059413 6.2412226 3.8473437 4.7909143 4.7847268 5.6024079 6.0046818 7.7617628 4.5437121 5.8018609 5.1809134 5.3191911 4.0634250 5.0174985 3.9983455 5.5667900 8.4474631 3.6885496 7.4642407 4.3321868 8.9999989 6.9567985 5.4185309 7.1122656 4.3133501 3.5727488 7.2654389 5.4242192 5.7439326 3.5974270 6.5482359 8.0621664 5.4933658 8.9999983 5.8207891 4.8224866 3.7823112 4.1977284 4.7256865 5.1051931 5.8892588 6.5610586 3.6386098 6.6491956 8.9999987 7.3809740 6.6087138 5.3088455 6.4243687 6.6300255 6.7644733 6.3131241 4.4430675 6.8458614 4.5568130 6.7681217 8.0572540 7.7613258 7.8903486 5.1462967 7.9081935 6.8427434 7.7874872 8.8668851 7.9490889 3.8098707 4.4157807 6.9703019 6.4435609 6.3486253 4.7420841 6.3293028 4.8675598 7.4418543 8.4846604 4.3729630 8.9999987 7.9196661 7.3683939 5.6961499 7.0840121 4.1021504 5.1467795 6.4554593 4.8669742 7.2648506 7.2527737 4.3474382 7.8266098 4.2003698 8.4854742 5.2813225 4.4610316 8.8993223 4.3908568 6.6244099 4.3845468 4.2150919 8.9999987 7.4913679 5.0767991 6.6188666 4.0781511 3.9269503 5.0432361 5.0687252 5.1609343 4.2530763 4.8002969 7.0045888 5.5250521 3.9046436 4.7104042 6.2420531 8.9999989 8.5102088 7.8334186 8.1475855 8.5563131 6.1048802 4.2976943 4.7903705 4.0742301 5.1169079 3.8584386 3.9997230 4.3237108 4.8576079 4.6609467 6.5974420 7.1552991 8.9956636 8.3059293 7.0590868 3.6949969 6.8070698 5.9703707 6.8932542 8.4268130 6.8384850 5.5843450 3.4577022 5.0979864 8.9999989 8.9999989 4.8506806 3.6846547 5.5129705 5.5093307 5.5172902 4.0019042 7.1202230 4.9850192 7.9683198 6.6106248 4.0392608 6.8749777 4.0481401 6.9938228 4.3670565 5.9587108 4.9799629 4.2196801 6.8447049 4.4898778 4.4676466 4.8338285 3.8396693 3.6834006 4.3245408 6.1334104 4.8332316 6.5640698 4.9701247 7.1805165 7.8199166 6.3307824 7.3136002 5.5156384 6.4124572 7.0257649 5.7799721 5.1875609 5.0272061 7.4075932 7.2106185 6.6170422 7.5503616 3.8871654 5.6411354 8.3484229 0.0000000 7.8766973 5.7605332 8.9999986 5.5798883 4.3055397 6.7684424 6.6722258 4.0687170 6.1210253 5.2214752 8.8611102 8.1484034 4.9990413 6.0163885 4.7511202 7.6801241 3.8268782 6.6708904 5.5558415 3.2803309 8.9999984 6.3528513 6.0531026 3.7715323 4.4310907 6.2019995 5.5837066 5.6486376 3.6773305 4.9863513 6.8250400 4.8499851 3.8417703 8.9999988 6.4202235 6.0730306 5.8779306 3.5958068 7.4104692 4.4244138 7.8794884 4.3361226 3.4003293 4.4188353 3.4349839 6.6747070 4.2451922 4.5690620 5.3628925 3.6802710 5.1174478 4.8501998 5.1835168 5.4053470 3.3297204 5.0863297 8.6171364 3.3381048 3.3904716 8.4080777 5.9409851 4.1656201 5.4286755 5.4409632 5.3060924 4.2937783 6.5860294 6.3419115 7.3908252 3.6322428 6.0144727 6.5989351 8.9999990 3.6660903 3.3842693 8.2001867 5.9312084 6.1167974 4.3456957 4.9422665 8.9999982 4.7656173 7.4405438 5.0813611 5.0824664 7.8294582 7.9223841 8.9999988 6.3627199 4.5181420 6.8794327 8.9999987 6.0354426 6.8448243 8.9999987 6.6749128 6.2117127 8.9999985 8.9999985 6.7234605 5.3819990 6.7105564 7.7308742 4.6476633 4.9439438 8.6774378 8.1630569 5.4062830 7.2887163 8.7404056 7.8482011 6.8169148 8.5902958 5.7112395 4.3684079 6.8181133 7.0264026 5.7671688 7.0548910 6.5997624 6.7415867 8.9999982 6.2254808 7.9667793 8.9999989 6.6830208 8.9337672 4.3637065 8.9999981 7.4664135 4.6504552 4.8014558 8.1851101 6.2293294 8.9999990 8.9999987 8.9999982 4.4410663 6.1879595 8.9999988 5.6829679 8.9999989 5.8240907 6.4640218 7.6095241 8.7972774 5.8535440 7.3672443 8.9999986 6.4382628 4.7316568 8.9999982 8.1021794 5.4080951 5.4541745 5.9603529 8.6427996 5.0778725 7.5493562 6.7278548 6.2449284 8.6579905 5.0259876 6.8270404 8.9999984 5.8835658 4.1648301 7.9973196 8.9999988 4.2646028 7.2402933 6.7718306 7.2050456 7.4667843 7.7875939 7.6625953 6.1961987 7.9472160 8.9999988 4.0206444 7.7027331 7.6971055 7.4787246 6.8979803 4.4544215 8.8765167 6.4227873 8.2753317 4.2839658 4.6603894 8.1972338 8.2806580 7.9520839 8.4583642 8.6162734 4.6188307 4.6187305 8.9999986 4.3577785 7.0002847 7.8872962 8.9999989 4.4940173 8.3613229 4.8865463 7.0333510 8.9999980 8.6700930 5.3688701 6.0491504 7.5116820 6.9779208 4.2549920 7.7765832 8.3810041 4.0884718 7.3147551 7.5927789 7.8418434 6.3627675 6.3803898 6.7927811 7.4494600 4.4759742 8.0314585 4.5087363 6.9486816 8.9999983 6.2746438 6.6770256 6.3655251 7.3123098 6.2203431 8.9999988 4.2868484 8.2279489 5.2034219 4.6011733 8.9999989 5.3523266 4.2301602 7.5237283 4.7072450 4.8663186 7.4562505 8.9999987 4.0661338 7.8188697 4.7313312 8.9999984 8.1536516 7.9382402 8.7605134 5.4040428 5.2635132 4.8114615 8.9999988 3.6968807 8.9999989 8.9810662 4.6566768 3.9498534 7.9315379 7.2473677 7.8972905 3.7761587 7.1981212 6.8669448 7.3081761 6.7259991 6.3514344 7.4488603 6.2142562 4.3401665 7.0850987 6.9305964 3.6722041 7.0971696 7.7796444 7.1954136 4.1497854 8.8366332 6.7446860 4.2121685 6.8782527 8.4400483 7.8658433 6.8239920 4.6737265 7.3441410 3.8602465 7.2663874 5.7891761 3.9220626 8.2968764 7.1586960 5.7981579 8.4375974 7.3544254 6.1760847 5.5869331 4.1209142 8.8213237 7.3221057 4.1131148 6.8662605 7.7349351 
```
