## Supplementary material for "Evolution of promoter-proximal pausing enabled a new layer of transcription control": Other supplementary files.: CyclinTlikefinal.linsi.gappyout.LGC20G.mldist (part 6 of 8)

```
EP01088_Endostelium_zonatum_P015445_TRINITY_DN3788_c0_g1_i2.p1_TRINITY_DN3788_c0_g1_TRINITY_DN3788_c0_g1_i2.p1_ORF_type_3prime_partial_len_208_score_25.73_TRINITY_DN3788_c0_g1_i2_3-623                                                                       8.1009682 7.6946554 7.9434826 8.1215459 6.2445262 7.4260227 6.2435193 7.7596279 8.6150586 6.5734336 8.9999989 5.4427031 7.9284197 6.4371413 7.6042214 8.9999989 6.9732872 8.9999985 6.9677680 8.9999988 5.5502460 7.2061817 6.4582065 6.7849054 8.0727618 7.2890232 7.0328319 6.5161501 5.8795194 6.3688722 5.7017503 7.3878308 7.4945666 8.4686134 4.2190898 8.8581716 7.1287495 8.1419956 2.6036399 6.2469314 6.7211428 7.9569326 5.4966012 6.3856382 7.3470509 6.4715321 6.1917797 2.7368212 4.5443481 6.8231807 7.6557522 8.0555793 8.7206951 3.6708234 8.6856345 6.9952702 6.9206753 6.1496633 6.5354327 7.8919839 3.2496837 8.9999982 7.9611892 8.9999987 8.2267605 7.8402691 8.9999988 8.9999984 3.3291665 6.8671113 8.9999984 6.4220855 6.7990479 8.9999980 6.6684034 8.9999986 8.9999981 8.3823702 6.8275813 6.8663400 8.2828339 7.1878088 8.9999984 7.0974013 3.4103730 7.5168340 7.1338979 7.7379709 7.7092135 7.6226474 8.9999988 7.2520197 3.1472370 8.7324843 7.7821661 7.3303392 8.9999985 7.5165805 7.7081626 8.3948726 8.2513676 7.4358634 7.9865126 7.6550513 8.9999990 7.4417216 7.3915775 7.1294296 8.9999989 4.6162449 8.0574714 8.9999987 8.8920912 8.5409989 6.4148918 6.0219912 8.2487411 7.6431375 8.3136847 7.2865199 7.1726647 6.3937850 6.9601828 8.2415625 3.4428149 7.5898573 7.6735319 7.1124865 6.5372168 6.6538609 6.9616776 6.5775360 8.4514065 7.0355198 4.0715850 8.0754211 6.9117606 7.4529731 6.7976388 7.3095765 8.1927640 7.2617504 8.7059994 7.4218795 8.8465890 7.1144438 7.6923822 7.7019709 6.2937158 6.7805689 7.6130007 8.0046050 6.8349007 8.0156896 6.8654036 6.7171498 8.4381506 7.9953466 7.0275405 8.0409745 7.2791820 7.8415616 8.0792438 6.1841124 7.6313080 6.2335314 8.5657652 8.9999981 7.5059701 5.9256583 8.5138401 4.1959843 6.9914773 7.8077939 7.3709472 3.6818361 6.4391897 7.0612970 8.4950036 5.8805902 6.8933045 7.9800224 3.4697843 6.8382914 6.2527980 8.1996375 6.2135464 6.3476094 7.3682116 5.8213838 7.3843515 7.9044241 6.3675093 8.2457246 7.6774795 7.2149448 8.7780813 7.4606528 7.3648194 6.8301139 6.3838585 6.7643737 6.1433721 6.1899762 5.6350852 6.4952013 6.7388376 6.1104771 7.8295897 7.0119895 4.3006027 6.9118132 6.8400431 4.6805194 6.5407019 6.5407019 6.3417909 8.1468930 8.9999989 8.9999985 7.7411466 6.1020639 7.9041612 6.6425832 6.9453913 7.2510866 7.2330824 7.4066265 7.3704098 7.2807856 7.0871522 7.0266272 8.8662412 7.2951464 8.8302693 6.3318422 5.8254067 6.9311120 7.8761970 7.0806394 6.5805759 7.7470959 7.5205711 7.7515031 7.5918400 8.2827071 7.9239121 8.5032179 7.0547487 7.9222162 7.1791042 7.6556394 6.9077708 6.1368729 6.8834461 8.7436143 4.1694884 6.6422521 8.1533778 7.3577076 8.7078843 7.9113636 6.2217143 8.1683021 7.0411977 7.8018871 8.5676697 7.0117547 4.1667542 7.9732920 5.0898666 6.6911574 6.6196250 6.9159383 8.2259757 7.2688312 7.0009916 8.3333883 2.8200269 8.9045199 7.6817910 8.9999982 7.2540205 8.6558620 8.9999981 7.2483986 7.1649699 8.4554701 8.4368382 7.7091571 7.3788592 4.4415609 8.9999985 8.9899301 7.2311865 4.4979885 6.9985793 8.2896838 7.0935214 8.3915572 8.9999989 8.9999987 8.0453147 8.2109860 8.8894737 8.0481677 8.9999988 8.1959607 7.7200810 8.0492624 8.9999988 8.3797585 8.9999983 8.6100647 6.9797375 7.2595460 7.7512510 8.3426173 7.1965231 8.9748347 7.0278666 8.0649062 8.5185033 8.9183740 7.3609256 8.9999982 7.6436657 7.0664801 7.5775490 7.5395127 7.7195417 6.8257662 8.9999984 6.9682909 7.0043479 6.9314333 7.0759729 7.3330329 8.9999988 7.4635220 8.9999984 8.2459436 6.8244418 8.0675999 6.8545998 8.4822747 8.4968770 8.0709790 4.8884347 8.9999987 7.5380351 8.4012375 7.4640851 6.5550156 8.9999987 5.1979325 8.9999989 7.2748008 7.2582489 7.4307505 8.9999990 7.3213183 8.9294023 8.0451093 6.9251574 8.9999982 7.1268472 6.9068683 7.4137382 7.9485146 8.2902228 6.7067093 5.8697275 6.7251759 8.3075555 3.8202340 7.0376672 5.8960812 7.2354628 7.0161030 6.1221182 7.3064521 6.5520917 8.3535376 3.9575975 6.5978670 7.6053104 6.7630168 5.3826114 8.9999986 7.5639945 3.3403176 7.3037214 6.7400224 3.4735406 7.8757657 6.9301530 6.4248006 7.4919215 8.9999988 7.5592734 4.2101509 8.9366836 8.9999988 8.9756710 7.7223623 7.0494358 8.9999983 8.1263116 7.4884639 6.9721241 8.7709476 4.3461864 8.0181816 7.2902734 7.3007462 7.2657173 8.0592558 8.9999986 7.9204229 6.8066771 8.0711084 7.6262659 7.9563179 6.5011922 8.9999982 7.6868088 6.6597887 8.1845443 8.9999989 8.9999988 8.6125481 8.9108325 7.1337484 7.1361324 8.9999986 6.7619645 8.5943166 8.1848452 8.9999987 6.4321010 8.9999986 8.9999986 6.6356541 8.9999987 8.9999989 7.0103094 7.2000513 7.6455010 5.6936770 7.9131044 6.2967125 6.3067552 7.8107710 8.1943530 7.1005532 7.2225044 6.6796456 8.9999989 7.9433717 6.9574700 8.7941577 8.4631323 8.9999988 7.8802195 7.1861714 8.9999982 8.9731676 8.9999987 8.2077502 6.5364684 6.5765575 7.3416731 7.2972174 7.4683763 7.4987779 7.2065284 3.4519721 7.4511838 6.4191315 6.8885201 7.5742327 8.9999990 8.9999981 8.9999987 7.7163225 8.9999989 6.8478015 7.7785955 7.5030398 7.2916861 7.6067470 7.2104262 6.9337075 8.0922779 6.9996009 6.6877746 8.1963554 7.9503729 6.2882231 8.9999988 7.0346424 8.0793602 7.7681281 8.5969261 8.1718734 8.9999982 6.4272601 8.9999987 7.5223798 7.1357394 8.9999984 8.9999989 8.0717760 6.5949257 7.6787575 7.1213433 6.8562926 6.3113894 8.9999989 6.5697595 8.0778423 8.0669796 7.1108330 7.6327953 6.9223778 7.6379527 8.9999988 8.9999990 7.9242472 5.8928478 6.3234626 7.8340249 7.3071340 8.3202433 8.4687254 6.3248760 8.0519388 7.7576772 6.2614198 7.3710374 7.6493923 7.5390177 6.9906829 7.6402302 3.0966974 6.6510720 8.6229330 8.4957014 7.3803088 8.1260092 7.3515273 8.8730439 8.6419971 7.0579228 6.0511126 6.6012749 7.3264231 2.2263108 7.8766973 0.0000000 7.3146595 4.9314942 8.4792249 7.2519048 6.5099186 7.5655882 6.4236522 6.0914331 8.9999987 3.2888856 3.2734557 8.9999984 8.9999982 6.9785685 3.6441632 6.4586015 6.7036360 8.1840001 6.6042297 2.9505355 6.6343799 7.3623139 6.7683342 5.9658634 6.8788029 6.5918788 8.7224191 6.8786226 7.1972827 7.4406972 6.8268866 5.9475062 3.6786151 6.5947813 7.0827678 7.0905346 6.6070862 2.8958190 7.2559268 8.9999989 6.8699140 6.8537471 5.9410282 7.0325089 6.3747482 6.5722717 7.6919048 6.8437681 6.8235372 5.8111670 7.7260406 6.8503946 6.8228128 5.8523074 7.3546503 3.1798609 6.5232781 7.0132804 3.5351569 6.5472728 7.2192757 5.6756450 6.3404158 8.9999981 5.9151234 6.0429084 8.1814402 8.4612606 6.8324434 6.9303970 8.3216735 5.3559727 6.0846907 7.0203264 6.0201342 5.9253171 7.1521016 7.3516572 8.4205780 4.3885037 7.3449736 8.4164427 6.8514553 7.8026286 8.9999987 8.7704353 8.9999982 7.9035041 6.2447343 8.1737305 8.9999986 6.9086364 7.4263597 8.9999982 5.8082595 6.4478835 8.9999989 8.9999989 7.4386030 6.9531987 6.7602352 8.9999983 8.9999987 8.4294747 4.5872064 8.9346819 7.7913395 8.9860680 8.9999989 3.5245238 8.4601068 8.2355400 7.6966004 8.0907389 6.5344074 5.3478617 8.3992937 7.5212277 8.5621884 7.8257548 8.8324369 7.8202389 7.9473216 4.8467664 8.0666452 8.9999984 8.5774513 8.9999988 8.6687654 6.4523388 8.5561847 8.6374124 5.9862142 8.9999982 4.0657498 8.9999988 7.9928575 6.5067802 8.1738044 7.7854809 5.0178631 6.5963834 6.7338001 8.1418593 4.2669921 7.0419825 7.3709824 8.9999987 8.1153074 8.2324402 8.4187936 6.5952295 8.8804423 6.7391110 8.4973845 4.2793579 6.9754175 8.9999988 7.7288774 7.2453957 3.4124223 7.0789486 8.9999985 4.1008401 7.7249371 7.4029757 8.9999990 4.3008985 7.0729200 7.8950214 8.2572493 8.9999984 8.9999987 8.9999989 8.7689178 6.9577455 8.7727664 4.1367384 6.0293826 8.9999988 8.9063098 7.7817494 8.1175872 7.9324819 8.9999988 7.8671404 8.9999988 7.1006293 7.2906127 8.8622688 7.3704549 8.9999984 8.9999990 8.3559586 7.4672381 7.5697383 8.9999987 7.3303273 8.2632663 8.9999986 4.1731400 6.6943038 8.9999983 7.1029236 8.8171861 8.9999983 8.9999981 7.0502688 8.9999989 8.9999981 8.0535420 7.0425723 8.9999987 8.9999982 7.1359873 7.1503085 8.9999983 6.8057722 7.9609665 8.9999986 7.7201972 8.9999988 7.7606155 8.0266838 7.8840881 8.9999989 8.9999980 8.0164553 8.0779650 7.1691544 8.3586958 8.5439086 8.9999987 6.6195602 4.1904879 6.5990597 7.6975445 4.2005212 6.0844863 6.5272604 8.1687564 6.5169281 7.2770302 8.9999988 8.9999985 6.6879450 8.9999983 6.2621747 4.9951820 8.9999989 7.7480900 8.9999983 6.3137151 5.9081138 7.0860366 3.4939362 5.9562106 8.9999990 8.9269713 6.9831937 6.4539333 7.4773577 8.2174069 7.5399865 6.3958479 7.2033405 8.3990967 7.8655097 7.9720916 7.8535154 8.1019499 7.6796452 7.9073364 7.9318215 7.5968504 6.3299986 8.0737486 8.9999980 8.9999989 6.4777056 7.7063090 7.8566327 6.5766954 7.6903202 8.1740504 8.9999988 7.8216702 6.3718630 7.7048679 6.1993238 7.6818851 8.0771070 6.3637624 7.9005258 7.3701763 7.8365745 8.5100336 7.1129956 8.5423292 8.1990004 6.9299842 3.3567814 6.6893701 7.2954992 8.9999982 7.2125492 
EP01090_Pellita_catalonica_P007319_TRINITY_DN17905_c0_g1_i1.p1_TRINITY_DN17905_c0_g1_TRINITY_DN17905_c0_g1_i1.p1_ORF_type_complete_len_181_score_18.34_TRINITY_DN17905_c0_g1_i1_161-703                                                                        5.4416487 4.4876582 4.6857594 5.8309538 5.2055235 6.1559896 5.0492138 4.7494729 5.8503394 5.5901825 8.9999990 8.9999980 7.0152436 5.2600908 7.8502766 5.3500293 5.1748403 6.0240796 5.1162240 7.9914246 5.3083377 4.1644027 4.3350958 4.7985147 3.5910360 4.1345735 5.9741862 4.7310194 5.8881600 4.2979380 4.9476677 5.7657710 6.3113737 5.9082798 7.8449229 4.4648366 6.2259594 5.2099105 8.3550599 5.2090025 4.4039558 7.2141964 4.0876147 4.5756558 3.6982173 5.8052986 3.9131796 8.6279235 6.8377327 5.9888071 5.1876757 7.3869051 5.1991852 6.9156689 4.2884616 4.4707751 5.8474619 5.8018062 4.7283198 5.5115786 7.5891879 5.1734397 7.3277509 7.6068180 6.5672692 7.8375436 7.8313007 8.8788358 7.3055649 5.3634748 6.8856245 5.1168183 4.9119197 7.6322355 5.1958639 7.0958255 7.3365504 5.6232752 5.8149151 7.4374383 6.8388053 6.2836793 7.7917477 5.7032046 7.4044921 6.2434674 5.8815526 7.2435098 5.2613421 6.2711177 8.9999984 6.3022414 7.7165357 6.2017250 5.4558163 7.8105198 7.9478491 6.9902221 5.2827682 7.9755096 8.9999982 6.6868521 4.9548376 5.7788432 7.0813375 4.2287249 4.9057371 4.5598301 6.0708587 7.5483685 5.8918964 8.9999986 5.8494376 6.4563202 5.7926201 7.0717192 5.7582748 5.5254184 6.2128801 5.4971802 7.2478640 4.6025509 5.3159654 6.2335239 8.1497203 6.5366964 4.7596770 4.9908246 4.7777653 4.8729184 4.9159574 6.2152196 6.2395955 4.8953488 7.9103115 5.9004175 6.5315605 5.1465935 5.9904196 6.5803609 4.7947200 6.2419329 7.0757991 5.6060726 8.9999982 4.7486124 7.1679038 5.5717639 6.8205683 5.2575614 7.7153646 5.4552000 8.0097456 4.9892804 6.7962551 4.9072894 6.9916991 6.4286880 5.3141830 5.5773787 4.9250463 6.0233803 5.7889326 4.7209521 4.6313085 5.5342458 7.5040294 7.1554467 4.9369966 3.7749338 4.4219541 8.1054889 8.4611021 4.6556212 7.6505807 7.8449559 7.1826683 5.9566370 8.9999986 7.0550561 7.8492700 4.5796463 7.1298237 6.0913760 4.6435979 5.8465735 5.9962827 5.1269138 5.3294788 4.0924479 7.3478447 4.8545723 5.6867445 5.1767469 7.3933928 4.5285353 8.8794480 7.0051799 6.2867562 6.4294321 6.4294321 5.4161950 4.5627340 5.8720674 5.1290995 4.6745680 4.4523205 4.3727142 5.2194277 4.2673418 7.2016139 4.1606132 4.4734190 7.2518405 4.8169713 4.9184985 5.7707673 4.2864803 8.9999981 8.6012324 5.8309776 7.2378052 8.8384196 5.2642732 5.2646625 5.2854322 6.0524763 4.8730098 4.9536619 5.5794404 8.0104958 4.9821015 6.8948819 5.2819297 7.1162191 5.7768544 5.3521528 5.4133302 6.9679073 6.8835180 6.3221854 5.2009891 6.8144861 7.4051991 6.9832211 6.7471965 5.4414880 6.8117780 5.5086693 6.1611235 7.1253323 6.5311795 5.3575071 9.0000000 6.0424518 8.9999988 7.7444006 5.3757726 4.6536815 4.6730065 6.8613201 6.6076860 5.0622135 8.0577728 5.5960268 4.0633274 8.0275648 5.1671871 8.9999989 8.9999990 7.7161396 5.7377050 5.9481744 5.4410989 5.0063916 5.9841221 7.8874382 8.9999982 8.7707381 8.7052345 6.3399626 8.9999984 7.3630477 6.9631146 8.9999981 2.5028635 6.9830061 5.1566502 6.1894566 8.2203506 5.6489020 8.2758134 7.9344388 7.0318387 6.6573051 8.9999985 5.4494732 6.2946408 5.9922766 6.4434826 6.9956164 7.8309293 6.0151725 6.7586833 6.9653973 5.5589825 8.9999988 6.0613068 6.0056043 5.7487241 6.1821986 6.6886454 5.5544518 6.8698072 5.4988113 6.5584629 5.5551342 7.5006272 5.7129374 6.2443635 5.3686874 6.8451828 7.1646055 6.6989232 6.0828321 8.7689831 6.1563451 6.5746454 5.9206054 6.5920532 7.1417189 8.1915119 8.0834199 7.5114276 4.9899269 7.3371361 5.4854603 7.0641675 7.5713985 5.6740285 6.9530621 7.1910283 6.8997361 7.0071729 5.3915140 5.3302687 6.5936473 8.5905527 8.9999988 6.6651036 4.8544342 8.0632139 7.9469753 5.7417427 5.7589468 8.9999982 8.0580866 8.9999980 5.7460541 5.9103218 7.3193529 5.9816972 7.7711146 6.0190225 6.5573912 8.9999985 6.3881067 5.2025940 7.1033435 5.0833545 4.6336749 5.1510931 6.0488204 4.7214237 4.6431347 8.1293120 6.8272347 5.4091421 5.1669631 4.5743290 5.1157186 4.8874484 4.6069332 5.5715282 8.9999982 5.5590392 6.9100006 5.8097295 7.1695460 4.6456418 4.2522920 7.4236733 4.5347799 4.4429821 8.0350095 5.5278006 5.8618359 5.6515099 6.1280178 6.7719619 5.3815727 7.9451384 7.5822661 8.1189348 6.2634477 5.5855001 6.8025703 8.9999990 6.4607594 6.5165304 5.6506759 6.1273982 7.5922482 6.6945305 7.8021124 5.0221653 6.4286702 6.2726927 7.9249002 6.6038012 4.4955843 6.1502822 5.2699801 6.5624897 6.8523421 6.8712475 6.5198104 6.3294513 7.6090762 7.0812092 6.5344822 8.9999989 7.1756804 5.2515284 5.1511834 7.5281219 5.1311271 5.2175541 6.5937027 4.8941440 4.4625407 8.9999987 8.3153685 6.5801397 8.4619193 8.1481578 6.2261610 5.2456460 6.5605213 5.7756044 4.9824082 5.8436525 5.0868895 8.2723399 6.7435648 5.7076955 6.9992161 4.8889038 8.5093197 7.0857450 5.6990611 6.3748284 5.0985631 6.9159420 5.2795148 5.6829339 8.9999985 7.9374409 6.2361619 5.1784319 5.2916299 5.3858941 5.3788788 4.9550053 4.6744917 5.5737222 5.3941212 6.6324449 5.7177564 4.9869300 4.3948867 4.9588778 7.5201495 8.9999980 8.6806258 5.8417213 8.9999985 5.3950752 4.1974141 4.4657206 6.5524317 7.1929528 5.8941654 5.6566273 6.1809697 6.1556774 5.2480586 6.9826893 8.3479872 8.9999990 6.5578654 5.6914655 5.1681100 6.2525735 6.7856288 8.9999987 8.9999989 6.7377276 7.5801563 4.9084173 6.1511704 8.7872629 8.9999990 6.1239977 5.2593761 5.3410377 4.7466585 4.9249021 5.5431265 7.0446174 5.5286937 7.6704949 5.8863196 6.7931732 8.9049689 5.3707128 6.8651969 6.7906827 5.4284450 5.2057749 5.8679281 6.5972066 8.1919875 6.0525024 6.5295726 6.6080481 6.1680583 6.2775590 5.9726618 5.6103042 5.8460168 6.3837965 8.3276223 6.9305785 5.8841815 7.6260068 6.4732942 5.7682650 8.3365845 5.6356326 7.5480624 5.6117741 7.2496576 6.8519344 6.1240272 7.8948057 3.8121318 3.7909332 8.9058923 5.7605332 7.3146595 0.0000000 8.1923302 5.2530048 6.8106647 5.1135102 5.2731600 4.5006033 4.4928686 5.6770930 8.3106732 8.0725820 6.4623680 5.0369264 5.7859385 8.9999989 5.0007094 5.1460096 5.1571569 4.7022621 7.9119567 5.0835903 4.5593745 5.2282762 3.5018174 5.3161040 5.9287488 4.1684205 5.6655974 4.6161345 5.6797345 4.4192125 5.0394026 8.4636433 4.6346148 4.8673909 4.9810964 4.5503743 8.9999982 5.3952231 7.9861076 4.1891055 4.8561927 3.9191446 5.2899618 6.8834047 5.2603518 4.0976830 4.0623815 5.2199952 4.2911337 5.0077409 3.9582286 4.6161806 4.8294066 4.0311849 7.6339425 5.8477175 5.0814890 7.4745250 5.9650792 4.9016269 3.8902208 4.9112239 5.4720015 3.3522495 4.4079193 5.2203224 8.1971196 4.8560559 4.9002392 5.3446311 8.9999986 5.0158326 5.8215075 6.6895974 6.1684207 5.3564315 4.9881699 2.4402008 7.8581475 4.7567873 5.9495437 5.6135597 5.5705493 7.9632576 8.7714470 8.9999982 6.2931505 5.1114350 7.9072902 8.6721212 8.3493916 8.9999988 8.9999982 6.9971697 6.6684163 7.5394535 8.9999989 7.6775960 7.4054827 7.7777236 8.9999987 6.3384417 6.1249353 8.0787392 6.7645342 6.6630563 6.2462292 8.9999983 8.3761258 8.0645536 8.2921034 6.8753618 7.5794112 6.9394491 8.4069396 6.9653229 7.4037791 7.4791487 8.0678872 8.9999986 7.6412507 7.1795435 8.8356654 7.8875868 8.9999990 6.2857825 8.9999983 8.0341019 5.8231742 6.8212956 8.9999988 6.7613586 8.5067352 8.0610946 8.8335836 5.3568843 6.0613218 8.9999990 5.2986685 8.9999981 7.0102221 7.7729527 8.6597770 6.7659966 5.2156694 6.8626372 7.2561237 6.8966834 7.5177048 8.9999981 7.8728412 6.2014152 6.6737705 6.7927341 7.9940513 5.4100996 8.3471257 8.3726699 6.1972803 8.3740003 5.6418069 8.9999985 8.1653374 7.1034229 5.2851444 7.2645646 6.7709664 5.8896869 6.5242887 6.2594199 6.2332677 8.0192984 7.2417588 4.9560303 5.7350403 5.9533422 7.6728253 5.6242194 6.4976897 5.9879660 8.0578808 5.8132893 5.3559060 7.1248710 7.0019136 7.5895010 5.5783509 4.7270421 7.0354419 6.0807972 6.5467243 8.9999988 8.2514315 6.4355935 5.9824639 8.9999990 5.7945391 6.9854425 7.5274596 6.8989640 6.3531801 7.1036720 5.7665099 5.5534539 8.9999987 7.7966430 6.5145051 4.3882277 6.3846265 7.5733798 5.4885126 7.3021423 7.2311609 4.9233358 5.7325831 5.1540041 6.6756932 5.8576115 5.7370276 6.7585767 5.8408082 5.1092527 6.6637573 7.2570628 6.1086199 5.2950063 5.5266242 5.5353632 5.7191483 4.5320641 6.5448144 7.6408061 5.6692444 7.2969137 5.5588405 6.8526397 8.9170771 4.5228296 5.2582965 8.1598509 5.8679481 6.3283280 6.3527036 8.9999990 5.3851916 8.5088295 7.0882026 8.9999990 6.2614736 7.8511321 8.3338229 5.0401738 4.6117518 6.0579332 8.1424220 4.8754682 8.5535931 8.0986655 5.6048170 5.4063729 4.4732062 5.6324643 4.7470272 4.5468897 5.6041431 6.1371565 4.6346785 5.9516006 5.8057611 5.9892566 5.2512487 6.5620078 4.6857594 6.0633682 5.1323239 6.1663485 8.9999990 8.6396357 5.3903880 6.5584995 5.8580958 5.2463661 5.0075086 6.2755390 6.6074607 5.9471640 5.5568681 5.9139482 4.9403727 5.1616767 5.6861736 5.0576989 6.0570418 4.2762530 5.4295644 5.5445174 5.3198434 5.8105850 5.9162301 5.1739347 8.5487870 5.0564690 5.7604635 5.5249386 5.5195870 
EP01091_Cochliopodium_minus_P000963_TRINITY_DN10853_c0_g1_i1.p1_TRINITY_DN10853_c0_g1_TRINITY_DN10853_c0_g1_i1.p1_ORF_type_3prime_partial_len_313_score_77.79_TRINITY_DN10853_c0_g1_i1_1-936                                                                   8.9999986 7.6422083 7.7608726 8.9999990 8.1981687 8.2781459 8.1406854 7.6050732 8.6107843 8.1277954 8.9999981 7.2396648 7.8848477 8.2822189 7.9936926 8.9999982 7.0747842 8.9999988 8.5563604 7.7783511 7.6433732 7.3922840 7.0709524 6.5051685 8.9999990 7.5756019 8.9999984 7.6914217 6.9069218 7.8858894 6.9510123 7.8565806 8.8460021 8.4997105 5.2306013 8.9999982 7.9020074 8.9999982 4.8663291 7.3180856 6.9310820 8.5148513 6.3009390 7.5820138 7.1828461 7.8946808 7.1189960 4.7927763 6.0523633 7.5002484 8.9999986 8.3787099 8.7327231 5.6250385 8.9999990 7.9753233 6.8964210 7.5764809 8.4874430 7.7300715 5.4387799 7.9552790 7.8215732 8.9999983 8.8661697 8.6361883 8.9999986 8.9999980 5.1316422 7.7961346 8.9845064 8.2510062 8.4018767 8.9999982 8.1326619 8.9999990 8.9999984 8.9329586 8.3216219 7.9384039 8.0950130 8.1493849 8.9999982 7.5354965 4.4481162 7.7243045 7.1374915 8.9999988 7.3483980 7.7941010 8.9999981 8.9999988 5.4436746 8.9999987 8.9999981 7.8085462 8.9999987 8.9188500 7.4667206 8.9364476 8.9999981 7.2649627 8.8744489 7.5426670 8.9999988 8.6134744 8.9999980 8.1075187 8.9999989 5.9283006 7.0113306 8.9999986 8.9999984 8.8934173 8.0931651 6.9554146 6.9225378 7.7195975 8.9999990 8.4952879 7.6676557 7.5932161 8.2281752 8.6721498 5.6126639 8.0705637 7.6056288 7.0974681 8.0580877 6.8648644 7.0562895 8.7717926 8.0587088 7.0819069 5.6454639 7.8603676 7.2529212 7.1778474 7.4718316 7.3047347 7.3756515 7.4100975 8.9999986 7.5480480 6.7659756 7.4263001 8.0270832 7.7903655 7.5445047 7.1290380 8.0182141 6.9981885 7.6958167 7.1480623 8.2024135 6.7616243 8.3116172 8.2369789 8.4955072 7.4033622 7.7665445 7.3621577 8.4200094 7.8652174 8.1517939 8.9999987 8.9999981 8.9999983 7.9571554 7.0944310 8.9999985 6.4779778 8.9268547 8.8865432 8.9971248 5.5457038 8.9999990 7.8059604 8.9999987 8.9999989 8.7799713 8.5165853 5.5674727 7.7040816 6.7933843 8.9999988 7.2886367 7.8454938 7.6778773 6.3217561 7.7926987 8.9121174 6.5728108 8.3501840 8.9999989 7.3190393 8.9999989 7.5416851 8.0663863 8.1445862 7.0404711 7.9300508 8.0966313 6.4699550 7.0105401 8.9042841 7.7612127 8.9999987 6.9058534 7.0317074 4.9817419 7.4976185 6.9328856 6.4731974 6.7544198 7.1294418 7.2204995 6.6672031 8.9999989 8.8317763 8.6500594 8.3900604 8.4185535 7.5888664 8.1313675 8.4010631 8.9999984 8.9999990 8.9999984 8.9999983 8.1777421 8.9999984 8.9999984 8.8419529 8.9999984 6.7694696 6.2577006 8.7936028 8.9999984 8.0937284 8.6168265 8.9999988 8.7853675 8.9999981 8.9310275 8.9993662 8.9999980 8.9973730 8.6678845 8.9999986 8.9999988 8.8099490 8.2517703 6.3037157 8.3465000 8.5409408 6.0730365 8.3410260 8.7654942 7.5764952 8.9999988 7.6835408 7.3830148 8.6549936 7.5822412 7.2374528 8.8453719 7.2804446 5.6802322 8.5015148 6.1050473 7.7426426 7.5878696 7.1768921 8.9999981 7.2995416 7.3588012 7.9680703 4.5757164 8.6566837 8.7039491 8.9999986 8.9999989 8.6720679 8.9999983 5.3537781 7.6106401 8.9999989 8.9999983 8.2389485 8.6202246 5.6447496 8.5568510 8.9999981 8.9999983 6.2639827 7.3710542 7.7191355 6.9991532 8.2685090 8.3498049 8.9999985 8.9999986 8.8216379 7.6030302 7.5278265 8.9999985 8.9472600 7.7074845 8.9999989 7.7954311 6.8980906 8.3401669 7.8926565 8.6234510 6.6680767 8.1985128 7.4854308 8.7297732 8.1117351 8.3019789 8.0326645 8.1020783 8.9999989 8.9911248 8.9999985 6.9392225 8.0229457 7.9696320 8.9999984 8.9999988 8.6691698 8.9999990 8.9999987 7.6289499 8.2558654 7.9709192 8.1384275 8.9999989 8.5466334 8.9999982 7.9690553 8.9999986 8.9999988 8.4120440 8.7960909 8.9999982 7.1469500 6.4642712 8.9999990 8.9874908 8.7799251 8.8740112 8.2766498 8.9999986 6.6803144 8.9999988 8.9999989 8.0888037 8.3229855 8.9915060 7.8047080 8.9999988 8.9999987 8.6758885 8.7198567 7.8598605 7.2017212 8.2016606 7.7040224 8.9999984 6.3511454 7.1105096 7.0996106 8.9999981 5.3429481 7.8541918 7.4366958 8.3530868 7.3369317 8.4423820 7.2093372 7.3884969 8.3256137 6.7927338 8.0551812 7.4753386 8.0382170 6.5943334 8.9999986 8.3476765 4.8564399 8.3431160 8.5915617 4.8559554 7.7069302 7.0584368 7.4742427 8.8443604 8.9999988 6.9310473 6.3594963 8.5155881 8.9999983 8.9999980 8.9999983 8.4156853 8.9999986 8.0183956 7.7802335 7.3170742 8.7669048 5.7850912 8.7140803 8.2035933 7.7845117 6.8152970 8.9999990 8.9999984 7.4163203 7.7303265 8.7729461 8.3052919 8.1183116 7.9319812 8.9999983 8.5383568 8.9999990 8.9999989 8.8538130 8.9999989 8.7680567 8.9999981 8.5546523 8.7245422 8.7298849 6.4379028 7.5157248 8.9999988 8.9999982 6.7268611 8.9999985 8.9999987 8.3970721 8.9999983 8.7033365 7.4409670 7.3654781 7.9533303 6.7389871 7.6748615 8.4855883 7.4309706 8.9999990 8.9999988 8.2184203 8.9999989 7.9433271 8.9999987 8.7623426 8.1323212 8.8348702 8.9999989 8.6920432 7.8983806 8.9999981 8.9999982 8.9470210 8.4064656 8.9999984 8.4892497 8.3962917 6.9416340 7.4600813 7.0513243 8.5973214 7.8923846 5.6965080 6.7456675 8.3598375 8.9999989 8.9999990 8.6686730 8.9999982 8.9999987 7.9256638 8.9999986 8.3206065 7.9985357 8.9999982 8.5446285 8.9999984 8.7675801 8.9999988 8.9703699 8.9999981 8.7520893 8.0591847 7.9148785 8.7251166 8.9999983 7.1195974 8.9999982 8.7938054 8.9398103 8.2399380 8.9999983 8.4037302 8.9999985 8.3242502 7.2439853 8.9999981 8.9999982 8.8054888 8.9999986 7.1927284 7.7004508 6.9399089 8.1037307 8.0126958 6.8630114 8.9999986 8.8235976 8.9999982 7.6808059 8.0214520 6.9394338 8.9999986 8.9999989 8.5323117 8.7369557 8.9999989 8.9999980 8.8169697 8.9999989 8.9999989 8.9999986 8.8958779 8.6875012 6.6960924 8.2507508 8.1904183 8.5660646 8.1078128 7.7768558 5.3995715 8.9999987 8.6003574 8.9999989 7.5157919 8.9597095 7.8093155 7.9734334 7.9154075 6.6953294 7.0387959 7.6440873 8.9999980 5.4666592 8.9999986 4.9314942 8.1923302 0.0000000 8.2018438 8.9827127 6.2557277 8.9999987 8.2116655 7.9360459 8.9480537 5.2134071 5.4395892 8.9999984 7.5004602 8.3211310 5.1128630 8.6254220 7.8981497 8.9999988 7.3396594 4.7488114 7.6961879 7.9073925 7.6276122 5.6815895 7.8344955 6.2488580 8.9999987 8.2801315 7.2127269 8.4735350 8.1703587 7.8857754 5.9122329 7.9243113 7.7672303 8.3392439 8.9999988 5.2957289 8.3822880 8.9999989 7.3130101 7.6004375 6.9736482 8.9999989 6.5739776 8.2571129 7.4194828 7.5634673 8.3335114 7.2201251 7.9623280 6.6579671 7.0275499 8.5550086 7.3406337 5.2089973 7.5006676 8.2349921 4.8947849 6.8780940 8.1501430 7.3051060 8.6557108 8.9999980 7.1215618 6.7750089 8.9999987 8.9999988 8.0652785 8.8112359 8.8326143 6.1528551 8.3994242 8.2214288 5.9449116 6.7264080 6.6530433 8.8994637 6.0741872 6.0349332 5.7184684 7.9173195 8.0703783 8.9014954 8.9999981 8.2197604 8.9999984 8.9999982 8.4314760 8.9999988 8.4843010 7.5338248 7.6344306 8.9999986 7.1188984 7.7757361 8.9999981 8.9999980 7.9956873 7.5498198 8.9049337 8.9999985 8.9999982 8.9999985 6.5572469 8.9999988 8.9999986 8.4198178 8.7302306 6.0209787 8.9999985 8.6054639 8.2756005 8.9999988 7.6513706 7.3540491 8.6824064 8.9999988 7.6797496 8.9811453 8.9999989 7.4881371 8.9999988 7.9892022 7.0336338 8.9999989 8.5566590 8.9999988 8.6456049 8.5836786 8.9999986 8.9999989 7.6648701 8.9999989 5.9038082 8.9999987 8.9999987 6.8583005 8.9999989 8.7258446 6.8578860 7.7642196 7.2877808 8.9999981 6.1132248 8.9999984 8.8743206 8.9398366 7.7997273 8.9999987 8.9999986 7.7222238 8.9999982 6.9228037 8.5324086 4.8849433 6.5849142 8.7709415 8.4763944 8.4084857 6.0011943 8.5640683 7.8890409 6.4786283 8.9999989 8.5587103 8.8656816 6.5118441 8.8565759 8.9999980 8.9999985 8.9999986 8.9999984 8.9999987 8.9999988 7.7087524 8.9999986 5.1906192 8.4730088 8.9999981 8.9999989 8.9999982 8.7128894 8.9999990 8.9999989 8.9999989 8.9999986 8.7942133 8.9999989 8.9999984 8.5909959 8.9999983 8.9999983 8.9999984 8.8370552 8.9999981 8.9999981 8.9811502 8.2711411 8.9999988 6.1882005 8.9999989 8.9999982 8.9999989 8.5245429 8.9999980 8.9999982 8.7704290 8.9999983 8.9999981 8.9999986 8.9999988 8.9999989 8.7981797 8.3800464 7.7686910 8.9999987 7.2970507 8.7328961 8.4191566 8.1536443 8.3345353 8.7070216 8.3750815 8.6823607 8.5274155 8.9999980 7.5653035 8.2246211 7.8753013 8.8761436 8.4013258 8.9999988 7.8637442 5.7690677 6.3643661 8.0900195 5.7621979 6.8704382 7.9395767 8.9999984 7.9288629 8.6891189 8.9999988 8.9999980 7.3051342 8.9999985 8.6548643 7.0913854 8.9999982 8.3473122 8.9999988 6.9551839 6.8680512 8.7639071 4.3616034 8.9999982 8.9999990 8.9999989 8.0335469 8.8929916 7.4030926 7.9774789 8.1887407 7.6172536 8.2088847 8.6428976 7.8649246 8.6313497 8.6436082 8.9999987 8.1554802 8.9999990 7.7373999 7.9708366 8.0336760 8.9999990 8.9999984 8.9999987 7.6992222 8.7992899 8.2288603 7.8804216 6.6150315 8.9999982 8.9999981 8.5843260 7.6808638 7.9568717 7.4796446 8.9999987 8.9999988 7.2858781 8.1534776 7.8969607 8.9999989 7.8086993 8.4786000 8.9831996 8.9999989 8.8625797 5.1920031 7.5104893 8.4858469 8.9999985 8.6978723 
EP01091_Cochliopodium_minus_P004908_TRINITY_DN14813_c0_g1_i1.p1_TRINITY_DN14813_c0_g1_TRINITY_DN14813_c0_g1_i1.p1_ORF_type_internal_len_262_score_43.03_TRINITY_DN14813_c0_g1_i1_1-783                                                                         6.5599760 5.8820862 6.0089939 6.8850606 5.9008083 6.0693349 5.9185284 5.4367299 6.3139851 6.5993361 7.6005631 8.9999986 6.5965376 6.2168923 6.9908830 7.4230783 5.7880190 7.2438132 5.3013936 7.0520990 6.6001631 5.7846463 4.7729661 6.1833286 5.6576144 5.1905568 6.5007933 6.2785473 6.0968907 4.7500383 5.7878167 6.4198939 4.8636426 5.7285473 8.1667937 5.0019856 5.6008176 5.6367004 7.3086602 5.2513101 4.7979781 5.7868909 4.9283364 4.6720125 4.6669545 6.2483108 4.7508737 7.3564437 8.9999981 6.6508484 6.5472227 7.4111074 5.7445454 7.6301938 6.5925672 6.8920398 5.9653976 6.0559292 6.3730852 7.4852643 8.2137780 5.6346386 7.3050081 6.8743298 6.8196140 7.7434500 8.9999990 8.9999981 8.4522498 6.4887153 6.9972945 6.0083579 5.8659377 7.2720524 5.8738003 7.3819286 6.6606846 6.4998181 6.1138992 6.6812965 6.9013230 6.8118702 6.9133803 6.4904269 8.2771124 6.9203548 6.9928419 6.6644795 5.9745949 6.1667158 8.7458169 5.9363894 8.0573404 6.2866325 6.6337416 6.7826016 6.6434688 7.4516312 5.8648672 5.2184292 6.3672303 5.1366519 5.4818188 5.6711902 7.8798024 5.3339909 6.1097633 5.2420731 8.2949559 8.8011418 5.2345293 7.4987716 7.0528897 6.8701418 5.3916999 6.4157612 5.3522058 5.8743161 5.8835821 5.9054211 6.7791061 5.6994113 6.4611401 6.1442644 8.9999983 6.7006700 5.1693599 5.3658912 6.5268953 5.4624300 5.0880377 6.1396449 5.9838360 5.4040936 6.8698181 6.4565589 6.9258509 5.2037270 6.7461887 7.2701926 5.1146851 6.0961982 6.9978708 5.2234257 8.1754464 5.4229722 5.8523936 6.1569745 7.1691221 5.9671215 6.6084133 5.9618609 6.2365973 5.4219371 7.6424687 5.7247254 6.5684825 6.3973003 6.6405807 5.9065784 5.1857538 5.9139766 6.1978546 6.0705871 7.3841609 6.6201132 6.6002690 7.1491420 5.5066487 4.8873858 5.3745848 7.6968025 6.9680538 5.4379907 7.9485044 8.2961590 6.3141625 7.1583811 7.6791365 6.7862012 6.1585404 5.8503696 6.5220604 6.5898835 6.5493499 6.4840087 6.5279196 6.5030691 6.4249305 7.0301783 7.6342847 6.3045366 6.1237045 6.0217646 6.9534737 4.7380689 6.7486686 6.8212945 7.6184261 6.6604115 5.8853037 6.1129254 6.3215218 5.8372568 5.6754894 5.8963253 5.4352341 6.3164284 6.5881219 5.9151127 8.1605594 5.2217285 5.9124662 8.4673090 5.4624958 5.6563780 5.8822094 5.9751109 8.9999983 7.1367800 5.6588504 6.1654943 7.6093768 5.7114567 6.3545640 6.2748706 7.7528249 6.7962461 7.2473336 7.2450038 7.4151299 6.5644638 7.3191276 7.0277755 8.4561055 6.0447014 5.8269435 6.4129496 6.3799397 7.3236952 6.2889694 6.6912870 6.7151279 7.2408462 6.7763082 6.8403397 7.2143239 6.9986152 6.3561320 7.0495827 7.8377030 6.2362985 6.9491735 8.9999987 6.9730483 8.6252276 7.1170814 6.5730703 5.5137191 5.6663221 8.3779923 7.1553756 5.9177028 7.4753345 6.5628067 5.2352138 7.7249670 5.6046004 8.9999983 8.9999988 8.9999986 7.0162970 6.7446063 5.7666104 6.2540439 6.7464124 7.0475871 8.9999982 6.4373076 8.9999988 6.7632976 8.1141807 7.6035395 6.6654787 8.8520468 7.0198094 6.5016668 6.5708261 6.9801674 6.8720994 7.3641146 8.6546574 7.1542677 6.9848742 6.4653999 8.0052951 5.5337509 5.9922672 6.1501608 5.9384428 5.8487660 6.2843702 5.6267022 6.4462901 6.7898640 6.1933982 8.8649720 6.5504499 5.8790844 6.8429456 7.2296465 5.9987106 6.9853804 5.8903201 5.9843734 5.4022043 5.7470390 7.1115286 6.6805088 6.7376849 5.8994288 5.4381586 5.6308706 5.7289612 6.6023209 8.9999981 5.5672390 6.8288131 5.4215346 7.0711279 6.3909622 6.2755383 8.3894718 7.1588539 5.8043529 6.2757354 6.3885361 6.2170316 6.8050082 5.9193466 7.0599393 5.9289335 6.4860356 6.9268982 5.6502770 5.8378173 6.5243581 7.9841857 8.9999986 8.9999983 5.9260760 7.5305100 7.3342378 5.5629862 5.4124968 8.9999986 8.9999989 7.7821371 6.0727478 6.1657603 7.4022052 6.5116738 7.8124025 8.4172939 7.7626493 7.3348166 6.0577928 6.5560954 8.0270775 5.9653055 6.2579947 5.1642608 6.8132238 6.2364073 6.1072940 8.5131014 7.1193010 6.0182264 4.4000876 5.2936787 6.3009861 4.8714608 6.1370866 6.2517139 8.9999988 6.1023957 7.0062152 6.9515071 8.9999989 8.3003016 5.3457365 8.0253166 5.7608384 5.2808584 7.0675133 5.3499412 5.9209750 5.5246472 8.1534850 8.9999989 6.0336515 8.4888364 8.4074907 7.3566453 6.8678605 6.2791707 7.0624574 7.9094485 6.6282116 6.4327403 5.0462265 6.1282413 8.9325295 7.2715799 6.0041793 6.1087814 5.7927015 6.1235377 6.5540864 6.1631151 6.1875209 6.1566730 6.4990251 7.0166943 7.0175320 8.4456746 6.5600047 8.1955613 6.4707710 6.0131715 8.0744929 8.7410866 7.4362568 6.4438177 5.9701357 7.0377415 6.1030404 5.6103372 6.3779160 4.9918995 5.5770649 7.5186585 8.5498116 6.4154384 7.3717082 7.7730638 5.8175764 5.3757742 6.4269588 6.0560843 5.0985707 5.7612407 6.5051913 7.2182932 6.1597473 6.7784493 6.6907306 6.6663419 8.1404714 7.1678865 5.7894343 5.3644244 6.2152978 5.9833210 6.4825964 6.7253667 7.0366818 6.0167211 7.3674780 5.8083655 6.5141119 5.8611636 5.4430323 5.1882590 4.7398300 6.7480504 6.6480151 7.6799698 5.1563245 5.9761345 6.1325606 6.1913695 8.9999981 6.4865313 7.4221752 6.1845840 8.9999989 6.9254657 7.8352600 7.0049672 6.8467527 7.0112809 6.7970891 6.8669919 6.0948622 7.9735275 6.4848308 6.5164276 7.0700972 7.6218457 8.9999986 5.3724292 5.9516760 7.0488536 7.2986741 8.0886807 7.8735989 7.1852406 7.8047285 7.0740679 6.3204741 8.4819332 8.3137925 6.1017128 5.7946836 5.2635440 4.9733906 5.1217731 5.4343121 7.0745433 6.7334328 7.0981564 6.9513223 6.6258558 7.3258037 6.0773495 5.4530401 6.8569660 6.8939197 5.7983412 6.4546872 6.9527233 7.8383528 6.5169728 8.2375632 6.9908576 7.1378510 8.0711104 7.4047879 5.6721240 5.5293866 5.2486673 6.7262812 7.9102974 6.3147405 6.3493744 7.3895613 6.5510597 7.3216867 6.3095225 7.0873467 6.1804312 8.7408179 7.7674268 7.1722992 6.4192372 4.9198061 5.8136682 8.5368934 5.5798883 8.4792249 5.2530048 8.2018438 0.0000000 6.1019369 5.5400883 6.1688226 5.9989339 5.1827678 5.0194277 8.2990548 7.8413520 6.4680887 5.7567539 7.2976636 8.9562838 5.3852699 5.4828821 6.2776183 5.8796692 8.1975876 5.5684557 5.0138804 5.8112705 3.7378774 5.7331065 5.9420508 5.3456090 6.3391241 5.5726371 6.8092292 5.2141299 4.3610702 8.9999988 5.9019480 5.5772511 5.6026227 5.3388578 7.6628954 6.2027549 8.0028760 4.9056298 6.0765397 4.5212125 5.5592218 6.0276324 5.6302591 4.5038307 5.3068028 5.6855430 4.1404061 4.3806502 4.9223146 4.8427805 6.4879102 5.2788978 8.4345760 5.2529690 6.2987450 6.8699189 6.4814079 6.1859071 5.1023156 6.2669320 6.4395718 4.9265706 5.6959795 6.3586274 8.5820005 6.1694248 6.1530386 5.6151232 8.9999989 5.9212745 6.0099222 6.2848372 5.9949610 5.9998188 5.6125884 8.4950162 8.6194672 5.4730690 6.1764961 5.6761752 8.1511225 7.6313529 7.8227770 8.9999987 7.6860788 6.8384607 7.8724545 7.3367032 7.0839209 7.0272859 8.9999980 6.9504700 7.3153032 8.5038874 8.9187413 6.6535651 6.5939439 6.8994881 8.3373876 7.1076537 7.1774291 8.9999981 7.2569313 8.8479378 7.3926737 7.9421897 7.0155530 6.4602029 8.2836808 7.1547582 8.7454720 7.3930701 7.2094594 5.7007990 6.3298918 6.4251236 7.6467445 8.9999986 7.0539587 6.8011911 8.9999990 7.1311986 8.9999984 8.2152821 8.9999988 6.4979022 7.4240915 8.0563072 8.9999984 7.1351380 8.9999989 8.3367264 8.9999988 7.7648565 8.0315740 8.9999985 7.1460576 7.7521097 7.3110329 6.8117486 7.7950404 8.8812631 7.4498033 8.0227307 8.1355266 6.6788803 8.9999990 8.9999985 5.7484629 7.2613181 6.4320206 6.3819572 7.2166812 5.3958017 7.5037499 7.6854293 6.5254618 7.0484594 7.3536642 8.6360809 8.3016262 8.0592248 6.7465770 8.3053546 8.1027205 6.6834260 6.8279544 6.6777269 7.4916092 8.8925760 8.2906910 6.5495430 6.6896606 7.4655055 7.3691938 8.3785892 7.3682419 7.0794878 7.0030595 6.5316287 7.2623197 8.5569201 6.3314174 8.3533202 6.7588098 6.5898609 7.9439565 7.2584792 6.1210143 7.8612861 8.4752975 7.2835840 7.1586904 8.9999987 7.0965789 6.8710681 7.0539496 7.6358594 6.8542588 7.3983638 6.9057912 5.5533718 8.9999990 7.5302737 8.0913273 5.7660963 6.8962269 7.7132825 6.9562214 8.4297130 8.1482364 6.3164096 7.5091583 6.1044457 7.2275436 7.4147327 6.4803683 6.9608715 5.4488259 6.7647528 6.2151811 7.6767384 7.7971713 7.8693819 7.7473103 6.3903794 7.2464173 5.6689552 7.1607634 7.5858269 6.5288970 7.4686514 6.1884224 7.4702303 8.9750655 6.1182157 6.5711829 6.4356103 5.9518168 6.6846997 6.5052969 7.1205807 6.3766520 6.8758819 6.8483795 8.1212634 6.7553514 6.5744798 8.5572868 5.7128174 5.5634094 5.9112528 8.4344450 6.6888594 8.3750046 8.5635597 6.9020986 5.9662522 5.9141516 6.3770437 6.2649207 5.7529546 6.2775639 6.2442209 5.2108480 6.1629923 6.8503318 7.1715866 6.3705258 7.5340993 6.0506099 6.2510934 5.9889987 6.9807793 7.5044089 6.7057292 7.2566219 7.7609379 6.2191581 6.0273954 6.1096278 6.8133307 6.9349395 7.0538219 5.8306785 6.5153079 6.1298511 5.8990390 5.9384800 5.5622360 5.9849359 5.7803963 5.5495109 6.6701101 6.1086667 6.0992879 5.4976924 5.6842316 8.3955801 6.0082944 5.8780543 6.9082186 6.3318783 
EP01091_Cochliopodium_minus_P012346_TRINITY_DN3719_c0_g1_i1.p1_TRINITY_DN3719_c0_g1_TRINITY_DN3719_c0_g1_i1.p1_ORF_type_internal_len_283_score_77.12_TRINITY_DN3719_c0_g1_i1_3-848                                                                             6.7118292 6.3219067 6.7983053 6.8883218 3.8863470 6.9412885 3.7022316 6.0911932 6.4589815 4.5820631 8.9999982 8.8290205 7.4328090 4.5622766 6.5225831 7.6381819 5.5960828 8.8099998 6.0772235 7.4726133 5.0959594 5.6976301 4.8896230 5.7184490 5.8416323 5.2737273 4.9060714 5.0820835 3.9771914 5.1795000 4.7039896 4.1860538 6.7939549 6.4750605 8.8954663 6.3085315 6.1322370 8.0797262 7.7776035 5.5081651 6.3544053 4.4291302 5.6278580 5.2507641 4.8962847 4.0854467 5.8467324 7.6107613 8.8562193 5.7808176 4.5782166 7.9766068 7.0245796 8.4479082 7.6264758 7.1202470 7.0561158 5.7011599 5.9964939 6.6335776 8.7820066 6.6237086 8.2033330 7.8446863 8.2432450 7.9418348 8.2444669 8.9999987 8.2987058 4.4818160 7.7929000 5.1030040 3.6638457 8.5890516 3.5928845 8.6414909 8.4660403 6.7348200 4.2913699 6.9661875 8.3991024 6.6068194 7.6457479 4.4941870 8.3019537 6.5642175 4.5656632 7.3217271 4.8250494 6.5887255 7.8755050 7.3815882 7.7879288 7.1915389 4.8396927 7.3916733 8.9999989 4.4448879 6.1482637 7.0963253 7.6691426 5.4608117 6.9778267 6.1363117 5.1224993 6.2669936 4.3255699 6.3526526 7.5554859 8.9999987 6.8272293 6.0663503 6.4624461 8.1348270 5.7125190 5.9297726 5.6417388 5.8544222 7.0438276 6.1388550 7.1053296 4.5103342 5.6257901 6.2189785 8.9999989 6.6194551 6.5622419 6.1464858 4.3995140 5.8130930 5.9554019 4.3689394 6.6824116 6.2020289 8.3129749 6.2802138 7.1135138 6.1851927 4.5066117 7.2033677 6.6266784 6.4318179 8.3523068 6.2254301 8.9999989 5.7256021 7.8370333 7.1261981 8.0251743 6.8809624 7.3320055 6.3479645 7.8646654 6.5282594 8.7048959 6.1912965 7.1118063 6.6819852 5.6702379 6.7709200 6.2646069 6.4688401 7.5602190 4.3066608 7.0973239 5.7699000 7.0453441 8.7441107 4.5062869 4.9355517 6.5675316 8.9999985 8.1884119 4.4085766 7.2261465 8.9999982 8.6439667 6.4348793 8.7283201 7.1187418 7.7237871 4.1502381 7.8854266 6.7879746 7.2560233 6.6815247 8.0448820 5.1809634 6.3173431 6.3241545 7.3717215 4.7541790 5.4376885 4.3965419 6.9325230 6.5085936 7.5291738 6.2872494 6.2650236 8.8673948 7.4792790 6.6295923 3.8439668 7.6711919 7.4305738 4.2288812 6.6023130 4.0893292 7.8070741 6.4592991 8.9999986 5.9729562 6.6554127 8.5278002 5.5422261 5.7162361 5.1177826 6.3674610 8.9999990 8.7411118 4.1346673 7.3330983 8.2416898 5.0105574 4.9869359 5.2541252 4.8293586 5.4766984 5.5202077 4.5567490 5.5354659 5.0052381 6.3964726 5.0523872 5.9924341 4.8874021 4.9340929 4.9177715 8.2807601 5.0881129 3.9606483 6.0586894 5.0246160 5.6933597 5.5391974 5.8629787 5.4118043 5.0373654 4.2912262 5.4635116 5.6593703 4.8859770 4.4787065 7.2071472 4.5414646 7.5569118 8.5740660 4.8217578 7.0559160 6.9538643 7.0322755 7.1577847 4.2244486 8.2263531 7.2435981 5.8770146 8.0998838 4.5844583 8.4638852 8.9999984 8.3070299 7.3662829 7.3480102 7.1423573 5.7934901 6.1917173 7.5246554 7.7661698 8.4091069 7.6261962 6.5754620 8.9999983 6.5025733 5.7960150 8.5599854 5.9792982 6.2455907 4.1745486 4.8510952 8.9339389 5.2597171 8.5876155 7.5298671 8.3453757 6.2187986 8.9999985 7.1649366 6.6333797 6.0655878 6.2871015 5.4780405 5.5940274 6.2811604 6.1940289 6.0728841 5.9650070 8.8998310 5.8707722 5.4977201 5.7061200 7.1704765 6.1394434 6.8250565 7.2530926 4.9910658 7.4541017 4.4590940 7.6167196 5.1899806 8.9584427 4.7664655 7.3383456 8.2846422 8.2388703 4.4244101 8.9999990 6.6121922 8.1288733 5.8562406 8.2096991 5.0068439 5.6109061 8.2417732 5.5225562 5.9460748 5.3026059 6.5584048 5.0775931 7.3118207 4.7721464 7.9271896 7.5892247 6.0582515 7.9912560 4.1197745 7.0547365 4.4019486 7.9161067 8.9999988 7.7874883 4.7409917 7.3799991 7.3490457 4.9998097 7.1510201 8.9999980 8.6488577 8.7333036 5.8788660 5.3299063 5.9282835 4.2152628 6.4707522 5.6759098 7.8461179 8.2285726 7.7999440 4.3553626 5.3764964 5.3666539 4.2335828 5.8957200 4.4784103 6.2742455 6.5254344 8.9999986 4.1887334 5.8554207 5.4375515 5.1537998 4.5449065 5.2849358 4.8589039 6.3948681 8.4045566 4.7986434 6.4934495 5.2352910 8.9999981 7.8811287 5.5086126 8.4723434 4.2230318 3.7262052 7.6634023 6.7737967 5.0809768 4.1839916 6.2389400 8.9999988 6.4351221 8.9999982 5.9093515 5.2890020 4.9027538 4.6703699 4.7888983 5.9550079 8.5005043 6.8295908 3.7300565 6.7109954 8.9999985 6.6441461 6.5729467 5.8173086 7.3279659 6.1819467 6.2920710 6.6172670 4.7006789 7.4757475 4.7666537 6.9649121 8.2433775 8.9999984 5.4080623 4.9433188 8.4665748 6.7654120 8.2235953 7.9162062 7.4922975 4.4353358 4.8065130 6.5875348 8.1317808 5.9020624 4.9988687 6.5142891 5.1613759 7.9087161 8.1948013 4.3681621 8.1301262 8.6607929 7.3424391 6.2279324 6.3754879 5.1819206 6.2889554 5.5360105 5.4197206 8.1994659 6.7095476 4.5736026 8.9164551 4.6474906 8.9849805 5.0287350 5.0741967 7.3670673 4.7160367 6.9770369 4.8783518 4.7413865 8.7705540 8.3778352 4.9035209 6.9898667 4.6408382 4.6336330 6.6177471 6.0688313 5.7705806 4.2937921 4.8428906 7.7447128 5.8847397 5.1069990 4.8885370 6.3701528 8.9999985 8.2612858 7.4286796 7.9862300 8.6923840 5.3379219 6.1845651 4.8574609 5.0115975 6.0281827 4.9589398 4.8750550 4.8202537 4.1742685 4.4475678 8.1902731 8.9999981 8.2382095 8.9999983 6.7893988 4.2786461 7.9026638 5.4053183 6.9221558 8.9999983 7.1239240 5.3301046 4.2788124 4.5216676 8.8540575 8.9999990 4.3572553 4.3563520 5.8019922 6.4826994 5.8701197 4.1511119 7.3451785 4.3797302 8.2661707 6.2645110 4.6798033 7.6612642 4.7502950 6.8631024 4.6555378 7.6491616 5.6941391 4.4466424 6.8917686 5.4779005 5.4620446 4.9765136 5.0947031 4.7866274 4.0887612 6.3165360 5.5197869 6.1996374 4.7314268 6.6935940 7.8026417 7.0154418 7.2963940 6.3263892 5.8038952 8.1780674 6.5663606 6.1832959 5.1170919 8.5648134 8.7531325 8.4770649 6.7507369 5.0084281 5.5762893 8.9741129 4.3055397 7.2519048 6.8106647 8.9827127 6.1019369 0.0000000 5.2766191 6.2006133 3.8797834 6.0534999 6.0958691 8.9999981 8.9680995 8.0860962 6.0660846 4.6668721 8.9999983 3.8988735 6.2653636 5.4469217 3.4493394 7.5114567 5.8484619 5.1814699 3.8808554 4.6629977 6.1877969 5.5554202 5.6492618 4.4885188 6.5326979 8.4962052 5.3815997 4.4999407 8.9999985 6.0308613 6.8080844 6.3978941 4.0012483 7.6255913 4.3208527 7.0524395 5.6629791 4.6623698 4.9647638 3.9211759 5.6521944 4.0444416 4.5454112 5.8880991 3.9984284 5.3272916 5.2726086 5.2012535 5.6665508 3.9352991 5.5657190 8.9401653 3.9521664 4.0024647 7.7956969 6.6374609 3.7262464 5.1606447 6.2795410 7.2647266 4.7756386 6.4557709 6.5220979 7.9920684 3.7357301 6.3972938 6.4713359 8.9999982 4.1285338 4.4953061 6.5756985 5.7868435 6.1989834 4.6672183 6.0393458 8.3670660 4.0125989 8.4972042 6.2315134 5.8003280 8.5608273 8.8166536 8.9999980 7.1375248 4.4368736 8.2428872 8.0656354 8.9999989 8.9999982 8.9999988 7.2870046 7.1270610 8.9999988 8.9999980 8.9999983 7.1523366 7.9785671 8.9999987 5.4950928 5.2022242 8.9999981 8.9999983 6.3326401 7.7181947 8.7005818 7.4783196 8.0258518 8.8841168 8.1606147 5.2754976 7.9058656 6.9398979 6.4445730 8.6920638 5.6905029 8.6990042 8.9999980 8.4894052 8.9999985 8.9999988 6.8668191 8.9518722 5.5872425 8.9999982 6.9225050 5.5516805 5.4192172 8.9999981 7.0948490 8.9999983 8.0385947 8.9999988 5.8006091 6.6898787 8.9999990 5.0718746 8.9091558 6.5970446 7.4344231 8.9999989 8.7502813 5.3891111 7.0725818 8.7801010 7.0935978 5.9149265 8.9999987 7.3977808 4.8786789 7.0487602 8.1273451 7.6115738 5.5186535 8.6447237 7.7032307 6.8622828 7.8927443 5.9647211 7.2394615 8.9999987 7.0649665 4.6735656 8.9999988 8.9999989 4.8915392 6.9108213 7.2315780 8.9999990 8.8518315 8.9999990 7.4937402 6.2023617 8.6817458 8.9999990 4.8918646 8.9999987 7.6346153 7.7175609 7.4352502 5.1566362 8.9999990 7.0070232 8.9999985 5.2970921 5.2461592 8.9999982 7.5079496 7.7502200 8.9999988 7.7447439 4.9088376 5.4737557 8.9999983 5.1742151 6.3648637 7.6977303 8.9999981 5.6800064 8.9999987 5.7022493 7.5983244 8.9999981 8.9999984 5.8379129 6.6361768 8.9999988 8.9685115 5.0415465 8.9999988 8.9999981 4.9607580 8.8833957 8.3944262 7.8283729 8.1393827 8.0397538 7.3534338 6.4670739 5.0050349 8.0364258 5.6453920 8.5065717 8.9702239 7.5518602 8.3359836 8.7894377 6.3874711 8.0847038 8.9999983 5.4384103 8.1605112 6.0665250 4.6530889 8.9999981 6.2571510 4.1020950 8.0896470 4.8124320 4.7500846 6.6828389 8.9999984 4.7477466 7.7555767 4.7145261 8.9999989 8.2502111 7.9466272 8.9999988 5.7757313 5.9260383 4.6400594 8.3815154 4.5474767 8.9999990 8.8088178 5.5827914 3.9862167 6.7533760 6.8620851 6.6110268 3.9789295 7.6796866 6.5374966 6.7073084 6.8827042 7.0118036 6.7696394 6.7286901 4.6757532 6.7868560 6.7154945 3.8078622 6.7988254 8.5654200 7.5526232 4.8491853 8.9999981 6.7495969 5.0307245 6.3301451 8.1940358 7.6900927 7.0606886 4.9781405 7.3015795 4.1515509 7.1133329 7.1781906 4.3421366 6.5203227 6.5966945 6.4946517 8.3670400 7.1788395 6.5336553 5.9492767 4.6838577 8.9232845 6.5701281 4.5682957 7.8894127 7.3588420 
EP01091_Cochliopodium_minus_P014950_TRINITY_DN5196_c0_g1_i2.p1_TRINITY_DN5196_c0_g1_TRINITY_DN5196_c0_g1_i2.p1_ORF_type_complete_len_275_score_64.44_TRINITY_DN5196_c0_g1_i2_16-840                                                                            5.0533208 4.4608087 4.5164199 4.8216263 5.5545828 4.6240285 5.4987072 4.1087878 4.3827855 5.5323592 8.0309270 7.6834219 6.5263600 5.5200530 7.0172204 8.3348964 3.7735658 8.9999989 5.2243351 6.0897173 6.6084513 3.6103264 3.1794897 4.1503823 6.1973254 3.7499982 5.8604495 4.2330803 5.4109849 3.4792364 3.4126909 5.4440701 4.8871393 4.4266757 7.1168240 4.4017588 4.7532505 4.2104530 6.0972314 3.6606153 3.4993784 5.1983155 3.2286439 3.6666453 3.2378053 6.0892434 3.9673674 7.0468940 7.1054985 4.6144985 6.1659217 5.9736097 5.1545372 6.9897877 5.3288786 4.2010259 4.5267240 4.2781542 5.5026720 5.2865002 7.7101063 5.3982214 4.7905759 5.5040276 5.6777288 6.4723173 7.4532934 7.0412504 6.9601530 5.7306668 5.2541528 5.5737711 5.5248430 6.6184943 5.5616472 6.9661205 6.5003796 4.3202928 5.4392176 4.6130079 4.9294771 4.8828244 5.5475135 5.4630419 6.6369944 4.6855670 5.2555315 5.2222927 5.9658063 4.6746996 5.2440744 5.8514711 6.0599375 6.3994858 6.1809808 5.4349662 7.7290062 6.0553187 4.6613007 5.7970826 7.2729061 4.1838381 4.4813535 3.8615286 8.2757619 4.2977362 5.7646236 4.7884552 6.5654930 6.8698499 4.5970959 6.6001377 5.5563743 5.2865563 4.3709763 4.0382270 6.0959402 5.7608893 5.7523902 4.5794952 7.2387745 5.4513154 4.5165540 6.2695467 6.8992639 6.4362625 3.5606010 3.2829025 5.7072318 3.3438381 3.2858376 6.0655982 3.6862694 3.2777218 6.1307893 4.4529526 4.4189114 3.7099568 5.4403330 4.6575596 3.6645596 5.0722551 5.9465398 4.2018144 5.3905212 3.1333089 4.4786466 4.9968764 5.4646676 3.9760273 4.3617230 3.5575740 4.7179172 3.3024144 5.3203182 3.2916706 5.0243232 4.0677447 6.3957151 4.2966491 3.4451021 3.5982185 5.1123403 5.9487389 4.6364923 6.4470077 5.4598805 5.3740493 4.8884477 3.0865630 4.8536869 6.8003842 5.8668354 6.1129092 5.3573625 5.8315199 5.2544234 4.6059764 6.6315981 5.7756373 4.8792277 5.8111363 6.4621452 4.7378003 3.6708659 5.8961954 4.0545599 6.1758455 4.0485407 3.4819442 5.2327778 6.2579477 3.7300285 5.8742208 6.8532179 3.9576775 6.6406846 5.0706207 4.9543253 6.0710116 5.2202241 4.8034381 5.5113410 4.9707217 4.6911396 5.7953352 3.9095557 5.4041394 4.6100448 3.6879695 7.6115510 4.0274104 3.5678456 6.7680612 3.3801912 3.8310452 5.9202065 4.3689928 8.9999982 7.4452248 5.2599528 4.6925126 6.7832972 5.7544128 5.4872362 6.2106088 7.0078427 6.1719002 5.9508308 6.5633936 6.8695769 6.1487210 6.8657893 5.8774038 6.8735325 5.9124492 5.7923507 6.0661477 5.9817836 6.0507342 6.1577124 6.6074591 6.6725526 7.1633832 5.8756456 6.3853761 6.8577835 6.6595195 5.6754209 7.0317635 7.0171223 6.4886284 6.3777460 3.9523970 6.1544955 5.8054921 6.9670636 5.4257150 4.9952657 5.0367610 5.5700749 4.3326339 4.7041531 6.1868793 4.8446586 4.7156807 5.9450670 5.7713767 7.1292058 7.1492632 6.9850858 4.9424316 5.0115887 4.8713603 6.0861256 6.0571778 4.7682601 7.2572330 6.6767719 7.0328205 5.0236909 8.4519935 6.3531991 5.5097728 7.5342191 4.0412275 6.1523125 5.8919191 6.1697320 6.0920896 7.1196170 6.2763070 5.9633707 6.3282455 5.0496463 6.5511773 5.5265488 4.5471029 4.7331349 5.3825418 5.8981105 5.9696847 5.5234421 5.5896411 5.5654313 5.3385319 6.6543806 5.8503797 4.6933150 6.0943722 5.0610028 4.9126657 5.1381167 5.3582396 5.3068586 5.1415753 5.3211303 5.3691669 5.7298181 5.8443164 5.8817442 4.8507738 5.6021978 5.2880814 5.7282713 8.9999988 4.9719017 6.0719083 4.2725659 6.0037871 5.8260797 5.6442958 6.8455357 5.9356266 4.0034365 5.9129199 3.9932190 5.9206668 5.4088288 5.3983940 5.6950341 4.6604890 7.0348256 6.0484747 5.1236883 6.0044211 5.9633153 5.9032966 8.1841124 7.1564368 5.2908008 5.7453589 6.0080704 5.6830961 6.5239598 8.9999990 6.6712832 5.9033684 4.2918702 6.8743379 6.6290379 5.1704034 8.9999987 8.1104970 5.0551964 6.9810223 5.2696884 5.1617801 6.6602239 4.6516878 5.7729171 3.7266952 5.8876514 5.9825125 6.4405936 6.5959058 5.8671057 4.0807313 4.7680854 3.7002416 5.5028769 4.1783510 5.9864781 4.2714623 7.3599517 5.5892073 4.8586664 5.8022789 7.4039293 7.6173230 4.7522513 5.9358505 5.1190584 4.4209297 6.3753596 4.8802800 3.7390805 5.6372884 4.7837373 7.8796488 4.4596033 6.6394274 5.9539277 8.2659626 5.8879747 5.0471682 5.4314335 8.0494765 6.5943923 4.2254625 4.8719140 5.4923132 6.9302931 6.7155325 6.1233242 5.4368885 5.2735845 6.4212636 5.4150569 5.1602579 5.8679999 4.9942370 6.1441221 5.2745603 5.5509639 8.7139090 5.5480754 6.5993583 6.2961876 5.0673666 7.0526264 6.2529803 7.0657729 5.5983050 5.6738264 5.5214001 4.3455851 5.2185710 6.3964197 5.5445324 3.7136395 6.9414243 7.2184205 5.3301576 6.1665006 6.0489843 3.9556778 3.6000072 4.6473922 5.2843487 4.0476372 4.6833305 5.3814588 6.0520716 5.4863698 5.8328785 5.6174355 6.0575157 6.7816780 6.5338981 6.1012693 5.4025990 6.4772761 5.9535978 5.2605067 5.8012917 7.3444901 5.5804649 6.7290728 4.7236049 5.7206009 6.1916597 3.3717828 3.4514240 3.5295354 6.1557899 7.3049762 6.3390616 3.9614000 5.7212790 6.0558851 5.4431862 7.7693331 7.0785253 6.0741593 5.7106105 7.4047577 6.1819497 6.4153419 6.2162668 6.2849879 6.7112717 5.9793695 6.2364443 6.1894619 6.6279758 5.4241928 5.2130241 5.9996812 5.4117377 8.2036596 4.2847160 6.0318081 5.3553817 6.3700001 6.2288387 7.4668889 5.6171353 7.4269136 5.3799058 5.5774347 6.2297646 7.2279547 6.7632541 6.1785939 3.6512667 3.8487747 3.7180940 5.5135667 7.5383631 5.9747881 6.2406718 5.9303918 5.8143496 5.7450322 5.9249782 5.1936826 5.2515903 6.5844174 4.6996148 5.3281233 5.7239016 6.1324800 6.1002295 5.7554431 6.1471360 6.3611001 6.0779534 6.2929454 3.6371178 5.0932628 5.8263020 4.6424522 5.6231005 6.2922679 6.4957134 7.0629980 4.9675917 6.3058509 5.9144640 6.7031487 6.0722463 5.5513331 5.6460282 5.9133630 5.8681177 3.2959051 5.7085901 8.4516578 6.7684424 6.5099186 5.1135102 6.2557277 5.5400883 5.2766191 0.0000000 6.1193122 4.4833584 3.6487862 5.8107126 6.8111066 6.7833908 5.3043135 4.7642858 6.4392508 7.5690558 4.9669810 4.0731302 6.0469405 5.0706935 6.4503135 3.5019039 3.4066533 5.2307719 3.9065312 4.2757528 3.8981987 7.3243047 5.5730451 4.1571368 5.0017693 3.4133418 4.7498670 6.1746620 4.7719730 4.1872706 3.9446570 4.7694253 5.8508376 5.2757635 6.2595217 3.5570458 4.9218836 3.0820892 4.7882388 4.2548686 5.0894853 4.3565333 3.9219437 5.3687583 3.7620516 5.1810486 3.3786524 3.2611398 5.2424600 3.1170341 6.9248067 5.3541093 5.4554314 6.1572021 4.4791946 5.2425173 3.7201572 4.5834247 5.5090385 3.4840033 3.9659310 4.9223149 6.3916176 5.5246969 5.1094717 4.8485333 8.2015106 4.4968436 5.8024748 4.6122108 4.5741464 4.3168232 5.8128126 4.1550698 6.5579671 5.4443965 5.9373814 4.4724872 6.9254287 6.4176342 8.0995616 8.9999989 5.7514812 5.2167557 6.9437740 7.2659520 5.7727636 5.9629315 8.9999982 5.1300484 5.1073104 8.7499413 7.1572951 6.2107089 5.6860500 6.5233412 8.3299772 6.8248333 6.4585708 7.6831240 7.1283663 7.6110259 5.5322501 7.5235373 6.0127379 6.3044500 8.4775929 6.1962605 5.8557287 6.4060314 6.1276275 5.6423809 6.2808502 4.8121767 6.8678521 7.8278588 6.0794607 6.3705075 7.7593376 5.7610275 8.1989920 7.1527017 7.2956703 6.7124119 6.1400351 6.2006848 6.9065588 5.8836147 8.2444408 7.3375286 8.9999988 6.3106601 5.5567070 8.3530768 5.8354718 7.0601817 4.9900991 5.8363152 8.9999986 6.7864986 6.3282748 5.3937508 5.9183037 5.8267430 7.0366655 8.9999989 6.8072331 7.8564085 5.0601222 6.1803900 6.3373655 4.5534822 6.5563825 5.4704891 5.4252271 6.2564998 6.0521418 7.1290733 6.9931743 6.1862088 6.4028252 7.1002010 8.1223997 5.8840436 5.9738983 5.9699162 7.3581516 7.7819151 7.8907905 5.7205459 4.8490256 6.8970971 6.8441938 6.8939268 7.6548584 7.2018572 6.5366468 5.2965588 6.0829862 7.2953052 5.8184792 8.2759785 7.1473865 6.0822633 6.6907307 6.4701854 7.4832234 8.0492220 7.3224704 6.9692661 6.8764278 8.9999980 6.2712620 4.9846535 7.3766946 7.6949204 5.8670021 7.3038114 6.5930636 5.4420300 8.9999986 6.2992483 6.5223141 6.1779783 6.4844655 6.4104215 6.0742778 7.0342207 7.9949642 6.2943902 5.5640931 7.1460157 7.0549846 6.2527133 6.3954966 6.3013729 5.5421167 5.8082249 5.7423371 6.7456848 7.2731705 7.4031320 5.6875741 6.7297525 6.1380564 5.9501269 6.2224666 7.1139694 6.7952965 5.7278813 4.7419438 6.3990758 6.8934180 4.0382898 5.4351163 8.1492793 6.6057452 6.4828494 6.6659761 8.9999986 6.0240716 7.2428170 6.8570326 7.8048975 7.7009291 5.6746451 8.9999990 3.5468537 3.8591781 5.8309844 6.3355663 6.8201229 7.4519283 6.6626077 6.2449704 5.3182318 4.5172533 5.9814733 4.7770523 5.5028154 6.9050639 5.5901292 4.7741231 4.7074466 4.9242331 4.9293393 6.0616848 6.7123335 4.4968673 4.5479607 5.5301447 5.0523340 6.3695699 7.8760991 5.9210293 5.7744414 5.2182986 5.6977125 4.4787422 6.3988647 6.9621373 5.0621614 5.5066734 4.7634393 5.2720384 6.3687183 6.0679283 5.6536861 5.3916503 4.6410506 5.6734062 5.8784020 5.1141942 5.4815396 5.7899893 6.0836251 6.6035436 4.8232070 5.5761769 6.4998401 5.8164031 
EP01094_Clydonella_sp_ATCC50884_P002929_TRINITY_DN12246_c1_g1_i3.p1_TRINITY_DN12246_c1_g1_TRINITY_DN12246_c1_g1_i3.p1_ORF_type_5prime_partial_len_226_score_58.20_TRINITY_DN12246_c1_g1_i3_106-783                                                             6.4421750 5.3274039 5.5274385 6.9125774 6.4981174 6.9086641 6.2359220 5.8380751 5.8628641 6.5546162 8.9999984 8.9638524 7.2293815 6.5755062 8.7926351 7.2617206 7.8113311 8.9999985 5.2927364 8.5439239 7.3704614 5.3004356 5.1976079 4.8427688 5.8019796 4.8105318 8.0794751 6.1780647 6.7135954 4.9878637 4.2090268 5.1294770 5.5807288 5.9197250 7.2496631 5.3575591 5.8570920 6.0591368 7.9135593 5.6299637 4.9899482 7.6544944 5.3152131 5.3294564 5.9362927 7.7037160 6.0667391 6.9119155 7.1839920 5.5646288 7.4788944 7.3489077 6.6079719 7.0294456 7.2380968 6.0714191 6.3139473 5.8773093 6.4074345 7.8884172 8.9999989 5.8674279 8.6670544 8.1622072 7.3552376 8.9999988 8.7999744 8.9999983 8.7431410 6.1197526 7.2350487 6.5855445 6.1310353 8.9999982 6.7352952 8.8507461 8.9999984 6.2508363 7.1244269 6.2772856 7.2755176 6.2455107 8.3280357 6.9993293 8.9999990 7.0094955 6.9028668 7.3149875 6.6006626 6.4527837 8.9999989 6.4142113 8.0905727 6.0888754 7.0137462 7.6652537 7.4385032 7.3759271 4.9231533 6.2020039 8.0008984 7.1579206 5.0261700 5.9742753 7.0671155 5.4292667 5.1305975 5.4640090 5.4931796 8.9999984 6.3680852 8.1149977 7.4616092 7.1381499 5.9372146 6.7206632 5.4697088 6.1181359 6.7270707 6.2324518 5.8891008 6.1033514 6.0583715 5.7907913 8.6913969 5.2013792 6.0372052 5.5488766 6.2622782 5.7536129 6.5730660 6.3870099 6.7105262 5.7472456 8.2537256 6.1059356 6.9543587 5.5863586 7.1529633 6.2753215 6.3246900 6.3458373 7.9204552 5.5169975 8.9999980 5.3251696 6.0352397 6.7232454 5.8254194 6.0133226 6.4604482 5.7503164 7.3038747 5.5922706 7.7956157 5.8634819 7.0685079 6.1480515 6.4484114 6.3136907 5.4439608 6.9149751 6.9989938 6.2491131 8.3280825 6.8896610 7.4829455 8.4021592 5.7508203 5.2021585 5.5711904 8.9999990 8.0713527 6.8337135 7.6790812 8.9999987 7.8752194 8.4145129 8.8536657 6.5378314 7.8386495 5.7710564 8.9999985 7.4921678 7.2737114 5.3251738 6.8709177 6.8355682 5.6897759 7.3676787 8.9062815 6.5761471 5.3559606 6.0678445 7.4806059 5.5863543 6.8522663 7.4592367 6.1549259 7.0804807 6.8197715 6.4765646 6.0549117 6.2753221 5.9890916 5.9168808 5.2954755 6.1027036 6.8503662 5.3922978 8.9999984 5.2828398 5.6466070 7.8589353 5.3221199 5.4220290 7.3782658 5.8639627 8.9999989 8.5841627 6.4935594 8.1212047 7.6257330 6.1706092 7.3921428 7.1526167 6.3077817 6.6389401 6.7698955 6.4395389 7.4913361 5.2916448 6.1921667 6.4653479 6.9098826 6.3183696 5.6352108 6.1350228 6.8539061 7.0941384 6.5255975 5.0960199 6.8656729 7.7628083 6.3607514 7.0470517 5.6724242 7.1413995 5.9682379 5.6500958 6.6969599 5.8550305 6.8277527 8.9999981 6.3440233 8.9999988 7.8532521 7.1847601 4.9414777 5.2606646 7.2920773 7.6617209 6.1086536 8.9999990 6.8616071 6.4298202 7.7915002 6.6559117 8.8513550 8.8189152 8.9999986 6.9796256 7.0513794 6.2037010 5.5114345 5.5071423 7.4921772 8.9999984 8.9999987 8.9999984 6.7916143 8.9999989 6.6834585 8.4672812 8.4235484 8.9999988 6.3998681 6.2348053 7.6933194 7.9924968 6.0597803 8.9999982 7.4908946 7.1966927 6.0392821 8.9999988 7.7123983 6.8558640 5.8007333 6.0466106 8.9612827 7.6501076 5.8399925 6.0845773 6.5505198 6.9770216 8.9999985 6.3090921 6.0346240 7.3920951 6.2230439 6.6911435 6.3655426 6.5908625 6.4447379 7.2033223 7.0645639 7.6315616 6.7212585 6.7955333 6.6671491 7.7242573 8.8536736 7.1528864 6.8930763 8.7594191 5.6811126 7.9256001 7.1957542 8.8815159 6.3419793 6.2294580 8.9999983 6.2860921 7.2829070 6.9277615 6.7937121 6.2990297 7.8740362 7.0247872 7.3398590 7.1373475 6.9994489 8.2891149 6.0287713 6.1283534 7.5480026 8.5205377 8.9999983 7.8600912 6.2185364 8.3072749 7.2849038 6.4056523 5.3250800 8.9999981 8.2186435 8.9999984 6.1215164 6.7860568 8.5292667 6.9231406 7.9208521 5.6836020 6.9570755 7.6322139 6.6279679 5.7126434 8.9999981 5.8610570 6.9357828 5.7660965 6.0762823 7.0256591 5.7889425 8.0822741 7.2515691 5.8556294 4.9315384 5.8016896 5.6810233 5.5346639 5.3943599 6.5814796 8.5554545 6.4177204 8.3662714 7.0123553 8.9999984 6.8627760 5.3786573 6.8392816 5.8825366 6.2036972 8.8691228 6.9120358 6.7968393 5.9700343 6.4003189 8.8336599 6.2494192 8.8701717 7.2398194 7.1004305 5.9803181 5.1988952 6.3334810 8.9999987 6.7435215 6.4420946 6.5373462 5.9228726 8.0046454 6.5077965 7.2876644 6.2045292 6.8121647 6.2577928 8.0115946 6.4473173 6.5935859 7.5209708 6.8272064 7.4754974 8.3140721 7.5521511 6.7009349 6.7422958 7.1896163 6.5843621 8.9225940 8.6386958 6.8354957 5.2223291 7.2860065 7.0258143 6.2968126 6.0314396 7.0084687 4.3269386 5.5936846 7.6051660 7.0104312 6.4162042 7.7323758 8.8130728 5.8321024 6.2453936 5.9723841 6.4736716 5.3666645 6.1611687 6.4564452 7.5791961 6.8293200 6.9671378 6.1434670 7.3309423 7.7478927 8.1356644 6.6183833 8.1860898 5.7082647 8.0538368 6.6460726 6.8636576 8.9999983 6.9651364 6.4966311 6.6379763 5.6933831 7.1912178 6.1131172 6.1699020 6.1222295 6.0539644 6.4773245 7.7357978 6.1509291 6.4599358 6.7989298 4.5711270 8.9999980 8.9999988 8.9999988 5.6242193 7.8094540 6.7655267 6.1405279 5.4920581 6.5811036 5.6649355 7.0849406 5.2837880 6.1537482 8.1217221 6.8197241 7.4448852 7.3263348 8.9999988 6.4251849 7.0194775 5.5465579 6.4249385 8.0009812 7.8421243 6.8611736 7.0263076 6.5540287 5.6974594 5.1015446 7.4495957 7.3299721 6.4995141 6.7430331 5.8106341 5.7058235 6.0391626 6.6963678 6.9733178 6.8845382 7.7835477 5.4832302 7.4932959 8.9999990 6.5657942 8.0377194 8.1616822 6.0665435 6.6665772 7.2276853 6.9471027 8.0647343 6.0254282 5.8224848 7.4111343 5.9886994 7.0401018 7.9156208 6.1831379 6.0158118 5.8761024 7.6851564 6.5881108 6.7728422 7.4434834 7.7832328 6.8537517 7.5303086 5.6973379 8.7111630 7.4132646 7.5894228 8.7833864 7.5140191 7.7990137 5.2658173 6.0917680 8.3921229 6.6722258 7.5655882 5.2731600 8.9999987 6.1688226 6.2006133 6.1193122 0.0000000 5.8553358 4.7268506 6.7345700 8.9999980 7.8328291 7.6473800 6.0973699 6.2955590 7.6356688 5.6994990 5.7340743 6.8711281 6.2384049 8.2480698 6.3019707 5.3281568 6.5148360 4.6291294 5.5579373 5.9078808 6.3841558 7.2799604 5.4501487 6.8157081 5.6349778 5.4284488 8.7013904 5.8408377 5.5044727 5.6451627 6.0349882 8.9999984 6.0468364 8.6660841 5.5909406 5.9489344 5.1382976 5.9280307 5.9835361 6.7253377 5.3024793 5.0985409 6.8259368 4.9784626 6.1352360 5.5611205 5.0722839 6.4760243 5.9972095 8.1350898 7.1579616 7.0438236 8.3210305 6.1831768 6.4416903 5.3878658 5.9269171 6.9371775 5.1801685 6.6888686 6.7823663 8.5159711 5.6820864 6.3518137 5.6695730 8.9999984 6.2481555 6.3829734 6.8977337 6.3266739 7.1839500 6.0080245 8.1616779 8.8830893 5.6323244 6.5049675 5.6256586 6.9498012 8.2894155 7.3615227 8.9999988 6.7026764 6.5611901 8.9999986 8.2728070 8.9999988 8.9999989 8.9999990 7.6884246 6.7638334 8.9999986 8.9999988 8.8425513 7.2567731 7.8370466 8.9999982 8.3945290 7.7906855 8.1165321 8.9999988 7.9315192 6.0086391 8.5397844 6.9276331 7.9706363 8.9663151 7.3661463 8.0194458 7.7246998 7.3172122 6.6241936 7.8830147 6.0452777 8.9552557 8.9999985 7.4951209 8.0560570 6.5539705 6.8592389 8.9999989 7.1193871 8.9999982 8.4602713 7.5913330 7.1968920 8.9999990 7.6587421 8.9999984 7.1863710 8.9999989 6.9653399 6.1809799 8.9999987 6.3888051 8.3647207 6.3155366 8.1229318 7.3502599 6.6373931 8.0129382 8.1413576 8.9999989 7.0866200 8.8076417 8.9999986 7.3673835 8.9480436 6.1697554 6.7229608 7.0941072 5.6062849 8.6970117 8.1884310 6.4778971 6.5983838 7.4268053 7.3686420 7.7618386 7.9475073 6.5267127 8.2434692 7.0875660 7.2387147 7.8623253 8.4634189 8.5902991 8.4942473 8.3871262 6.6525464 7.3340994 8.9999988 8.2919380 6.8403845 8.9999983 6.5056041 8.3501869 7.2186563 6.9232038 8.8227929 7.1986687 8.9999980 7.7011077 6.8601440 8.9999987 5.5741758 6.7587998 8.9999988 7.5389565 6.4519939 6.9739728 8.9999983 7.0784961 7.8689010 8.9999984 7.1860397 7.0584784 8.7939602 7.1884083 7.2309839 8.9999989 7.8105542 5.5498710 6.7312288 8.0899364 8.6917463 6.5160980 8.9999984 8.7039509 6.8587443 6.5144710 7.8041268 7.8992162 8.3050680 7.4462402 6.9600160 6.2449625 6.7692505 6.7045450 5.9165639 8.9999982 8.8559215 8.6785380 7.5500428 7.4295734 6.2524106 6.8377602 7.5838451 6.6817808 7.4671161 5.2694250 7.8939664 7.5144993 5.2388670 6.3502334 8.9999981 6.5653276 7.0050866 6.2061504 8.9999989 6.5165805 8.5737268 7.7215103 8.3832295 7.0832405 8.8322331 8.9999986 5.5629253 5.1160749 7.5485957 7.1029800 6.2726680 8.9999989 6.9253684 6.6067435 5.9547774 5.7083497 7.0677508 5.5520664 5.6261282 8.0838967 6.7538074 5.7990929 6.6321646 6.2345471 6.9557546 7.1604698 7.5278639 5.5977441 6.7319414 6.6371646 7.0354774 8.9999985 7.7899764 5.7964860 6.8926080 6.4103757 6.5444509 6.0982268 7.1392275 6.8159041 6.7476103 6.7493604 7.1343949 6.1054597 6.9798636 6.4884387 6.4082288 7.0890722 5.8392180 6.5357826 8.9999988 5.5379157 7.1266975 6.4731383 6.1920015 8.9527750 5.3526498 7.1936966 6.5948473 6.9530430 
EP01094_Clydonella_sp_ATCC50884_P012665_TRINITY_DN22969_c0_g1_i1.p1_TRINITY_DN22969_c0_g1_TRINITY_DN22969_c0_g1_i1.p1_ORF_type_3prime_partial_len_230_score_95.54_TRINITY_DN22969_c0_g1_i1_2-688                                                               4.9743778 5.3419320 5.0721293 5.0985095 3.3854679 4.9599877 3.1353848 4.6819004 5.2073570 3.6679489 8.9999983 7.7175978 5.9399285 3.9908436 7.1631389 7.6335517 4.6389036 6.9160242 5.8983920 7.2005075 4.4233884 4.4722734 3.9542239 4.5057945 4.4425141 4.7142896 3.8685630 4.1807447 3.4245318 3.4998926 3.8371889 3.0809946 5.7944402 4.5653179 7.4171922 5.6885436 5.1656882 5.6881557 7.6159729 4.2492517 4.2620127 3.6814052 3.3478932 4.0956910 4.0235411 3.6221476 4.3167653 5.9561143 7.0784123 5.1460761 3.5761667 7.9480019 5.1902291 7.0219095 6.1616656 6.0279421 6.9343699 4.5024236 4.9128685 5.8464869 7.1943874 6.1059914 7.1281308 7.4506541 6.0539044 8.0676170 6.8061508 8.1084240 6.1784477 3.7899965 6.8783188 3.7585350 3.1186856 7.7301700 3.5878119 7.5842572 7.4249460 6.7427844 3.4244768 6.0288873 6.1899181 5.9320250 6.7055914 3.4623391 7.3788210 5.9947035 3.6657136 7.1617050 3.6718859 4.7979524 8.4665270 7.7067892 5.9775839 6.9910067 3.3783236 5.5950980 6.7845649 3.8038914 5.5840549 6.7435567 6.7777694 5.0999264 5.6544855 5.8882281 4.5361659 4.9553508 3.5357102 5.8486379 5.8192965 8.1036554 6.0059517 6.4398226 5.9572839 5.5189775 5.0257526 6.3267895 5.2717603 5.5181413 6.9763661 5.7628480 6.4754643 3.1628899 6.0312410 5.6432547 7.1279569 6.1643022 5.4869959 4.9745792 3.4235539 5.3480278 5.4427277 3.3511564 5.8949644 5.7889673 7.6608209 6.1624685 6.7987195 5.7251604 3.8699218 6.2497659 5.2649259 6.2523094 7.3181624 4.9494592 8.2766579 5.1879335 5.8437892 6.5568834 5.8140402 6.9819470 6.1415597 6.0082812 5.4298445 5.9221803 7.9386289 5.4207268 6.1779815 5.2494054 3.6988288 5.6885720 5.4281795 5.5965232 6.0875505 2.8314081 6.4235977 3.0926620 6.8899632 7.4569181 3.5260495 3.3932693 3.9435028 7.1028844 6.8085813 3.9483535 6.0516418 7.0198410 6.2416930 5.7659031 7.5675910 5.3473943 6.2813830 3.0288729 6.5295255 5.2237963 5.4109465 4.6499904 5.3081799 4.1275392 4.6757131 5.5363569 7.6962389 3.9556724 5.1834056 3.5616883 6.5789020 4.6119156 6.7434833 6.0903561 5.8597596 6.7283452 5.8675744 4.9048114 2.9295140 5.3268438 5.7705846 2.9928357 5.6007806 3.2945756 5.7767430 5.0638563 7.5315944 5.0036934 4.9480418 6.9163223 4.7715935 4.7715935 4.9664825 5.4194905 8.9999981 7.4542340 3.9826513 5.5902631 7.5815367 3.5894881 5.2049410 5.4106816 5.0859147 4.0716985 4.1374625 4.3922499 5.3686072 4.3617311 5.3165485 4.1311229 4.7610086 3.4753179 3.6416351 3.8871377 5.6342258 4.1682237 4.1649276 4.6136082 4.5827452 5.1076484 5.1113878 5.0048381 4.5802822 4.9562155 3.6858905 4.0034569 4.7620231 4.2901943 3.4325944 4.9439617 3.7629395 6.8235805 7.1584550 3.7414748 4.6967481 4.8136275 6.8369506 6.4379920 3.2019370 6.6380442 6.2936995 4.8420129 7.5778397 3.9740497 7.3789113 8.4511119 8.3171720 5.6088587 5.9346263 5.6950566 4.3311826 5.1637420 7.2004152 6.7196019 6.8177137 7.5633044 6.2873965 8.9999988 6.3120229 6.2650861 8.3828411 4.1809877 5.5330643 3.9475768 3.9608416 6.0908158 4.9171470 7.5874677 6.5927838 6.9831151 5.9307557 7.9191573 6.2504833 4.8952975 4.2763637 5.3800797 4.5911221 4.8633343 4.9180932 4.8513167 5.2557705 5.0204738 7.2852279 5.5590448 5.5060435 4.7834063 5.3755827 5.3927615 5.8790162 6.3372822 3.9980848 6.1472012 4.0731406 5.8326020 4.8893922 6.9240098 4.8740070 6.0206256 7.2021538 6.3858021 3.5800965 8.9999987 5.1377420 6.0891777 4.4971698 6.1173852 4.2680740 4.7058485 7.0785949 4.9583448 4.9979249 5.0276526 4.8902083 4.2200844 6.9071151 4.2239136 6.9271954 7.0584919 4.0811661 5.9187953 3.4661608 5.3470125 4.3733103 7.3128017 8.4362356 7.4949873 3.8925288 7.1511069 6.1387730 3.8586832 6.2341285 8.9999989 8.9118744 7.0776694 5.0838175 4.1227585 5.3306202 3.5213881 5.3388722 4.7279261 6.8695993 7.0170722 6.1594825 3.4047652 4.0618685 5.0961997 3.1959865 4.7529421 3.4386571 4.5536997 5.9628487 6.6856265 4.2975224 5.2019403 4.4570989 3.5441685 2.8714803 4.7937600 3.5026773 4.9826588 7.8480544 3.7392896 4.9012862 3.5413631 8.5044999 7.0631466 3.9235838 7.2222398 3.0632512 3.0343232 6.1305692 5.4169904 5.0379583 3.9735081 5.2791328 8.9982362 5.3500934 8.1608396 5.0192720 4.2597170 3.0092533 3.0018418 3.7378630 4.8493064 6.3421293 5.7249453 3.3580769 5.9110146 8.6706818 5.0663158 6.0327608 4.8322886 5.3932913 6.9964295 6.3054734 5.2668784 3.4947346 5.8770889 3.7391202 5.9547182 6.8509393 7.4290423 7.3530628 3.8803370 6.7047910 5.6893779 6.1453777 7.1603315 7.8474172 4.0274049 4.2384253 5.8953478 5.5621751 5.6341895 5.2120192 4.3806652 4.2020579 8.1831797 7.2701419 4.8547284 6.8942284 7.0940462 5.7814808 5.6921140 5.2931665 3.9963107 5.4120714 5.7047714 3.8840979 7.5932132 6.5903761 3.4787375 6.8120118 3.7559855 7.5070268 3.5692950 3.7773919 6.9131558 3.4528923 6.7345049 3.5006926 3.4995144 8.0424806 6.3931503 4.1958019 6.4546598 3.7026545 3.4596287 5.5805707 5.4184355 5.0379001 3.3018432 3.8855323 7.1508542 5.3350605 3.5342445 4.2476900 4.7098581 7.8679849 7.8473492 6.3442583 7.1197599 6.6926595 4.2401058 4.0291739 3.8481978 3.8424234 5.4299235 4.0999747 4.0791300 4.3282220 4.1890236 3.5747736 5.8834601 6.1326016 7.0039097 7.6294519 5.5924611 3.2639374 5.9487090 5.0132593 6.1990242 7.6798584 6.2567949 5.5218424 3.6138707 4.4054014 8.7072170 8.2830198 4.7566159 3.3375874 5.5475399 4.8255383 5.2379434 4.5051080 7.7517098 4.1137796 6.7593295 5.0739040 3.6053992 5.7569193 4.4326621 6.2464144 4.7482585 5.7743594 5.2441190 3.4240757 5.9789958 4.3872869 3.5181649 3.6492981 3.8579731 4.2216115 4.6880161 5.2292284 4.6848514 5.1650939 3.9114123 6.8364891 7.7483788 6.9800184 7.6581702 4.6699320 5.2743046 8.2367032 4.9043496 6.8005568 3.7196575 7.1492573 6.6632968 6.6302501 6.7959880 3.8100455 4.7733597 8.2726180 4.0687170 6.4236522 4.5006033 8.2116655 5.9989339 3.8797834 4.4833584 5.8553358 0.0000000 4.0701940 5.6537451 8.2132539 7.3590407 5.9736155 6.1051083 4.5644541 7.9824452 3.6983598 4.6088748 6.0550668 3.1945407 7.4547555 4.4924842 3.9911413 3.0397578 4.5397694 4.5788110 4.6252493 4.9610870 3.0328652 4.8424189 5.5734040 4.0334466 2.8118621 7.4919942 5.6127826 5.1789306 4.7439773 2.9203429 6.6515128 3.2438278 6.7090530 3.9134634 3.1091483 4.0251982 3.0054718 5.3332621 2.9555518 4.3788824 4.6271528 3.4650613 4.2587640 4.8094727 4.1991546 5.3864990 3.0486893 4.2223876 7.2398711 2.9954644 3.0161148 6.8640049 5.4112859 2.9782852 4.1100587 4.4946025 6.0536050 4.0842966 5.1672904 5.4474254 7.3852772 3.0627889 4.0082261 6.5712504 8.9143348 3.0630522 3.2784254 4.8490463 4.6988215 6.0183742 4.3356107 4.7399228 7.3518773 3.6749945 5.7633657 5.0900508 4.7363033 6.6650717 6.9030164 8.9999989 6.9130045 3.6016465 6.7209019 8.5568389 6.9378815 6.9688361 8.9999990 5.7227364 6.0050143 7.9246662 8.9999990 6.3959260 6.2076999 6.1112368 8.3498665 4.7248077 4.5197776 8.2231654 8.2559781 5.5168217 7.3393416 8.3701340 6.0104555 5.8144829 6.6742004 6.2607511 4.4785014 5.2781561 6.1446144 5.8166918 6.0765125 5.4381169 7.5920050 7.8576962 6.4663831 6.7989653 8.3301435 6.2786673 8.6769465 4.7651947 8.4742636 6.3866260 4.1269373 5.0348343 6.7815271 5.1788419 7.9738836 7.1370769 7.3758498 4.1954346 5.7109862 7.4194887 4.4545079 7.7375511 5.0754881 6.6612051 7.8461387 7.1531733 4.4444584 6.1840567 7.7057601 6.5631098 5.2744707 8.9209205 6.9105549 4.3699259 5.6220179 7.2523657 7.3996932 5.2166334 8.1603198 7.2895145 5.2237973 7.1318135 4.5228322 7.1684392 8.4616889 5.9714102 3.9703013 8.6334277 8.5940157 3.7046456 5.9155685 5.6768464 8.0416583 8.0769097 7.6121569 6.6116203 4.7232950 8.1274949 7.0800425 4.0253559 7.3702338 7.2812103 7.7526486 5.2306692 3.9949768 5.8954732 6.5288889 8.2445420 3.7899096 3.9414554 8.7014422 6.2188234 6.2610714 6.7669464 7.0162598 3.7171360 4.2421602 8.1354921 4.1252264 6.1032141 8.0643501 8.0370165 4.5077119 8.9999982 4.2225125 6.1340625 8.9999987 7.6251538 4.1944441 5.7370874 5.9728565 7.3010107 3.2655556 7.0861326 8.3802630 4.1961693 5.9502963 8.1419216 6.2851021 7.2571928 5.8582372 6.3655907 6.5512667 4.1209439 6.1712846 5.2651533 5.8697224 8.0711996 7.0057367 6.3273589 7.4016704 5.4153486 6.0426536 7.4917746 4.3134669 7.5100013 4.5926503 4.8390617 6.4411069 4.3274449 3.8019773 6.5372124 4.1661202 4.1164321 5.6766215 8.9999984 3.7645230 7.5325518 4.4023750 8.9999981 6.8445531 6.5182428 8.3911167 4.5994690 4.2315118 4.2333967 7.4385720 3.9142296 8.5485353 7.0292552 4.2886332 3.2446267 4.7872225 5.3437227 4.9143867 3.5115855 5.0810009 5.6715434 4.7292293 5.1507181 5.3002403 5.0102836 5.7223028 4.1773213 5.0701590 5.0786024 3.3261607 5.1989913 7.6866122 6.2188832 4.1394163 6.6901791 5.0637887 3.7344977 4.6579012 7.3467638 6.1246791 5.2181468 3.7911213 5.0705013 3.6436100 5.7526880 6.0531677 3.1897540 5.8699496 4.7270448 5.9868719 6.4581020 4.7987514 5.7524015 5.0400083 3.3442664 7.5315378 4.6654395 3.4847167 6.8250100 5.0455390 
EP01094_Clydonella_sp_ATCC50884_P028690_TRINITY_DN868_c0_g1_i4.p1_TRINITY_DN868_c0_g1_TRINITY_DN868_c0_g1_i4.p1_ORF_type_internal_len_376_score_72.54_TRINITY_DN868_c0_g1_i4_2-1126                                                                            5.7440843 3.8706195 4.7250861 6.3301474 6.5220421 6.2485138 6.0878944 3.8259465 5.2434544 7.2437667 8.6204410 7.9580311 8.1760801 6.0833363 7.2868921 7.3829673 4.6340147 6.3228169 5.0256617 5.4648860 6.9101770 4.2393647 3.2802001 4.4072755 6.5419259 3.9625900 7.4713149 5.1144759 6.1488860 4.5380576 3.4383734 5.8911329 4.8999575 5.0480257 7.5805156 3.0582261 4.8083894 4.9645649 6.3737433 4.7368568 4.0953767 6.4461589 3.9521905 4.9329510 3.9060506 6.7564950 3.6651006 6.6709560 6.3868579 5.1278795 7.4022795 7.2475299 5.8542270 5.8724671 4.6855997 4.3697526 6.4885158 4.4820349 6.1477993 5.0074792 8.2653194 3.3785875 4.7724257 6.9075324 6.6840154 7.4159385 7.7509596 7.1382089 8.6276946 5.6202734 4.8905864 5.5470754 5.8574334 7.1034105 5.9173146 7.7228704 6.2400538 5.0890245 6.2693434 5.3162680 6.8957741 5.0725347 7.6744862 6.5679681 5.6567199 5.6561812 5.6848634 6.4727050 6.7252252 6.7630559 8.9999988 5.2446444 7.0505187 5.4822643 6.2584908 5.6544755 7.9427790 7.3992920 4.0782865 4.6547850 7.4230977 4.8916711 3.7924010 4.3091418 6.5112061 3.3564129 5.1047169 3.2766930 6.5407207 6.8562071 3.9060421 8.7301402 6.7539736 5.6071633 5.2108697 5.1441036 6.2283875 6.2359263 7.0389087 4.6892637 6.4944746 6.7091360 4.6439276 5.9997418 6.6770121 6.2231133 4.0659921 4.8129663 6.0142724 5.0503629 4.9564109 6.9828522 7.6432139 4.7354853 6.3564883 6.9637499 5.1787957 4.3869911 7.0942442 5.3055627 4.9595917 5.6398171 6.4526483 5.6079137 7.0943537 4.9882727 6.7659298 5.5498515 5.9314780 6.1741981 5.6032191 6.2635134 6.0294049 3.9760059 6.6637109 4.8419477 6.4433667 5.9155236 6.8237700 5.7935807 4.3372540 5.1501542 7.0332730 7.1647831 3.5028937 5.7290268 6.9147250 7.9415396 6.5959698 3.2129465 4.5053758 8.1849993 7.2498204 6.4707890 7.4086780 7.3843034 7.1622337 4.5448840 8.4388149 5.4428075 6.6173816 6.8228997 6.5358573 5.6360198 4.7053984 5.4108838 6.1754323 7.0623738 4.9355682 2.6405486 7.9386645 6.8914629 4.2532046 6.4001316 6.8913947 2.8174757 7.1850200 5.2278316 6.3429551 5.0969862 5.0969862 5.3494190 6.3676661 4.7960214 4.7321015 5.5425631 4.1811777 5.3063880 5.8219496 5.2006909 7.2006629 4.4355421 4.5933175 7.4143349 3.8497985 4.9816770 7.1481584 3.3624606 8.9105428 7.2333182 7.3177652 6.9240661 6.7130632 4.7818489 6.6769173 7.1945887 8.0076654 6.7199218 6.2281729 5.9677307 5.6767615 5.3653835 6.2775389 6.6328567 7.6117178 5.6073370 5.9216019 6.0295678 6.4741838 6.3382584 6.2682128 4.9003734 6.3450195 6.9648114 6.4467253 7.5964719 6.3404413 7.1591693 5.2533700 6.4650259 6.3619746 6.4384937 6.2876257 0.0000010 6.8456821 6.7375817 6.8888892 5.9273608 4.2451035 5.6911270 5.0057082 4.9652240 6.1545588 8.2261283 5.4578510 5.0578709 6.8819518 7.6396729 8.9999989 8.5751345 8.9999989 6.2996417 6.2895482 5.4865732 6.3877007 6.1099572 5.3166390 6.3878612 7.9871883 8.3903509 6.0996613 8.9999986 5.1162335 4.3834316 7.7070053 3.5036810 5.9595046 6.4861323 7.5231698 7.0298619 4.9034858 7.2545029 7.5505192 6.7543520 5.9224699 7.7294669 4.1377177 4.7568632 4.9792312 5.8313228 6.3533121 6.2286329 5.4037585 5.6634289 5.9674971 5.8370059 8.4337230 5.7356421 5.2889224 4.9929092 5.3410927 5.6451798 5.2797529 5.2185831 6.5192816 6.2195640 6.5426811 6.3125515 6.8074142 5.6465351 5.7331719 6.8844487 7.6232854 4.7499709 7.1789879 8.7120221 4.7927345 5.6538428 4.5990873 6.2228940 6.4911625 6.7591188 6.5414892 6.7347021 4.2501079 6.9971847 5.0619856 7.1721233 4.7699167 4.9481748 5.4474275 5.4368197 6.2712674 6.9041408 5.1433516 5.9574015 6.4861440 8.9788246 7.9191551 8.7592998 5.5325890 8.0555776 6.8545920 5.0402765 4.8552568 8.9999985 8.2655875 7.7349676 4.0343763 6.4766920 6.1223855 4.4175339 7.0322379 7.3653545 7.6895734 8.9999988 7.8818239 6.3434284 6.0579081 4.7314637 4.0463612 3.2839372 6.6241429 6.1678448 5.7535920 6.3373190 6.7925806 4.3335362 4.9218253 4.5252599 5.8258421 4.3085325 5.7376807 5.3907754 6.9716394 6.2346353 5.7313222 5.5728293 8.0980652 3.7766078 5.7107068 6.8267195 6.5288412 4.6322097 6.6669718 4.9945127 5.7686796 6.1556158 6.5715823 7.0558900 4.3362960 6.7119825 6.8035162 7.8885808 5.4816606 6.0177800 6.1167642 7.6904780 5.6237588 4.4984922 5.8850699 6.5535032 7.7967338 5.5250856 6.2272509 5.2588271 6.8775743 5.7689750 5.4962452 5.0422864 6.5224895 6.7689696 7.3890219 5.6492591 5.9312705 7.8143420 5.8303415 6.8657120 5.1712087 4.1473265 7.8285213 7.5490831 8.6209840 5.0123470 5.2431418 6.1952270 5.0375092 5.5335459 6.8523102 5.8309447 4.5838955 7.1576523 7.8784148 5.9275888 7.5929324 7.4246704 5.5406318 4.8714017 5.3718676 5.2349398 3.3253809 5.0461371 5.8994617 8.1835105 6.3881350 6.4461750 7.1184904 6.0528173 6.7920380 7.4692422 7.1820338 5.7996441 7.0960391 6.1538266 5.6714404 5.9735249 8.5677842 5.1466051 8.1252871 3.2298952 6.0473192 6.2127136 5.1910084 3.9073019 4.2976448 6.0287671 5.5646183 6.7733081 4.2677480 5.4154774 7.2368055 6.1778734 7.8463407 6.2312830 6.7488553 7.0003987 7.0591543 7.2431466 5.6242792 6.1228650 5.6428370 6.1858404 5.4213622 5.9971954 6.2798504 5.2693847 5.8819597 6.4973939 5.6190806 8.5404733 8.5548859 6.5394690 5.2156602 5.7255850 6.8538386 8.1773984 7.1589151 6.4149738 6.0400285 6.7121002 6.5962302 7.5505064 8.6529011 6.6090236 6.8251583 4.9995447 5.1492130 4.6970574 5.6763429 4.6436173 8.4341986 5.3714021 5.9050384 6.1170478 8.8495637 6.5303492 6.2265866 5.6087362 6.7603139 4.2998571 7.3601784 5.4229145 7.4947543 6.2414387 5.8216482 6.1609620 6.5052668 6.9355337 7.6715978 4.9416292 6.4315260 6.7798947 6.1889665 6.0394305 5.1581016 6.7213671 7.7984104 6.0181975 6.1708780 6.0477085 8.1829672 6.7264116 6.5162185 6.1321852 5.1345087 8.3150728 3.0891951 6.1037353 7.8885391 6.1210253 6.0914331 4.4928686 7.9360459 5.1827678 6.0534999 3.6487862 4.7268506 4.0701940 0.0000000 6.2402332 7.7183308 7.8133494 4.0786451 4.1086630 4.8869528 7.1786546 6.2538780 4.8694484 7.5824323 6.3909095 7.0120767 4.7672400 4.1175503 6.7342077 4.5783858 4.6749409 5.5918604 5.8836117 6.6448495 4.4498180 4.8396375 4.4668140 5.2747167 6.5786045 5.0908252 4.5387558 4.1423447 5.4092122 6.4640284 6.9396288 7.1190559 3.5787399 5.9042943 3.7548640 5.2220293 5.3492692 5.0562180 4.5169612 3.7784940 6.2645257 4.6888898 4.5152881 4.1677029 4.4737764 5.5071281 4.6583733 7.2941442 6.4759851 5.3219388 6.6139890 5.3696546 5.8995084 3.9781212 3.6103649 5.3193757 3.6084132 5.1562919 4.9886835 7.3697714 6.1141728 6.1558616 5.6872154 8.9999990 5.7491622 5.4073281 5.8838250 4.3125290 4.6099261 6.2950277 0.8503468 8.2592486 5.4254823 5.6233358 3.8277101 5.8403663 6.7619466 8.8699341 8.9999990 5.8025056 6.8290913 5.8159448 7.8637260 6.7899470 7.6726787 8.9999982 6.1316605 7.4008457 8.6931831 8.9999982 5.9007373 6.2186262 5.6323380 8.3729934 7.3275053 6.9914426 7.5540226 7.7267162 6.5205455 5.8411946 8.9609619 5.4391132 6.4607542 8.0124449 6.7742770 6.8774423 6.8479241 5.8420477 6.9827436 6.9569416 5.4111600 7.5214207 8.9999989 6.8628720 6.6291388 7.0241557 6.3717637 8.9999981 6.2708953 8.9999989 8.9999989 8.3511728 5.6601069 7.6022130 5.5025334 8.9999988 7.6698389 8.9999981 5.3625512 4.9059990 8.4951038 5.4304910 6.8624917 6.7459630 7.8223986 8.9999987 7.6150568 6.5399172 8.0165564 8.7012161 5.3834622 7.8432307 8.2638151 8.4805544 7.1583486 5.9705468 5.9062227 6.4857374 4.5777385 6.8860417 5.9260334 5.5746689 6.0505916 6.0184413 8.3092621 6.4331768 5.7671599 7.1150702 6.5227649 6.6808463 7.4544219 5.6836768 6.7147913 7.5350883 8.9999986 8.2367913 4.5140592 4.8329572 7.3703485 6.4266592 6.4399760 8.0756398 6.6203611 8.5462180 5.5805761 6.0536417 7.8784364 5.2562510 8.5666587 6.2568632 6.6734608 7.4678231 6.1904253 4.8190771 7.5934040 7.1624653 6.8298605 6.7715023 8.5878077 5.6292387 4.9558191 7.7491425 6.9153267 5.9962839 7.9790496 6.0492032 5.1632997 8.9999989 6.8767029 5.0625710 6.0514266 5.3694672 6.9310571 6.0039692 7.5552136 8.3290038 5.9208491 5.9428571 6.0610188 6.9529154 5.9519620 6.5931009 5.6224985 6.3444013 6.7403008 5.7495673 6.8571540 8.7859132 7.4769181 5.6024184 7.3835702 5.7924518 6.9115405 5.7749992 6.9909858 5.9224029 6.7776752 3.7035422 7.1154305 7.8670077 3.7788157 6.0371103 7.5960650 7.3797711 6.7490470 5.0239158 8.9999983 5.5397213 6.4539408 7.4275631 8.9999982 6.5016473 5.7341791 8.5743817 3.2371392 4.2344401 5.5223484 7.0755601 6.2751725 7.6858262 5.7479360 5.6586091 6.4474517 5.0508417 6.5635296 4.8676790 5.9124226 8.1382987 6.5300766 4.9943156 5.9929217 5.8397894 6.2686580 6.6737032 8.4002182 4.7611189 6.3958276 6.6836478 5.9850153 8.9999984 8.9684721 6.6673192 5.1242673 6.4837009 5.7756993 4.4341849 6.9050378 6.7549031 7.4219559 6.1491570 6.5403683 6.0834550 5.7051484 5.7322544 6.2329031 8.3687921 4.2160950 5.4462473 8.8155354 4.2640762 6.2351212 6.0197269 5.2714554 8.1555143 4.7471297 5.5959530 5.3817165 5.5787187 
EP01095_Lingulamoeba_sp_RSL-Kostka_P008025_TRINITY_DN2629_c0_g1_i1.p1_TRINITY_DN2629_c0_g1_TRINITY_DN2629_c0_g1_i1.p1_ORF_type_3prime_partial_len_185_score_33.73_TRINITY_DN2629_c0_g1_i1_1-552                                                                5.3680635 6.7101139 6.3805693 5.6317965 4.9733398 5.8326290 5.2400807 6.3012727 5.7866822 5.4769113 8.9338446 8.9999981 7.1315802 5.0120787 6.8143208 7.1033490 5.1438420 7.1850660 4.9199461 7.0460797 5.8208270 6.5084495 5.2691213 6.3109697 5.8278225 6.3200940 4.9332173 6.1706661 5.5024218 5.2307870 5.3761377 6.0306413 5.5915420 5.8759355 8.9999989 5.9401790 6.0104898 8.4919152 7.3692444 5.5505475 4.6883825 5.1201855 5.0726001 3.9748325 5.3142551 4.6586591 5.1199722 8.4317278 8.5611488 5.7128244 4.7001914 7.8137232 4.8293451 8.8456063 5.7058490 6.7688851 6.6401101 6.1942955 5.6949839 5.9125045 8.9999985 7.7869508 5.4672442 7.6805951 6.3875415 8.7173319 5.7776184 6.9013153 8.2135853 6.0641267 5.4526933 6.5555343 6.0877100 8.8803272 6.2758551 8.3409535 8.0011158 5.8684800 6.1781317 5.7614716 6.9885918 6.2412068 6.5212606 5.6997698 8.9999990 6.0922266 5.4495251 6.9877280 5.5344582 5.1083494 8.9999982 6.7619094 8.2215586 8.5581052 6.7259295 7.6473036 8.6559781 5.8481794 5.6917844 6.6497333 6.6330148 6.5619377 5.7968573 5.3950735 6.8299940 5.4849527 5.5681285 5.7200242 5.8517564 8.9999987 5.8016319 6.7178178 6.7232890 5.8217229 5.4525468 6.1123951 5.0879247 5.2911344 6.4987541 5.5571722 5.5326676 5.4616996 5.5690660 4.6377090 8.1777388 5.3548421 4.7560780 5.7381316 4.7750235 4.9711932 5.1275887 5.9033475 5.2650631 4.6074335 8.9999981 5.5834359 5.6429575 4.7846234 5.5825970 5.7544343 5.4002367 6.2595042 7.1621031 4.9574695 7.5249518 4.7318843 5.4548627 6.1827787 7.3204120 5.3208027 5.5591572 4.4747419 6.0105513 5.1425040 6.8825705 4.9327564 6.2320040 5.7059962 5.5485517 5.3449904 5.4275888 5.4118089 5.9363347 4.8755121 6.0076423 5.7143478 5.9878569 6.9046569 4.6268183 4.2278311 4.1477252 8.9999990 8.9999989 5.5557629 6.9431725 8.9999986 7.5573560 6.9665923 8.8878088 8.9999981 7.4012493 5.2215435 8.9999987 6.2594051 6.3721969 4.2368238 6.6070725 5.9208024 5.5555366 4.8980350 7.7760743 5.2207172 5.5365402 6.6959807 8.9999989 5.8187258 8.0897458 7.1426347 7.1788185 7.5169485 6.4597611 6.4235640 5.4189619 6.2127264 5.9088593 6.1249692 5.7809852 5.5603988 6.1565792 5.1084319 8.9999981 5.4168242 5.4048821 8.9999984 5.9563393 5.9563393 5.1115902 6.5992594 8.9999982 8.9999989 5.6054222 4.9079640 8.9999981 4.9310734 6.0820490 5.9968977 6.5004301 7.0105069 6.6189661 5.9725589 5.4632745 5.0420682 5.4703777 5.4238524 5.7624305 5.6366253 5.7972055 5.1606995 6.4630725 5.4242912 5.7138623 5.3130374 4.8649043 5.4561274 5.2752266 5.1470336 5.2073842 5.4161349 5.4741381 5.1315105 4.7803736 4.9040434 5.9825981 6.3377811 5.5209580 7.3800385 8.6852451 5.5852101 6.2816156 5.5092751 7.9970241 6.2603144 5.8865678 7.4757063 5.6183250 5.5330584 7.6394904 5.8123885 8.9999987 8.2382098 7.6502353 6.3910297 6.2157046 6.0316537 5.8977912 5.5092178 6.0866183 8.6912887 8.6443419 8.9999985 6.2435254 8.6530421 8.5125834 6.6823201 8.5582969 5.1927363 5.9448019 5.8536009 8.1794545 7.1331666 7.6925294 8.9999983 8.9999983 7.3816704 6.4674145 8.9999987 5.5790335 5.6354316 4.9358859 5.1421557 6.7787505 6.9481587 4.9870237 5.3147428 5.7669523 5.7420746 7.5313239 6.0224236 5.1073526 6.3147847 6.2787967 4.3747124 5.7825199 6.2855298 5.3932805 6.4556926 5.7605537 5.8687316 7.2656279 8.1563893 6.0690966 6.6828874 6.0511731 6.1429476 6.0443414 8.9999988 5.1444200 7.1231351 6.2732348 7.3753439 4.9890811 5.5681616 8.2516342 5.7583005 6.1137782 5.2703502 5.0093564 5.3248046 6.4772007 6.2409535 7.5040677 6.3005743 6.6536591 6.2377075 5.6856214 4.8321124 5.5640080 7.1075000 8.9999986 8.4826067 5.2403209 7.1129614 7.1025559 5.4334831 5.7461707 8.9999990 8.9999990 8.3131971 5.1726799 5.5501689 5.9171071 6.4578793 7.6746704 7.9999216 7.6091341 7.5892048 6.8177976 4.6449778 6.3198017 6.1715813 6.5872515 6.1637416 5.6740460 5.1221674 5.8949020 7.1009788 6.1063298 4.7851933 4.0165059 6.2125878 5.0311287 4.9426601 5.1504232 5.7042518 8.7210974 4.7629112 5.6680424 6.0289017 8.2592800 7.7501644 4.2601572 8.9999987 4.7756921 5.1676121 8.1442279 5.0039915 6.8313652 5.1775601 5.9428948 8.1222999 6.3843579 8.9999981 5.4488765 6.9542147 5.5491460 4.7292265 5.9682867 6.6367502 7.7921508 6.3781547 4.6255190 6.0218837 8.9999981 7.4782770 7.9472236 6.5047795 8.1605750 8.3823023 7.9396055 5.3596737 5.2358991 6.3571391 5.2618252 6.6711928 6.9592287 5.7204987 6.2532873 6.4885790 7.0908672 7.1832132 8.9999981 7.4090212 8.6322612 4.7289484 5.7412767 6.1693113 6.9729761 5.8051202 5.7210887 5.1653298 5.5026906 8.9999985 7.4754144 5.7199714 8.8084438 7.9006471 5.9192336 5.2931747 5.3131598 5.6558851 6.0025249 5.9827896 6.1650670 7.7209449 6.8372351 5.9312741 7.2058139 5.1759365 7.6192416 5.6837377 5.5077805 6.6132871 5.9555127 5.9218010 6.1889370 5.5357796 7.4625051 7.0065667 7.5167013 6.2450048 5.2959972 5.5999120 4.7733178 5.0824003 5.0673318 5.6835240 6.5121832 8.1913904 5.1234325 6.8152298 5.8029336 6.6551120 8.4570527 7.8009474 8.4851038 6.7911365 8.1467485 6.4911658 7.7193673 5.7372998 6.0304777 5.6107303 5.9607421 5.4373859 5.1252824 6.3422050 5.4507608 7.7671240 7.5680519 8.0574264 8.5757675 5.1301933 5.3980533 8.1830698 6.5968612 8.3911169 8.7552041 7.3679632 7.1882124 4.2011143 5.8870701 7.4310856 8.1194972 5.5188599 4.8915303 4.8310565 5.1166021 5.8130898 4.6204005 8.9999985 5.2853422 8.2158909 5.0700876 6.1390542 7.7687141 6.5750310 6.0010953 6.6801391 5.5265685 5.5724933 6.3766699 7.2340733 6.2312975 6.0309271 6.0175163 5.1724328 7.4050778 7.0708076 6.1403519 6.3662296 5.3035942 5.3881384 6.5778376 6.8855663 7.5337106 7.7963613 7.5975595 5.4128971 7.1829102 5.4292841 7.5826511 6.6444536 7.0002943 7.2133914 8.9999989 8.0483232 5.4060269 6.0753657 8.9999987 5.2214752 8.9999987 5.6770930 8.9480537 5.0194277 6.0958691 5.8107126 6.7345700 5.6537451 6.2402332 0.0000000 8.9999985 8.9999988 6.0183168 6.3040508 6.5816082 8.7196428 5.2775736 6.6148293 5.4258368 4.7284396 8.8710919 5.9622664 5.5767127 4.5557828 5.1303888 6.1181674 5.9423230 5.4345263 5.6036509 6.6171161 7.5721698 5.2348257 4.9134823 8.9999990 7.2896565 5.9663027 6.4493122 4.0342541 8.3923820 5.7416289 7.5344315 5.1135030 4.7378919 5.4294811 5.0109674 6.8572539 5.0101556 4.8434086 6.3747913 4.3360169 5.2948489 5.7727170 5.1443505 5.4479871 4.7567666 5.8952296 8.0006333 4.3934584 5.5741147 8.9999986 6.0900094 4.8339520 5.5043592 6.0619131 5.3296313 5.3318070 6.4809789 6.1659446 8.9999985 4.8933946 8.2327368 6.9018104 8.9999990 5.1263876 5.3723138 5.6471270 6.3482606 6.0520310 5.6904187 5.3863490 8.9999982 5.3155291 4.7363327 5.8661205 6.0831453 8.4766403 8.0609849 8.9999987 7.0206424 5.5073702 7.4096651 8.1938723 6.2406913 6.3305496 8.9999988 5.1953462 6.0108877 8.9999981 8.7419193 6.1784853 5.8407808 8.1419918 8.4717634 5.6091544 5.2265948 8.9999990 7.8869916 6.1907090 5.9013597 7.3970353 7.9433052 7.1043674 7.3044754 6.1312042 5.6735930 6.6256036 7.7026113 7.2117823 8.2300265 6.7803485 6.7841387 6.9586597 6.2826657 7.4837418 8.9999985 6.3254861 7.4951538 5.5343093 7.7031147 7.7098780 4.9747104 6.0012752 6.5060823 6.5561672 8.9999986 8.9999990 8.9999984 4.9048173 7.2178616 7.5138826 4.1283835 8.9999982 5.7666464 6.5051154 8.8933291 8.9999984 5.6765203 7.1308890 8.5664676 6.5685240 5.6990395 8.8338354 6.2235693 5.6554081 6.4960521 5.9494709 8.9999988 5.8335614 8.0408454 7.1623730 7.0709315 8.7944754 6.0750689 8.8487611 8.9999988 8.0892075 6.4764243 8.9999981 8.9999988 5.8925293 8.4976739 8.4207400 8.9999990 8.6511674 8.9999989 8.4679024 6.0081475 8.5942723 8.9999989 5.3192048 8.9999990 8.9999982 6.7509614 7.3833851 6.3570129 6.7528579 8.1294215 8.9999984 5.7614201 5.9261705 8.9999985 8.2749929 6.8561995 8.9999988 6.9319731 6.1873174 6.7248083 8.7583244 6.8819961 7.1906566 8.3889998 8.9999985 6.3622081 8.9999989 6.0716275 6.7767343 8.9999984 7.6326419 5.8003957 6.5411774 8.5913229 7.1934436 5.1584270 8.6098151 8.9999989 5.2903592 7.3192482 7.9538244 7.8413741 8.0812368 7.6399045 5.8996098 6.5607187 5.6337266 6.1243722 6.8494655 6.9865771 8.9999987 7.6142126 6.1829778 7.5317358 6.8105395 6.2751246 7.3090574 6.1348107 8.1369796 5.8831936 5.1051778 8.9999990 5.9251687 4.3150777 7.7185501 5.1154150 5.3300151 6.1540075 8.9999980 4.4658797 8.0918966 5.7522084 8.9999980 7.3152135 6.0964172 8.4730412 6.1594474 5.1030557 6.0616611 8.9999989 5.6162062 8.9999985 7.2210447 5.4455906 5.6755004 5.6659440 6.4247026 6.0700430 4.5461637 6.7964159 6.1190128 6.3236000 5.9838180 5.2286122 5.5793851 6.1293699 6.8005384 6.3249164 5.9761353 4.8542507 5.4738418 8.9999990 7.8190471 6.4310535 6.1635466 5.9803627 5.2940582 6.7869818 7.8717967 8.5703423 5.9826503 5.9678688 6.6707894 5.5829217 7.4964222 8.2898680 5.0647229 7.0335766 5.3857366 7.1878106 6.5022866 5.6461957 6.3647603 5.2519403 5.4537557 8.9999989 5.4473787 5.0727737 7.8242861 6.4060983 
EP01096_Ripella_sp_DP13-Kostka_P014452_TRINITY_DN6533_c0_g1_i1.p1_TRINITY_DN6533_c0_g1_TRINITY_DN6533_c0_g1_i1.p1_ORF_type_3prime_partial_len_286_score_121.95_TRINITY_DN6533_c0_g1_i1_121-975                                                                 7.9388731 7.7155146 7.7809751 7.6034692 8.5689266 7.9091416 8.9500348 7.5677146 8.6681638 8.3478450 8.9999985 5.9866490 8.9999989 8.0052935 8.9999983 8.9999986 7.4038093 8.9999984 6.9075971 7.6124346 7.8425131 8.1899335 6.8818147 7.6677788 8.8321019 7.4899280 8.5529313 7.0508334 7.0094590 7.1499487 6.5850148 7.4732729 8.9369246 8.4251821 5.1634500 8.9540453 8.3361138 8.9999987 3.8228675 8.1398521 6.9778945 8.9999987 6.4888037 6.7202000 7.4671474 8.9999989 7.4766216 3.7577180 5.1321683 7.0629789 8.9999988 8.9999990 8.3012366 4.1895395 8.9999980 7.7718380 8.0840468 8.9707217 8.2413250 8.9999990 4.4816715 7.4032978 8.9999982 8.9999988 8.3408944 8.1258758 8.9999981 8.9999989 4.3202150 8.0273269 8.5432247 8.1124884 8.9999982 8.9999988 8.9999984 8.9999982 8.9999980 8.6310976 8.9999982 8.9999990 8.9999987 8.9531760 8.9999990 8.5005357 3.9110091 8.9750910 7.5801831 8.9432712 8.6521514 8.5405601 8.9999988 8.9999984 4.2852579 8.4922995 8.9999986 8.5145725 8.9999989 8.8396959 8.1027687 8.9999989 8.9999982 7.8619166 8.6525919 8.9999989 8.9999985 8.9999985 8.6283746 8.7754607 8.9999981 3.9805525 8.4125572 8.6219284 8.9999987 8.9999989 7.8194420 6.2146876 7.9971213 8.1023444 8.1773979 8.0265203 6.9081152 8.9157234 8.1672677 8.6092586 4.7169063 7.9127087 8.2716603 8.4063796 8.9999984 8.8420489 8.4103566 8.0814720 8.1376593 8.6789627 3.8181092 8.5838624 7.9016188 7.8922839 7.3856268 8.3774215 8.7799065 7.7674923 8.9999988 8.6600232 8.9999989 8.8545389 8.9999987 8.4412992 8.7083673 7.5322895 8.9999982 8.8305892 8.9999984 7.9885290 8.8853947 8.0767749 8.9999984 8.9999982 8.3219905 8.9999983 7.6767202 8.2797562 8.9999987 8.5139571 8.8684420 8.9999983 8.9999985 8.9999982 8.9999985 7.2431996 8.9999988 5.3634124 8.9276369 8.9999982 8.9999988 4.2371426 8.8725500 7.9695810 8.9999989 8.9656239 8.4425742 8.9999986 4.1341842 8.2210730 7.6553057 8.9999983 7.8452609 8.9999985 7.7193257 6.5035047 8.9999987 8.9999987 6.1710214 8.9999986 8.4145483 7.4494887 8.7410728 7.6116894 7.5610174 8.0806119 7.3629808 7.2452955 8.3799545 6.9309346 6.9847820 7.6350702 7.6213347 7.3737426 8.6140584 8.7446819 3.3593995 8.4505606 8.6566839 6.3858838 7.6813985 8.3554551 7.3609806 8.0076525 8.9999987 8.9999982 8.8092315 8.1766113 8.7675103 7.3599477 8.4046364 7.7024192 8.9999985 8.3030425 8.8841954 8.9999981 7.8712864 8.9999980 8.9999988 8.8081872 8.9999989 7.3639976 7.8291124 8.1778479 8.9999984 8.9999989 7.6936864 8.9999986 8.9652326 8.8758884 8.9999990 8.8976436 8.9999985 8.9999985 7.9345446 8.6131373 8.9999989 8.8038840 8.9999980 7.2303504 8.4651600 8.9999982 5.3765852 8.2644422 8.9999981 8.5961064 8.9999983 8.9999989 7.6954160 8.9999989 8.1582655 8.7327787 8.9999981 8.9115623 5.4424687 8.9999985 5.7070087 8.1435726 8.2758441 8.0981828 8.9999989 8.9999990 7.8689059 8.9811779 4.8198275 8.9999988 8.9999989 8.9999987 8.6087454 8.9999987 8.9999990 7.2970292 7.2701171 8.9999986 8.9999989 8.9999988 8.6962424 4.4202505 8.9999981 8.9999984 8.7409253 5.5662457 7.0620332 7.8518910 7.8505756 8.7931357 8.9999986 8.9999990 8.6234050 8.9917932 8.5491221 8.9999982 8.9999987 8.1131708 7.7841117 8.5616435 8.9999980 8.2984649 8.9999985 8.7912596 8.4300748 6.6927479 8.9999989 8.3630994 8.9999981 8.9999981 8.0804953 8.8942619 8.3344736 8.9999986 7.4044122 8.9999982 8.1032718 8.9999986 8.0608095 8.9999983 8.9999981 8.5755711 8.9999985 8.8919884 8.0265742 8.9588159 8.2677025 8.9999990 8.9999989 8.1880899 8.9999990 8.9999989 8.0335839 8.4259428 7.9753563 7.8439525 8.9999987 7.8465414 6.3870243 8.9999984 8.4509352 8.7168786 6.8895586 7.6608026 8.8392624 6.6590814 8.9999984 8.9999983 8.2191736 8.9999982 8.9999989 8.6428323 8.9999981 8.9999990 8.6574648 8.9999982 8.2817831 8.7000578 8.9352266 8.9999988 8.1396667 7.1277871 7.6318366 7.4976910 8.9999981 3.8279730 8.9161527 6.9010323 8.9153366 6.9294256 7.7624330 8.0441824 7.7280801 8.8474867 5.1238750 8.1029427 8.9999988 8.0299027 6.6008087 8.9999982 8.1340175 4.1083121 8.9999983 8.9999986 3.7723954 8.2646219 7.6487779 7.8366039 8.9999989 8.9999988 8.3380840 4.7826606 8.9999981 8.9999984 8.9999987 8.7170118 7.8043749 8.9999982 6.5760739 8.7741288 8.3494798 8.9999983 4.8694666 8.9999987 8.1297420 8.0187986 8.9999986 8.9999985 8.9999989 8.6154225 8.4044599 8.9157753 8.9999981 8.7807982 8.3929163 8.9999981 8.5586669 8.9999988 8.9999987 8.9902405 8.9999983 8.9999988 8.9999989 8.8541161 8.7868052 8.9999983 7.5331932 8.9999988 8.9999988 8.9999988 6.7777298 8.9999989 8.9999990 8.9999981 8.9999981 8.9999985 7.8701011 8.2424279 7.4099971 7.9593687 8.0641912 7.5847955 8.6144079 8.9999987 8.9999984 8.9999985 8.7560504 8.4808839 8.9999990 8.9999987 8.9999981 8.3760412 8.6403522 8.9999980 8.3320142 8.9999989 8.9999980 7.5434234 8.9999981 8.9999989 8.9783982 8.3342467 7.5962114 8.1092783 7.6865030 8.0716864 8.9999985 4.7481315 7.2229407 8.0780043 8.9999989 8.1944938 8.9999989 8.9999983 8.9999989 7.8933432 8.9999987 8.5133158 8.9999988 8.9999983 8.2172347 8.9999982 7.3886511 8.9999986 8.9999987 8.6517568 8.3195542 8.9040762 8.9999982 8.9832662 8.9999982 7.1649089 8.9999989 8.7120710 8.9999988 8.9999985 8.9532670 6.3135207 8.9604765 7.9354291 8.9999987 8.9999989 8.9999985 8.9999990 8.2857888 8.9999982 8.9286142 8.2231493 8.2550192 8.8265988 8.9999989 8.9999988 8.9999987 8.1703794 8.9999989 8.4048399 7.0457271 8.5186480 8.9999988 8.9278070 8.9999987 8.9187709 8.9999989 7.5503982 8.9999988 8.9999989 8.1581739 8.9999987 8.9999989 7.0053573 8.9999987 8.2861123 8.2555948 8.7407247 7.4989143 4.1532598 8.9999987 8.9999987 8.9999989 8.9999986 8.9999989 8.9999990 8.9999985 8.9999982 7.2589927 6.4211763 6.9918353 8.5453479 4.0535418 8.8611102 3.2888856 8.3106732 5.2134071 8.2990548 8.9999981 6.8111066 8.9999980 8.2132539 7.7183308 8.9999985 0.0000000 3.9660110 8.9999981 8.7649931 6.8509084 4.8396332 8.3523018 8.5034210 8.1154827 8.4059422 4.3302563 8.4367705 8.1495338 7.9165507 7.7556779 8.5376960 7.3225877 8.9999983 8.0576848 7.9097421 8.9587366 8.1919025 8.7076764 4.2901017 7.3739762 7.6388267 8.8459138 8.7824375 3.4708299 8.9999982 8.9999990 7.1724680 8.2763126 7.2469416 8.9999983 6.3150263 8.8952807 7.8194941 7.8224344 8.2613294 6.6650073 8.9094256 6.4222097 7.3758850 7.9938551 7.3409071 3.8566791 8.9999980 8.9999983 3.9901911 6.7272076 8.9244252 7.6043406 8.3639322 8.9999985 6.8588810 7.3367850 7.9782546 8.9999981 8.6237673 8.0851018 8.9999988 5.1859539 7.2294726 8.9999987 6.7176240 7.7973847 6.6968944 8.9999982 7.6824097 4.6865687 7.6555911 8.9999982 7.9280042 8.1703854 8.9999984 8.3575466 8.9999984 8.9999984 7.5922054 8.9620248 7.8044252 7.6757705 8.2111088 8.9999981 6.4273798 7.3541069 8.9999980 8.9999983 7.3884485 8.8275575 8.9159210 8.9999989 8.9999981 8.9999989 5.7496043 8.9999989 8.9465397 8.4440517 8.9999981 4.8143922 8.6836780 7.6783493 6.8314476 8.9999983 7.9644652 6.6791323 8.5491982 8.6391911 8.7967653 8.8366608 8.9999989 8.1414899 8.9999984 6.9130975 7.8881305 8.9999989 8.9999988 8.9682173 8.9474081 8.3935243 8.6606479 8.9999989 6.5808909 8.9999990 5.5880453 8.9999980 8.9999988 6.6581641 8.9999980 8.9999987 5.5744663 7.1192688 8.2675795 8.9295594 4.6107049 7.7294680 8.9999983 8.9999988 8.3980871 8.6830007 8.9999982 8.2850642 8.9999989 7.4258121 8.1405016 4.4568788 6.5303288 8.9999980 8.9999987 6.5084644 4.7598643 8.5002709 8.1619020 4.5123095 7.6941957 8.9999986 8.9913685 5.0912655 8.7874868 8.9999985 8.9999981 8.9999989 8.9999989 8.9999982 8.6477019 7.5416468 8.6815412 4.6317979 8.8168314 8.9999986 8.9999982 8.1684996 8.8460756 8.9999990 8.9999989 8.7364564 8.9999989 8.8784106 8.8879046 8.9999985 8.9999986 8.9999990 8.9999988 8.9999989 8.9999988 8.9954707 8.9999989 8.9999988 8.0880299 8.9999989 4.7052960 8.4448264 8.9999988 8.9999988 8.9999982 8.9999980 8.9999990 8.9999990 8.9999983 8.9999988 8.5523661 8.9999988 8.9999982 8.9999985 8.3195921 8.9999983 8.9999989 8.8760477 8.9999987 8.7166340 8.9999988 8.9999990 8.5392745 8.9999990 7.6104990 8.9999989 8.9999989 8.0704554 8.9999980 8.9542693 8.9999983 8.9999990 8.9999982 8.3816822 4.8827655 7.0645818 8.2496978 5.2331728 7.3902103 7.6498531 8.9999989 7.7808274 7.6500992 8.9999984 8.9999982 7.4825682 8.9999983 8.4083079 6.4417233 8.9648375 8.8098628 8.9999985 8.1811025 7.0305779 8.0510226 3.8011183 8.6708904 8.9999985 8.9999989 8.9438784 8.9177204 7.9262683 8.9999984 8.3040257 8.0092975 8.9999989 8.5304191 6.9583704 7.7787226 7.2996457 7.7679582 8.6780508 8.9999980 7.6287130 8.3516967 8.9067348 7.7235532 8.9999986 8.9999984 7.5997276 8.4094104 7.9639862 7.4359327 7.5682523 8.9999989 8.3614489 8.3395119 8.2238164 8.8327133 7.8674556 8.9999987 8.3848293 7.7228988 8.9999990 7.5456470 8.6650366 8.6988939 7.8431687 8.2627244 8.9999987 8.7534374 4.7290182 6.9508018 8.8976585 8.9999981 8.0132020 
EP01097_Dermamoeba_algensis_P000197_TRINITY_DN1070_c0_g1_i2.p1_TRINITY_DN1070_c0_g1_TRINITY_DN1070_c0_g1_i2.p1_ORF_type_complete_len_298_score_60.52_TRINITY_DN1070_c0_g1_i2_194-1087                                                                          8.9999986 8.0698797 8.8650343 8.9999989 8.6602476 8.6560092 8.6741854 8.2571914 8.9999988 8.9541895 8.9999985 4.9936824 8.8041050 8.2072497 8.9999988 8.9999987 8.6444579 8.9999985 7.7039110 8.5357014 8.7703858 7.9713956 8.6214066 6.3312472 8.4991434 7.2937044 6.8663863 8.3177274 6.0583656 6.9534529 5.9128344 7.0503080 8.0825228 8.3107491 3.6675970 8.5042703 7.8312646 8.9999982 2.1312505 7.8943968 8.9999988 8.9501561 7.4166022 7.8234452 7.8754247 8.3152611 7.7351173 2.8193992 5.4168080 7.8743021 8.0126731 8.9999984 8.8825866 3.8836927 8.9930411 8.4921482 8.7130752 8.3631108 7.4220857 8.9999989 4.3170951 8.0947698 8.4258983 8.9999983 8.9999988 8.9999986 8.9999984 8.9999988 4.3521195 7.3032099 8.9606011 8.5788585 8.5424009 8.9999990 8.6138187 8.9999989 8.9999985 8.9999989 8.9999980 8.6184646 8.9999988 8.9999984 8.9999985 8.9999988 3.1007687 8.8394051 8.9999984 8.9999989 8.9999983 8.9999983 8.9999980 8.9999986 3.7813781 8.9999982 8.9999989 8.9999987 8.9999989 7.6171186 7.6158735 8.6895797 8.9999983 7.2066324 8.0457250 8.6849488 8.9999988 8.6357184 8.3984947 8.4196003 8.9999989 3.9284349 7.8071531 8.9999988 8.9999981 8.9999983 8.5682357 8.8916635 7.5464952 7.3938988 8.9999989 8.8462110 7.6070648 8.9999985 8.9999988 7.5478461 4.3710507 8.5523313 8.0054578 8.2428158 8.5836843 8.1998827 8.6426170 8.1158045 8.9999987 8.6811779 3.6949371 8.9999990 7.9944484 7.9958671 8.1070057 8.4685660 8.9999989 8.6900695 8.9999986 8.9999981 8.8627418 7.9006256 8.9999989 8.2083478 7.7915752 8.6611325 8.9999990 7.2174357 8.6633746 8.3329234 8.9999982 7.9073198 8.9922988 8.9999984 8.1441789 8.4597484 8.0171698 8.0355793 8.9648769 8.6763095 8.9999989 8.6486909 8.9999981 8.9999986 8.7589205 6.9572711 8.9999986 5.8243624 7.7885937 8.9999982 8.5950881 4.5015643 8.6074399 7.4007685 8.9999990 8.5345711 8.2429997 7.6001682 3.6734651 8.8067075 7.5688803 8.9999987 8.1332159 8.9999987 8.5036457 7.0900366 8.9999990 8.9999985 6.6905168 8.0933415 8.9999980 7.2007654 8.7633244 7.3709837 7.1890655 8.4552000 7.7340508 8.0061695 8.2775620 8.0151086 7.9081362 8.6271491 8.2068118 7.6766096 8.1664265 8.1380123 4.1227656 8.3739832 8.5208409 6.5137534 7.2646453 8.0843053 6.4879353 7.8566536 8.9999984 8.9999982 8.4841935 8.3491987 8.9999988 7.7296075 6.5690954 7.3456115 7.6090123 8.4267247 7.8036154 8.6993870 7.8762453 8.9999988 8.8706952 8.8360533 8.9999989 7.0063406 8.0352899 8.6995780 8.9999988 8.9999988 8.0511524 8.9999983 8.9999984 8.9999987 8.9999990 7.5768496 8.9999990 8.7745336 8.1295286 8.9999989 8.9999988 8.9999988 8.4107886 6.3943474 8.4887467 8.9999982 3.9902542 8.9999983 8.9999987 7.9070318 8.9999981 8.9999982 7.9773991 8.8355255 8.4973654 8.3824589 8.5177972 8.2176027 4.9281822 8.9999988 5.9932096 8.9999990 8.9999986 8.9999983 8.9999990 8.3323612 7.7103776 8.9999988 4.2654902 8.7013483 8.7071081 8.9999983 7.7463208 8.9999989 8.9999980 7.0595931 7.8485579 8.2048500 8.9017862 8.9999988 8.6877095 4.8413177 8.4731630 8.9999989 8.6693986 4.9474596 7.6824746 8.2777830 7.5195012 8.7378062 8.9999982 8.9999989 8.9999984 8.9999989 8.9999989 8.9999988 8.9999989 8.9999988 8.8527389 8.9999989 8.9999989 8.9999980 8.9999988 8.9999989 8.6889595 7.7597606 8.4280368 8.7887335 8.5334883 8.9999989 7.5296661 8.4909964 8.8100956 8.9999988 8.4726942 8.9999981 7.8508330 8.9204484 8.9999989 8.9999988 8.9999990 8.9999984 8.9999988 8.9999987 7.8737339 8.3920142 8.3393962 8.9999981 8.9999987 7.6089464 8.9999986 8.9999987 7.7686572 7.9400395 8.1634854 8.9999983 8.9999989 8.9999988 7.0505780 8.9999983 8.3393331 8.9999989 8.7279185 6.7926741 8.9999988 6.4061876 8.9999989 8.9999988 7.9576378 8.4662740 8.9851673 7.5430154 8.9999984 8.9999988 8.6016167 8.9999985 8.2285861 7.5109805 8.6666623 8.9999982 8.9999990 6.6890244 6.9031448 6.7424375 8.9999989 3.5404971 8.2556899 7.9642182 7.6428744 7.0996749 8.0532097 8.3471206 7.9367992 8.9999982 3.7693180 8.3122454 8.9999985 7.9929631 6.1928712 8.9999989 8.2144343 2.9277859 8.9999988 8.0020756 3.6832125 8.9999989 8.1617770 7.4834643 8.9999990 8.9999990 8.4408493 3.9770234 8.9999982 8.9999989 8.5483058 8.9363837 8.1551912 8.9999986 8.4568555 8.5004229 7.6746102 8.9999982 3.8307946 8.5206560 7.5842659 7.4456442 8.0070660 8.7654349 8.9999989 8.1760096 8.9999981 8.9999983 8.9999986 8.9231040 8.7102861 8.9999981 8.9999990 8.9999982 8.7659410 8.9999983 8.9999981 8.9999980 8.9999990 8.9999987 8.7380772 8.9999986 6.6577549 7.7338700 8.7775262 8.9999989 7.0024116 8.9999981 8.9999982 8.3788491 8.9999984 8.9999986 8.9999987 8.8538132 8.7519949 7.4157512 7.1754345 8.9387736 8.3724785 8.9999980 8.9278743 8.9999989 8.8920781 8.1831976 8.9999990 8.9999989 8.9999989 8.9999987 8.9999981 8.9999988 8.9708995 8.9999988 8.9999990 8.9999989 8.5824506 8.9999987 8.9160573 8.0251773 8.6496610 8.1475129 8.2265644 8.9999988 7.8343064 4.2171423 8.2044300 8.1652801 8.9999987 8.9930119 8.9999981 8.9999980 8.9999988 8.1120696 8.9999980 8.0593465 7.7356396 8.8378737 7.9639611 8.9999986 8.6487521 8.7572876 8.9999989 8.9916469 8.9999984 6.8637393 8.9999986 8.4110536 8.9999984 8.2686189 7.5292400 8.9999983 8.9999990 8.7555289 8.9999983 6.5534029 7.2455044 7.5471269 7.7503625 8.9999986 8.9999981 8.9999988 8.8252749 8.6929607 8.9999986 8.3215919 6.7608383 8.9999988 8.8394320 8.9999984 8.9999989 7.8154753 7.5629338 8.1013472 7.6350354 8.9999986 8.8043318 8.4181238 8.9744908 8.9999988 8.3630609 8.9999981 8.9664201 8.4163140 8.2390924 8.9595980 8.6119657 7.2225981 8.9999984 8.1324990 8.9669507 7.3343383 8.7834485 3.5823436 8.9999982 8.9999990 8.9999988 8.9999987 8.9999981 8.3303632 8.9264594 8.9999986 7.1194758 6.8918484 7.4838763 8.2892265 3.8659249 8.1484034 3.2734557 8.0725820 5.4395892 7.8413520 8.9680995 6.7833908 7.8328291 7.3590407 7.8133494 8.9999988 3.9660110 0.0000000 8.9999988 8.9999983 8.2025526 4.7885137 7.2022479 8.6685970 8.5056746 7.2961708 3.0582991 8.4330762 7.8758019 8.0684271 6.5263336 8.4640971 7.9280055 8.9999989 8.1721086 7.2813789 8.9999987 8.9999983 6.7956325 3.7220478 7.8038859 7.8812421 8.4098355 7.9498050 2.6146723 8.9999989 8.9999983 7.1874922 8.2464488 7.9297015 8.8122364 7.5025525 8.9999990 7.3409966 7.1768381 8.5331783 8.0319300 7.6169178 8.1097884 8.0718636 7.2004054 7.8091016 2.9708388 8.3174901 8.4592199 3.2366567 8.2018250 8.4372321 8.4305721 8.2358022 8.4400634 7.7460257 8.2376235 7.6531696 8.9999987 8.0768381 8.9999985 8.6644141 5.2309259 7.3825313 8.9949886 7.6628097 8.4169477 7.9054416 8.9999990 8.4249938 4.4265447 6.2021255 8.9999989 7.7879678 8.3943255 8.9999990 8.9999983 8.9999982 8.9999989 8.4310314 8.4130716 7.8569969 8.9999989 8.8486572 8.9999990 8.1571353 8.9999983 8.9999980 8.9999990 8.4612868 8.9999986 8.6637533 8.9999981 8.9999986 8.5968131 4.7711080 8.6274690 8.9999989 8.1345869 8.9999987 3.6712065 8.4476028 8.4695330 8.3333120 8.9999987 8.0473502 7.6455639 8.6181370 8.6171574 8.4967331 8.9999987 8.9999986 7.8358726 8.9999984 5.3048853 8.4704867 8.9999986 8.9695238 8.9999981 8.9999980 8.6413367 8.9999988 8.9999989 6.5769134 8.9999984 4.8209529 8.9999981 8.9999984 6.2837655 8.9999987 7.7562795 4.0809698 8.5135373 8.2009044 8.9999984 4.5168387 7.7119558 8.9999986 8.9999989 7.9584187 8.5431099 8.9999988 7.6959745 8.9999988 8.4000230 7.9024414 3.6977500 6.8853037 8.9999985 8.9999988 8.2592598 3.7570367 8.2297186 8.5421098 3.8367289 7.7741058 8.2941039 8.7667011 4.3118556 8.9999985 8.9999989 8.9999981 8.9999984 8.9999987 8.9999990 8.6624770 7.7445329 8.9999987 4.3291181 8.5592924 8.9999989 8.9999986 8.6373175 8.9999982 8.9999987 8.9999989 8.9999983 8.9999981 8.8989879 8.9999982 8.9999990 8.9999984 8.9999984 8.9999983 8.9999986 8.9999989 8.8905563 8.9999990 8.3109358 8.3922894 8.9999988 5.0709395 8.4657946 8.9999981 8.7433591 8.9999982 8.9999983 8.9999989 8.6458524 8.9999980 8.9999985 8.9999985 8.9543791 8.9999990 8.9999984 8.5462249 8.9999983 8.9999981 8.2621065 8.9999983 8.9999982 8.9999984 8.6477180 8.6561663 7.2133136 8.9999984 8.9999990 8.9999985 8.9999988 8.9999990 8.9999987 8.3999032 8.9999988 8.9999982 8.4435884 4.0355413 8.4749665 7.7788682 4.2128006 7.2688813 8.0770686 8.9999980 8.3502331 8.7638264 8.9999986 8.9999987 7.3975790 8.9999981 8.9651075 5.9089751 8.6713540 8.9999988 8.9999983 7.3476900 7.7160620 7.8612379 3.4010609 8.6606129 8.9999986 8.9999986 7.6381041 8.9999984 7.9587043 8.9999984 8.9999988 7.6349568 8.4379367 8.9999981 8.4308652 8.8113227 8.9081725 8.9999987 8.5392181 8.9999981 8.9256068 8.8196015 8.9401733 8.9999985 8.9999990 8.9999986 8.0146529 8.3698363 8.9999989 7.4116602 8.0533178 8.9999990 8.8234392 8.9999983 8.8609086 8.9999980 8.3474887 8.5527707 8.6866872 8.2138896 8.9999989 7.4898599 8.9999981 8.9999990 6.8792421 8.9999989 8.9999985 8.0449368 4.0115427 7.2252360 8.1084633 8.9999987 7.8227064 
EP01098_Paradermamoeba_levis_P011826_TRINITY_DN5096_c0_g1_i4.p2_TRINITY_DN5096_c0_g1_TRINITY_DN5096_c0_g1_i4.p2_ORF_type_5prime_partial_len_170_score_49.32_TRINITY_DN5096_c0_g1_i4_534-1043                                                                   6.5928104 6.2594043 5.9190407 6.2622180 6.8884503 6.5541845 6.8015748 6.2663289 5.9809967 7.8189895 8.9999981 8.9999987 8.0268609 6.5508389 6.8516183 6.7655138 4.9812830 8.9999988 5.1089038 8.5922926 6.4204966 4.0228891 2.7183076 4.3247234 7.6153951 4.6054801 7.4640299 4.7211127 5.6189048 2.8816508 3.3282025 7.5053554 5.4755399 4.9634431 8.9999981 5.0236573 5.2962014 6.5103904 8.9999982 5.1972643 4.6643039 8.6521245 3.2044891 5.5513318 2.7879975 5.3782031 3.7944072 8.9999989 8.9999985 6.2289427 6.8721392 7.0308002 5.5739985 8.9999988 5.4022105 6.0974785 6.5715405 4.5395568 8.9999988 6.0486780 8.9999983 5.7553525 7.1865465 7.9718907 7.4102631 8.9999988 7.1691077 8.0510903 8.9999990 6.8015222 7.4102836 6.7220215 7.1732334 8.6525054 7.0388446 8.9999984 8.9999987 5.7677701 7.2009018 6.4326861 5.7258267 5.5499763 7.4669535 6.9692354 8.9999989 6.1313629 8.1773303 6.0910621 7.3313644 5.5710844 8.9999990 5.8289542 8.4891181 6.3474561 7.7735623 7.7245273 8.9999989 6.9290824 4.2504948 6.9606196 8.0552722 6.1038599 5.3711454 4.8934971 8.9999985 4.7926872 7.4097610 3.5846201 6.8744099 8.9999988 6.5748205 8.0835534 7.4066604 6.2535444 5.0754655 5.3559749 6.8519398 7.7158338 6.1846896 5.2553143 6.8786510 7.3913775 5.1329745 8.7724828 8.2200264 6.3272300 4.3520534 4.9833637 6.6308523 4.4260442 4.3497941 6.2478481 5.5196035 4.5149487 8.9999982 5.1632097 6.0232674 5.1903875 6.5828336 6.9421368 6.0070645 5.5348931 6.9422038 6.0972294 6.7183721 4.6132593 6.7444146 6.7066016 6.4388607 5.7408976 6.3088224 6.5523597 4.6625896 4.8885113 8.4568072 4.8307163 6.1531836 6.2659567 7.0835771 5.2257791 4.9644496 5.1762591 7.3882140 6.5380949 5.0322314 5.9714133 6.5087993 7.3402881 5.8662783 3.4673142 4.6934882 8.9999987 8.3003252 6.7296513 7.2669874 8.9999986 7.0720268 6.9946970 8.5314144 8.5746870 6.3965872 7.3738288 8.9999981 5.8056606 4.3546019 4.9477110 5.0824489 7.2440034 7.5953061 4.7484715 7.4843575 7.6472050 5.9441872 7.1482555 6.6375942 4.9516614 8.1052856 6.6099661 7.0860101 5.5336808 5.0168357 4.9249854 6.1704591 4.7338446 4.5900374 6.0590476 4.1702760 5.3193139 4.9015047 4.1453949 8.9999984 4.0611546 3.9642740 5.2925232 3.9231889 3.9231889 7.4260246 4.3748203 8.9999983 8.9999986 6.7223393 6.3164518 8.9999986 6.2373214 8.0933091 8.0275046 8.2500036 7.9841834 7.8158804 7.3950990 8.0055787 6.2565521 6.0367945 6.2371511 8.5360475 5.1277293 5.7853659 8.1413944 6.7821037 8.0467168 7.0186802 6.0104038 7.3043030 8.9999989 6.3379913 7.7235857 7.2430002 8.0042319 6.9806655 5.5463699 7.4080867 7.2155859 8.1573621 6.8863067 8.0217929 8.2264971 8.9999985 7.0153555 5.0973811 5.7024778 8.8228942 7.1321610 5.4769037 8.9781609 6.8324106 6.6468438 7.7581294 7.3579560 8.9999985 7.9793575 8.9999989 7.1584216 6.8941398 6.7693319 7.2016702 4.3800059 6.3096144 7.2615348 8.9999981 8.5285213 6.9645377 8.9999989 7.5644666 5.4629615 8.9999988 5.4121466 6.6420699 7.6460949 8.9822783 7.5935109 8.2299452 8.9999989 7.1655831 6.0532926 5.7207745 8.9999981 6.2207505 5.4021388 3.5116701 4.5698836 8.7917835 8.9999990 5.2461794 4.2257507 5.0457930 5.5244229 5.3052992 5.9103172 4.7134141 8.4388447 5.0841869 5.5668143 5.4470490 6.5953953 6.7100212 6.6455677 5.9790693 6.2501130 8.9155725 6.1020292 6.8831444 6.4864254 7.1339541 5.9252933 6.7829984 8.9113934 6.1447503 5.2467826 4.9600309 7.3884418 6.1331006 8.2865514 7.7086826 7.7181411 4.9835087 7.6126877 4.7765007 6.9971981 5.5701993 6.4993422 5.7978942 7.3240574 8.1554488 7.0431464 7.3073299 6.7911432 6.5836704 8.3994707 8.9999987 8.8056943 6.8930772 8.3763740 8.1247451 5.9538998 6.5453557 8.9999988 8.9999982 8.9999983 5.4720527 7.8895771 7.6668456 6.1351108 8.9999989 8.9999983 7.2429114 8.9999983 6.0205942 6.9185418 8.9999986 5.8191853 5.8677042 3.4375425 6.6972332 6.0439722 5.6095150 8.6855379 7.2288552 5.8883254 6.2755782 4.1765235 6.7628784 4.9024526 7.6788250 5.1798779 8.9999988 6.8646012 6.7085255 8.1156502 8.9999981 8.9999984 5.6651501 8.9999990 5.7036935 6.1528478 8.9962897 4.4416497 5.4570399 7.3998727 5.8367653 6.3732591 4.3987081 8.9999984 8.7325233 8.9999985 6.6263513 5.9083780 6.9612384 7.4973813 6.8003519 6.3498507 6.8841708 8.8676944 8.9999983 7.2642463 7.7896284 5.8978869 6.0327036 7.7073231 8.0655996 5.0546626 8.2587571 6.6150172 8.2598869 7.0365492 7.1866941 8.5797092 5.8139062 8.9999984 6.7015469 5.5935205 8.3757569 8.4395621 6.9623604 6.2319160 7.2081904 5.6855078 5.6273698 6.2324096 7.4347657 7.0703378 3.9207827 8.9999988 8.9999980 6.7832224 8.9999982 8.8230329 6.3498366 4.3610269 5.3461993 6.1935581 5.0016344 5.2093970 7.5914802 8.7190610 7.2440714 7.7589635 7.1949203 8.1331137 8.9999987 8.9623911 7.8710729 5.6316971 7.4100384 6.0222246 8.3214406 6.5031305 8.9999983 8.5151432 8.9567824 5.1398851 6.9605946 7.3521800 4.5408130 4.0447837 4.1844681 5.9576576 6.8163142 8.9999984 4.5274728 6.5913963 8.2335015 5.1968236 7.3335270 8.8334523 6.7516667 6.0939580 8.9999990 8.6291586 8.0416898 6.7094092 6.5472877 7.5720402 7.7212754 6.6712514 6.9197800 8.0123681 7.0470709 7.5658261 7.4579427 6.9561642 8.9999987 5.9811492 7.5377716 7.7769757 8.9326308 6.7873752 8.8605205 7.8926831 8.9999984 6.9391149 8.9999990 8.6030171 8.9999984 8.5628010 7.0592094 4.9876922 4.2407545 5.8422166 6.3493369 8.1732522 7.6326178 5.7826674 5.9690647 6.8240267 6.9234455 7.1416497 7.0428799 6.2632813 6.4391789 5.5854557 7.6677744 6.5044914 7.8425479 6.8225827 6.9341388 6.5576090 6.0315577 8.2928854 7.6315242 5.3572783 6.0891193 6.1357983 7.3057571 8.9913959 6.3278000 8.9999989 6.9181096 5.4996493 8.0897022 5.1782134 7.8122295 6.4722113 7.3245898 7.1931362 6.8658932 7.7415190 2.4950919 8.9999987 8.9999986 4.9990413 8.9999984 6.4623680 8.9999984 6.4680887 8.0860962 5.3043135 7.6473800 5.9736155 4.0786451 6.0183168 8.9999981 8.9999988 0.0000000 4.9632795 8.6814358 8.5205086 6.6884256 3.6429108 7.1791983 6.8499163 8.9999988 3.8330607 2.6831446 7.0604179 5.8896967 3.3597077 3.8256229 7.2802933 6.4371472 4.4947697 5.4522967 3.6408441 4.9471908 8.9999980 5.5853506 4.4701940 4.8322641 4.9169290 8.7369953 6.7311461 8.9999989 3.1796268 6.2271540 3.8879364 5.9939625 6.1321543 6.8077782 4.1457084 4.5760949 6.0911125 3.6737708 7.1424222 3.5019882 4.4988184 6.4248622 4.0565164 8.9999989 6.4373425 7.8842452 8.9999980 6.1735195 6.4176800 4.3702428 5.5154774 6.9778463 4.3413980 5.2400355 5.5697267 8.5800551 7.1941347 4.9720159 5.2657282 8.9999985 8.2412777 7.1810144 5.9762481 4.1927114 5.9908149 7.8860096 5.4523116 8.9999983 7.7591090 8.9302720 5.4821958 7.4646960 8.6610444 8.6597410 8.9999985 6.0249504 7.0133942 7.0166151 8.2575847 6.0227840 6.4670703 8.9999985 5.6325500 5.9429502 8.9999983 8.9999989 7.6208727 5.7436854 8.4187607 8.4125339 7.4942787 6.3103270 8.9999990 8.8973926 8.8493718 8.1792690 8.5212290 7.8934064 7.4905337 7.9577875 5.7798188 7.8707140 6.2906025 6.1418119 5.8136931 8.9160014 5.7599955 6.2305649 8.9999988 6.6172296 7.2013253 8.9999980 8.0340604 8.2960453 8.6683725 8.9999987 8.5517149 7.1427001 8.1224100 7.9643192 6.1544235 8.1642861 8.9999989 7.1208336 6.9130175 7.6586673 7.0257568 6.3418424 8.9999984 6.0717975 6.0575907 7.7654565 8.9999982 6.7842038 7.0857238 8.9999981 8.0622884 7.7994502 8.9999987 8.9999989 7.9743111 5.4153332 6.8850314 8.9999987 5.8390632 8.2513820 5.7654722 7.8465315 8.9999988 7.5340807 8.6511684 8.9999987 7.4671350 7.8279535 7.7979317 8.9999988 7.2020843 7.1727975 7.2419682 8.9999983 8.8806176 8.6605098 7.1007849 6.1566264 7.5747505 8.9999989 7.3690943 8.9999989 8.6315684 7.8401043 6.7137975 8.4268910 8.6872224 7.4094723 8.9999981 7.3411823 7.9608607 7.5344899 8.9999986 7.2456793 8.9999988 8.7184103 8.2228312 7.4903211 8.9999989 8.9999986 6.5141445 7.1342467 8.9999981 7.7355937 8.9999980 8.1058483 5.7288553 8.9999987 7.2619986 8.6172516 6.5605479 6.8006819 6.6146020 6.1096665 7.7253342 8.9999985 6.8956443 6.3449873 7.3603600 7.4139222 8.9999983 6.8828023 6.5325969 7.5690772 7.6671990 6.8567222 7.3589816 8.2992288 8.9999990 8.3131666 6.0761477 7.2784826 6.2544110 6.2955284 8.9999983 7.3832720 8.9999982 6.0472754 7.7215834 8.9999990 4.8026408 7.6154854 7.3885034 7.9521298 7.3961392 7.7747090 8.9999985 7.5257057 8.7878340 7.5408708 8.9999990 7.2482207 6.8942960 8.9999989 4.1739600 4.7154234 7.4566267 8.9999987 8.2492493 8.3144473 7.8924328 7.7613032 6.7222071 5.8932858 5.5686341 6.2658353 6.4405040 5.8361876 6.3645677 5.8838099 6.3840639 6.1662242 6.2326934 6.7889230 8.9999983 5.9459845 6.3523741 6.6843251 6.4809319 8.1119146 7.2825114 7.9782650 7.1869120 5.3828069 6.7727284 5.9120332 6.7877398 7.9140653 5.6727245 7.3748187 7.3957901 7.4787844 5.9148160 6.1435828 6.4143189 6.5068341 6.0029778 7.6955030 6.0171268 5.9398589 6.3810143 5.4668489 7.0125852 8.9999985 5.1545386 6.2394700 7.3940826 6.2071333 
EP01100_Stratorugosa_tubuloviscum_P003477_TRINITY_DN1848_c0_g1_i1.p1_TRINITY_DN1848_c0_g1_TRINITY_DN1848_c0_g1_i1.p1_ORF_type_3prime_partial_len_183_score_53.67_TRINITY_DN1848_c0_g1_i1_2-547                                                                 6.6774961 4.8865450 4.9573478 6.3865496 6.3015997 6.7992931 6.1066276 4.8460684 6.2312562 7.1572711 8.9999980 8.9999981 7.5835758 6.9815743 7.6909703 7.0705512 4.8230293 8.9999985 5.2638433 6.0719209 7.2316602 4.3270575 4.0005544 4.7457240 7.0607264 3.5935540 7.3295426 3.7469200 7.3393618 4.4419570 3.6385073 8.5888605 4.8093989 4.3847058 8.8849559 4.0877337 4.7153369 5.7123929 8.9999983 4.7661176 4.3619857 7.3649496 4.2773681 5.0317452 3.6713889 7.0002269 4.2865625 8.9999985 7.7081249 4.3874283 7.5608553 6.1105896 6.2019998 8.9077197 5.2913081 5.9151200 5.6881513 4.9140811 7.8985362 6.6202684 8.9999981 6.6678155 6.3090735 7.4207048 8.4538484 8.9999983 6.7721527 8.1917056 8.9999988 5.9548352 6.4623187 5.3656652 6.3979345 6.5618946 7.0408053 7.2694458 6.1197857 5.4459509 6.5788154 6.0997402 5.7339599 5.1883473 6.6486509 7.4037171 8.9999982 5.0583583 7.0872046 6.0276218 5.9216651 5.2624442 8.9999989 5.8512447 7.0281864 5.5636397 7.5222110 5.7203628 8.1663263 8.9999988 4.8406842 5.6509708 5.8655092 5.6456959 4.9333137 4.4840700 8.9999985 5.0122666 6.6774091 5.4563952 7.8743016 8.9999986 4.4780161 6.8628199 7.0543584 5.2585234 4.7209155 4.7734323 6.4369558 6.9168156 7.0857627 4.9552135 7.6999712 6.1586277 5.1111326 6.8993771 8.9999980 6.5551957 5.4830242 5.1632866 6.9764871 5.1265988 4.8537311 6.6190750 5.9202313 5.1918650 8.9999980 5.0055290 7.6157663 4.9855328 7.1543422 6.9864584 5.4862420 7.2834591 7.1815866 5.5157966 8.9999982 5.2064380 5.2043199 6.6425855 5.7423692 5.0589567 6.9951945 5.4861846 5.4440141 5.1150461 7.4626526 4.9153411 6.2295317 5.5373262 6.6161359 5.7834353 5.2492139 5.9425767 5.5964794 6.6127375 8.9999986 6.2483544 6.8027730 7.6790528 5.3745196 3.7692450 5.3714224 8.9999989 7.9442825 6.6782860 7.0311366 8.9999988 6.2219863 6.9162869 7.9178266 7.1940956 7.2002945 7.8682403 8.0446456 6.2278664 5.4427139 6.1404180 5.6190705 6.4082510 4.8497734 4.1830377 7.1736433 7.0122462 4.4715890 6.9681073 8.6326173 4.5353977 6.6550356 5.8684914 5.6656632 4.3191853 4.3143466 5.5006196 6.1391231 4.6072858 4.3460950 6.3828324 4.3743313 6.0985302 5.5211805 4.9459171 8.7603440 4.3138090 4.7673300 8.0795257 4.6028908 4.6028908 6.9795336 5.6724864 8.9999987 7.8849938 6.5950714 4.7328549 7.2177521 5.0595244 7.4368154 7.2322013 8.3837049 7.9989879 8.6015248 7.2149824 7.7519982 6.8399782 7.0670140 6.8327286 8.8133339 6.5520417 6.0289893 7.2689756 7.9003773 7.8923166 7.2161427 6.6636599 7.2307765 8.9999983 6.6740166 7.7008883 6.9543194 7.2943904 6.4492231 7.0174805 7.6359157 7.5843893 7.4140032 6.9731684 7.0463366 7.7460202 8.7526720 6.7263202 5.8475796 5.5452807 6.9469542 6.5568115 5.9669465 7.6005368 5.4750878 5.6433554 6.7694341 7.4957395 8.9517669 7.7308846 8.6038892 4.9068465 4.9944911 5.0350595 7.0504234 5.4292017 6.8832595 8.7577390 8.2933809 8.9999981 6.3694891 8.9471084 7.2436388 6.0044630 8.9999986 6.1127793 5.3702491 6.8970407 7.0610749 6.4321223 7.5042374 8.0068140 6.5649125 5.5625945 5.5622190 8.9999985 6.1960396 4.9139045 4.0609858 4.4510504 6.4303834 7.1661129 4.8884890 5.4788733 5.3744773 5.4399621 6.2142169 5.0330051 4.2635035 7.0603933 4.4404444 4.7146739 5.2394005 5.9120495 6.1668648 5.7700784 6.5326932 6.5971607 6.9577131 6.8616419 6.2094949 5.9744920 6.4888800 6.2305574 6.6395816 8.9999982 5.6029208 5.1098725 4.2938515 6.4909504 5.8026970 6.3161117 7.4491375 6.6812503 4.0205607 6.4818237 4.9614479 6.3657917 5.9870067 7.1120129 5.2021444 5.2101508 6.7933475 6.4876515 5.4376580 6.6568602 6.2010080 6.6625773 8.8213975 7.3385309 5.1382994 6.1931911 6.9197623 5.4770393 6.6505167 8.9999988 6.5173530 6.4143338 4.5718918 6.6440809 7.8388961 6.4324010 8.3625694 7.9628731 5.5649328 8.9999987 6.4736653 6.1199849 7.6093733 4.4738739 7.0793813 4.3126443 5.7531404 6.0251479 6.4042977 8.9999983 7.1138399 5.3592109 4.0884391 4.6666246 6.7096995 4.8385306 6.4205442 5.3336116 8.9999988 6.1137597 5.7360314 7.8600704 8.7649152 7.9461629 5.2178246 8.7850355 5.1552416 5.3791824 8.5008957 4.7323298 5.1055477 7.5448822 4.8183988 8.9999982 4.2468920 8.9999988 8.3375425 6.8779813 5.5899448 5.8504218 6.9248818 8.9999989 5.4625165 5.3419850 6.1847433 6.3118879 8.9999988 6.1708031 6.7714149 5.9895043 5.8817766 7.2467042 6.3017739 4.6453070 6.9689569 6.4949087 6.9705852 5.7090900 6.4720858 6.8155025 5.3998709 8.4270077 6.0712179 4.9614150 8.9999981 7.2198688 8.2414475 5.7726189 5.6054885 5.5385503 5.4837513 6.3923338 7.0586071 7.3528513 4.9671595 6.7322393 7.3902917 6.1848796 8.1236580 7.8202708 5.8758871 5.0753603 5.0320591 5.4709798 4.5572986 4.4211337 6.9261634 7.2714279 5.9902211 7.5018949 5.4814041 7.6581366 8.8452908 8.9408556 7.5132339 6.0126608 7.6938385 5.7330323 7.3204532 6.5093745 6.2070240 5.4473841 7.5764817 5.1641468 7.4970528 8.4459117 4.8500776 4.9938490 3.8206525 6.6573516 8.7500581 8.7052225 4.0396431 6.3704821 7.9390956 7.4351180 8.8629141 7.5524803 7.3087429 6.3616565 8.7608843 8.7575469 7.4414974 7.1256321 6.7444820 8.1903492 6.5616145 6.6268075 6.2636065 8.1533073 7.1858228 6.8205874 6.4901301 7.0972150 7.5404332 5.3919688 7.1178229 5.4881989 7.0382490 6.8212835 8.9999989 6.8745729 8.1987484 5.8774033 6.2377862 8.9999989 8.6551489 7.6635481 7.1246358 5.3381678 4.7163629 5.3028032 5.6025568 7.0694663 6.8509447 5.1356061 4.7501874 6.5324244 7.7151216 6.9096431 6.4143636 6.9461296 6.8477132 4.8363731 8.1402074 5.7481646 7.3941240 6.2415334 6.7691796 6.0422569 6.5778133 8.9999982 7.1672490 5.3361806 5.5507882 7.0814951 6.4837053 7.8242742 6.7805473 7.6781181 8.2552935 5.2686026 6.7165044 5.5372651 7.2171164 5.7236391 7.9926395 6.2327079 6.0142589 8.1020097 4.0250693 7.4068362 8.9999988 6.0163885 8.9999982 5.0369264 7.5004602 5.7567539 6.0660846 4.7642858 6.0973699 6.1051083 4.1086630 6.3040508 8.7649931 8.9999983 4.9632795 0.0000000 8.5222684 6.6336108 6.0792284 4.2460769 6.2154614 6.0647695 8.9999990 4.0303791 4.4292859 6.5827251 5.3324500 4.0560631 3.7723694 6.6405125 7.4363208 4.4676441 6.8645583 3.8858961 4.5438994 7.9839542 5.2118954 4.6457414 4.9240435 4.7163497 8.9999981 6.1641249 6.9129331 3.7828319 5.4657467 3.6487543 5.6605358 5.2002273 6.1698181 4.3712369 3.8714865 6.0097328 4.1427089 5.3409492 4.2353214 4.5547108 6.3340135 4.2172811 8.9999985 6.7061743 7.3289712 8.9999987 4.4344782 6.4173478 3.9541755 4.3157274 6.1883540 3.9244333 4.2078004 5.4614993 6.6793237 6.7649019 4.7378189 5.4235959 8.9999985 7.2292281 7.4792694 4.9216779 4.5752408 6.2627968 7.2929523 6.3897379 8.9999989 6.0372732 6.1196383 4.9763334 7.3176767 8.7775330 7.1686092 8.1627785 5.9097311 6.8533911 6.3950521 8.9999988 6.2365228 7.2266969 8.9999983 6.2403856 6.2452565 8.9999988 8.9999988 6.1553380 5.7971434 8.4753721 8.3701778 7.7160031 6.6560366 8.1927045 8.9999990 7.6805816 7.7375464 7.1293790 7.6762241 7.0386646 8.4928198 7.2183561 6.9487200 6.3983472 6.1864071 5.6066508 6.1162744 5.6840590 8.9999981 7.5186734 6.4894388 5.6175723 8.9999989 7.9963933 7.1004957 7.0610995 8.0943783 7.7429795 6.3480132 8.0025732 7.2239195 5.7233481 7.8360060 7.1709927 6.9312968 6.8690725 8.1918977 8.9394195 7.6631504 8.9999988 5.8713457 7.5832554 7.4442957 8.3180050 7.9135349 5.7861186 6.5573936 7.1119790 8.6120735 8.9999982 7.9410948 8.9883207 6.3352353 5.4972663 8.0675773 5.6924080 7.3872395 7.5202621 5.7906779 7.1573475 7.7361806 8.9999989 8.5473602 7.3828576 6.9195156 8.2069707 8.9999988 6.3469846 6.2540385 6.4438264 8.9999988 8.1897339 8.9999989 6.5220392 5.9539269 8.5921916 8.9999986 7.6165977 8.9999989 7.0359749 7.8829222 6.3468245 6.9846777 8.0794074 7.1698324 8.9999988 6.0038601 6.7318876 8.4728467 7.1508805 6.8570628 8.9999989 7.1471125 6.8814627 7.2696471 8.9999982 6.7990597 6.0888135 7.7886157 8.9999989 6.8856406 8.3769256 6.0249061 5.2163253 8.9999989 6.7644851 6.4238524 5.3496635 6.2779369 8.9999985 6.0039342 8.0000158 8.6086229 5.8607658 6.0828971 5.4215528 7.8271708 7.2529035 6.8482335 5.5383477 5.7929895 6.5952728 6.1625137 6.8460301 7.4056115 6.5814982 7.1029315 6.7037756 8.5692229 6.1555328 6.7008170 6.6580829 6.1417282 8.9999984 4.9524529 6.0113545 8.9999988 4.6440323 6.6925486 7.8743331 7.5232016 6.0708339 6.4885505 8.9999986 6.8745226 7.7607221 6.9905805 8.9999982 6.9562821 7.0487409 8.9999988 5.1661953 4.8989519 6.1075440 8.9453775 7.0163394 8.9999983 6.5742246 6.0888494 6.9348487 5.2425236 5.8388472 5.0510461 6.5941601 7.1073945 6.1663119 5.0349464 6.7582599 6.7247033 6.3437926 6.6054504 8.7085704 4.9573478 6.6534054 6.2817011 6.5686852 7.0453513 6.2234048 7.4679732 5.6746000 5.9953546 6.6669263 4.8915113 6.6572048 7.8163806 5.9770887 6.8662445 6.3638577 6.6037417 6.8120846 7.0340755 6.3194945 6.7753600 4.5179352 6.0446890 6.6120358 4.9933712 5.7779096 5.6239122 7.2652490 8.9999989 4.5667275 6.1764680 7.4814209 6.7511214 
EP01100_Stratorugosa_tubuloviscum_P006849_TRINITY_DN2907_c0_g2_i1.p1_TRINITY_DN2907_c0_g2_TRINITY_DN2907_c0_g2_i1.p1_ORF_type_3prime_partial_len_153_score_67.01_TRINITY_DN2907_c0_g2_i1_1-456                                                                 6.9135097 8.4125472 7.7792508 6.4198784 4.2968194 6.4922825 4.5037630 7.1667990 6.7699470 4.6725584 8.9999989 7.9187538 6.6120383 4.0611369 7.5102126 7.7635688 7.5770757 8.9999990 5.8954887 8.0181735 4.0227208 8.3307249 5.4724429 6.0790670 6.9381593 8.5485368 4.0752253 6.2197497 3.8093175 6.4472432 5.1050539 4.6480505 6.8050948 5.5499403 8.9999987 7.8245339 7.8661375 8.9999990 6.7310864 6.3405258 6.4917218 6.0148027 6.6468400 5.4656887 6.5637976 4.1294713 7.1290011 7.1274779 8.0382014 7.8414942 4.9273912 6.4225534 7.1166200 8.7604965 8.9999989 7.4310774 7.0137769 5.0822021 6.6818845 7.9136211 7.9942956 8.6163203 8.2441630 7.8515418 8.9999984 7.7652360 8.5665507 8.5237903 8.0773905 4.0699068 8.9999988 4.4888625 4.0528410 8.9999990 4.3310736 8.4404724 8.5839392 6.7767829 4.6161842 6.1615622 7.4119139 6.9470827 7.9015136 4.2793712 8.6450950 8.1487335 3.4902900 7.3390945 4.8720255 5.2072048 6.8298934 7.5673859 7.8875757 7.1291867 4.3147451 7.1651568 8.1107810 4.0886054 7.3282725 8.9999980 8.7020348 6.5729000 7.4849824 6.4041289 6.3299903 6.3471434 4.2792879 6.8738025 7.1760411 8.1546227 6.8050532 6.7122139 6.7234079 7.5282341 6.2632416 6.7856501 5.9140759 7.1252160 7.4292762 6.0605213 6.2098965 4.3291649 6.4671021 6.6017965 7.2879396 6.1814222 7.1406516 6.3406882 3.9489409 6.3820108 5.8498805 4.1626146 5.9347409 6.2568559 8.0258269 6.8142005 7.2112443 6.9930662 3.6812451 6.8073780 6.8784941 6.6612639 7.3601717 5.5172201 8.9999989 5.8334480 7.2683468 6.7437695 6.6911430 6.6477088 6.3178785 6.0033547 5.1951989 6.9671021 8.2189029 5.6968504 6.3240424 6.3456656 4.7928481 5.6699093 6.8482266 6.6865808 7.9026071 4.3014966 6.7505672 4.2566573 7.8149071 8.9999981 4.4333223 5.2409267 8.2781075 8.8057277 8.9999990 4.4570835 8.9775538 7.7179919 7.2671562 7.9239985 8.9999982 8.1988161 7.5427758 3.9725526 8.3294214 7.4435743 7.4938522 6.3686021 6.8732850 4.2893138 5.9230932 6.4324208 6.7531530 4.8413893 6.8288720 4.0791350 7.0990777 7.1174736 7.9523560 5.8438416 6.7964114 8.9999981 8.6270710 8.4054486 4.1377696 7.7893525 7.3772906 3.9448712 7.2108227 3.9416412 6.9248692 6.6115199 8.4217980 7.4248952 6.1953918 6.4436688 6.8539549 6.6278046 4.3168673 6.0214641 8.9999982 7.7349528 4.3257803 6.9935654 7.5252922 3.7213582 5.7516762 5.6802134 5.2275815 4.5104092 4.8006286 5.0891557 5.1636990 5.6381203 6.1613864 4.8328647 5.1843192 5.2448027 5.5042347 4.8250753 8.9999984 4.9253734 4.4562265 6.6026150 4.8840372 6.2455389 5.7686223 5.5810835 4.9488631 5.1592276 5.3413736 5.5270470 5.1915008 5.7567036 4.8722132 7.3170033 4.8112062 8.9999982 8.9999985 4.2751856 7.9652127 5.8853253 8.9999985 7.4010423 3.7922544 6.9726292 6.2489864 8.1400550 7.8706241 4.1288973 7.9456784 7.0870910 8.9654049 6.8648624 7.5496110 8.2333645 4.6734261 8.1408419 6.0832558 6.1312154 8.8061904 6.3878251 8.1110101 7.9251859 7.0200910 7.9871484 7.9497280 5.8205702 5.2581927 4.9822989 4.8331757 8.7286640 6.6992127 8.9999987 7.9006773 7.9564571 7.3741321 8.9999988 7.4973987 5.7457127 5.8466192 5.9891839 7.0594897 7.4574303 5.1532813 4.8781604 6.3409072 6.5127557 6.2591754 5.9287527 6.4708012 5.7206244 6.0085680 5.8018312 5.9152931 5.5391029 4.2253581 7.5916783 4.0802009 7.3735765 4.2694406 7.7784566 4.6249203 7.3034527 7.8416559 8.5562481 4.8798627 8.6492489 6.0914696 7.6826005 7.1106732 7.3301187 3.8387722 4.1175507 8.1077309 4.7924900 6.0661897 4.2648980 5.8405352 3.8993576 6.7243805 4.4978473 8.7689267 7.9319265 4.0084296 7.9167455 3.8628058 7.4044689 4.1666834 6.8262217 8.5879557 7.2154571 4.4031104 6.3920692 7.4043749 4.2326064 7.9466206 8.9999989 8.9999987 8.5115315 7.5037371 4.5382976 6.8700881 4.6755267 6.6655374 5.8990417 7.7698937 6.8872292 6.8739018 3.9844237 5.1639505 7.1275360 4.8214195 7.3820265 4.6003032 5.9716457 7.0213907 8.1096430 4.1479384 5.9710213 8.1472197 5.9660003 4.4995674 6.6365310 4.4435529 6.4813511 8.9999990 4.3348317 8.5213751 4.7718976 8.6142637 8.9999988 6.0012735 7.3966895 3.8248037 4.4012401 8.4110686 7.1008064 6.1301269 4.8574425 6.8732095 5.9818099 6.8160690 8.9999989 7.0616082 4.6130623 4.1941951 4.3575744 4.2259220 6.6532152 8.3458632 8.5687756 4.1038119 8.3653620 7.9660384 7.9319683 8.2059462 6.8216733 7.9502805 8.5214545 6.7246585 5.4319941 3.9760728 6.2863360 4.5289944 6.9559231 8.2489872 8.8519811 6.6918945 5.3078244 7.5607542 7.3400373 8.2351232 8.0629823 8.9999989 5.0065448 3.6439694 7.2492952 8.3439517 8.1855598 4.3785314 6.2534066 6.2926137 7.9261721 8.9999988 5.1038438 7.3088812 6.2588197 7.5347026 7.0176899 6.3990398 4.1443310 5.9097343 6.2101416 4.0660644 7.2001369 8.6032852 4.3600239 8.9999980 4.8022768 8.3593120 4.8268652 4.5814668 8.1171177 4.4508966 8.9999989 4.0852712 4.5311085 8.9999989 7.9419806 4.9588816 7.5271096 4.8489940 4.0511933 7.2737113 6.6602567 7.0117880 3.6515077 4.1652965 7.3322198 6.7266085 4.4785509 4.0820807 6.6878265 6.4258748 7.8948366 7.0797882 8.4246099 5.9546383 5.1359948 4.8776098 4.7046455 5.5593066 5.9997902 5.6780890 6.3197619 5.8072121 4.5696662 3.7706796 8.3907424 8.9999988 8.0273177 8.5594978 7.0529489 4.0094162 6.1346251 4.8746346 7.5836099 6.6788752 5.3650589 6.7157670 3.9770817 4.9777906 8.5638491 8.9999982 5.3616646 3.8106878 6.4654227 5.8927460 5.3473296 4.7072214 8.0271793 4.5360909 7.6784001 8.4096837 3.9507817 7.3880753 4.1342749 8.9999982 4.8413120 8.5006662 7.1613570 4.4387350 6.5720356 4.8254427 4.1643786 3.8212419 4.8398252 4.6056925 5.6101873 6.3704121 6.4663204 6.5624862 5.0280929 7.7909664 7.9773967 7.4179098 8.5717693 6.3720003 6.2744123 7.9974071 8.9999987 6.0730139 4.5595579 8.1701179 8.3854710 8.8754687 7.1463846 5.9871913 7.7486275 8.1557811 4.7511202 6.9785685 5.7859385 8.3211310 7.2976636 4.6668721 6.4392508 6.2955590 4.5644541 4.8869528 6.5816082 6.8509084 8.2025526 8.6814358 8.5222684 0.0000000 6.9247072 3.9915572 7.3538896 8.1213050 4.0345329 8.1033225 8.1630401 6.2038913 3.5946373 6.2557603 7.0543009 6.9577584 6.2836060 4.9276737 8.3200745 4.7828968 5.9223999 4.6187107 8.2177228 8.0172667 7.4213746 7.6458609 4.4614000 7.2724415 4.5626616 8.9999988 8.0117674 4.6637262 6.1757980 4.0129817 7.0293303 4.0044100 7.6470307 6.9070079 4.3800929 7.3006968 8.7043105 7.0995366 6.6372111 4.2441853 8.5530594 8.1142934 4.0099903 4.4655581 7.8433872 6.3558711 4.6150952 6.9287729 8.9999986 7.0463382 7.2534685 6.9260478 7.6195036 8.9999980 4.5812756 6.6801294 7.6862034 8.9999990 4.5707275 4.7037667 5.7689552 6.5085331 8.2038480 3.8019246 6.0007230 8.9999981 5.3949965 8.0567072 7.2608844 6.5037196 8.9999980 8.4413826 7.6044047 8.4330488 4.7050509 8.4052065 6.3830350 6.3713448 6.2028786 8.9999988 5.9269237 6.2555355 8.9999983 7.8016721 7.3325966 5.8796348 6.6193924 8.9999983 5.8236318 5.8704398 8.0745427 6.6155460 7.2962825 7.8903876 6.8928375 7.3968721 8.9999990 8.2092800 7.0839504 5.3051386 6.8180434 7.3280853 8.4303444 8.9999989 6.0023478 7.7291901 8.9999983 6.6747001 8.9999983 8.9999980 6.2541130 6.8122312 5.9225402 8.4547233 7.8134120 5.2582333 6.8397046 7.1450592 8.9999986 8.9999983 8.3435479 8.4935390 5.7406753 6.8423120 8.9999981 6.2290572 8.4070670 6.7963609 7.0491760 8.9999983 7.8685529 5.4737761 5.9571307 7.7868649 7.6759080 6.1959930 8.9999990 7.1551065 6.2425673 6.0014767 8.9999983 7.8610911 6.1368713 8.9999984 7.3782607 6.1280883 7.6668210 6.0622272 6.6183607 8.9999986 8.0723671 5.0805927 8.8129442 7.5895048 4.4067780 7.5683213 8.4677977 8.6038380 8.9999990 7.8665467 8.8302849 7.9975487 7.5518803 8.7140289 4.6194750 8.0449831 8.5193137 8.4631451 6.4201852 4.7701965 8.5301320 8.2282701 8.5072777 4.9262636 5.8318356 7.0158170 8.7775469 6.8361816 8.9999987 7.8368991 4.6878257 5.3556530 8.9999988 5.3172600 6.7143089 8.4328824 8.9999988 5.2875227 8.9999986 5.6576355 7.8078074 8.9999989 7.9453921 4.9062916 7.4509289 8.9999980 7.8324165 5.3107482 8.3943376 7.8899133 4.6903457 8.7816414 8.9999985 7.8983484 8.2402676 8.3526883 8.9999983 7.3275249 4.6368324 8.1291343 5.8843782 8.9999986 8.9999982 7.4123634 7.9118707 8.1822543 8.1170196 6.8195611 7.5314743 4.7102392 8.4293091 6.5925069 5.6355785 6.8559961 5.9268766 4.1231640 8.9999983 4.8854236 5.0294336 6.5398612 8.9999980 4.3970208 8.4709449 4.5019512 8.9999986 8.1059855 8.4154523 8.9999986 6.6875360 6.2650802 5.8976106 7.1635692 5.2040666 8.7946699 8.1531408 4.9694162 3.7774694 7.2106306 8.1254360 7.8227246 4.6923580 7.0465016 7.0636551 6.5349524 7.1308288 6.7108935 6.4927482 8.1810401 6.2541002 7.7584654 6.6938693 4.2584230 6.4991101 7.2581512 8.9999987 4.0968300 8.9999983 6.6139800 4.7886053 8.8144595 8.9999980 8.2875615 6.7259487 5.0790652 6.8896183 4.2971298 8.9999986 8.5922535 3.9395004 8.1416287 7.0273571 8.5626012 7.0046492 7.9816981 5.9724809 6.8347879 5.1136253 8.1210487 7.0546752 4.4366262 8.9999983 6.8323371 
EP01100_Stratorugosa_tubuloviscum_P013608_TRINITY_DN6911_c0_g4_i1.p1_TRINITY_DN6911_c0_g4_TRINITY_DN6911_c0_g4_i1.p1_ORF_type_3prime_partial_len_268_score_92.17_TRINITY_DN6911_c0_g4_i1_46-846                                                                8.9999988 7.9830769 8.9319321 8.9999988 7.9174501 8.9999986 8.2969833 8.0783857 8.7087477 8.8965996 8.9999989 6.0699934 8.9999982 7.0701043 8.7878654 8.9999990 7.2987735 8.9999986 7.4222547 8.8819385 8.3919202 7.7304144 6.4830921 6.2747170 8.9999980 7.1735270 7.7008848 7.7207807 6.9550065 6.8757641 6.6036721 8.9999986 7.0040729 8.0801978 3.6460240 8.4731725 7.7511195 8.7862346 4.6079449 7.2683901 6.7767222 8.9999982 6.7348128 7.4264383 7.6361933 8.5807914 7.4953657 4.9079370 4.7851481 8.5507397 8.9999981 7.8349557 8.7653103 4.7868630 8.9289696 7.3418660 7.5098667 7.1948416 7.4947610 8.9999988 5.0599701 8.2609861 8.9999980 8.9999980 8.9999989 8.9999989 8.9999983 8.9999981 5.7238650 7.9052227 8.8774958 7.7093572 8.7451240 8.9999982 8.9999983 8.9999990 8.9999985 8.8366587 8.5296341 6.8633406 8.9999985 7.0251305 8.9999990 8.9999980 4.7442224 7.1777066 8.9999984 7.9472619 8.9292673 8.1088076 8.9999980 8.9999982 4.7214025 8.9999987 8.9999981 8.7895697 8.9999984 8.9999987 7.2807835 7.7562531 8.7414761 7.2612272 8.4805319 8.7133414 8.9999987 8.1443472 8.9999981 8.3437562 8.9999983 5.1765303 7.5438487 7.9747336 8.9999985 8.9999983 7.6379483 7.5422602 8.4802569 6.9200735 8.7838817 7.4333717 7.9359202 8.7472193 7.4831232 8.6809200 6.2788132 8.8511676 7.0925586 7.3104659 8.9999980 7.2053500 6.5574054 7.2025104 8.4867540 6.8479956 4.8110332 8.1487027 6.9252365 7.4736115 7.6467157 6.5392037 8.3439857 7.3030599 7.2779427 8.3505136 7.7918645 7.1872570 8.5018487 7.9131037 7.8397208 6.9600564 8.6934239 7.3262813 7.4179665 6.2852647 7.1202737 7.7696715 8.9999988 8.7494128 8.0198259 7.8373823 7.4075258 8.3521608 8.9999989 8.8913005 7.2801362 8.4230754 8.9999985 8.9999985 8.3367366 7.1270640 8.4326960 5.9463491 8.6132874 8.9999986 8.9999989 5.3684726 8.7376773 7.2340803 8.9999985 8.1655474 8.3991515 8.5107877 4.9341348 8.9999986 7.5536523 8.4297507 8.4232372 8.9999986 7.8614080 6.8505962 7.8602928 8.9999983 6.9935017 8.9999987 8.9656907 6.9789941 8.2733035 7.3914098 8.2498652 7.4896167 7.2473810 7.9543964 7.8980001 6.7379308 6.9178344 7.4948637 7.5524285 7.7517047 8.4183994 7.0626047 5.6969367 7.4381364 7.0035917 6.4339444 6.5421833 7.0339980 8.4455882 7.1877921 8.9999989 8.9999988 8.9999988 8.9712901 7.7890625 7.4613484 8.3222765 7.6774965 8.9999984 8.6651279 8.4359958 7.9881321 8.6672115 8.9302077 8.9999986 8.9999983 8.6591980 6.4768068 7.4517201 8.6001539 8.9999981 8.1436734 8.3311329 8.9999987 8.9131420 8.9999983 8.9999988 8.9999988 8.1328435 8.9999988 8.8115020 8.6922973 8.9568323 8.9999990 8.9999987 5.6760339 8.7507888 8.9999990 5.1868176 7.6840176 7.5488217 7.4254581 8.9999990 8.6627392 7.2943444 8.8659784 7.4899078 8.3158678 7.8592168 8.9999987 5.7371982 8.4818677 5.5278651 8.6462927 8.5638108 8.2637476 8.9999989 8.3431896 8.3311363 8.9999988 5.0594567 8.9999987 8.9999990 8.9999981 8.6206526 7.9272373 8.9999984 6.2256020 8.1841116 8.9999987 8.9999980 7.4011209 8.2730074 4.9983938 8.8618980 7.9704978 8.9999988 6.0000997 7.2470946 7.5559312 6.8031652 7.9738435 8.9999990 8.9999984 8.7292097 8.8953417 8.3071810 8.9999986 8.9999986 8.7078622 8.5325035 7.9488283 8.9999982 8.1977440 8.9999988 8.9999987 8.9496040 7.5121170 8.9999987 8.7772582 8.9999988 8.8043700 8.4206873 7.9023700 8.9999989 8.9999987 7.9791660 8.9999989 8.0758303 8.9999987 8.8971361 8.9999987 8.9999980 8.7997871 8.9999987 8.8561153 7.3760900 8.1165630 8.0833432 8.1182837 8.8762489 8.7042019 8.8264285 8.1713872 8.0641462 8.4750125 8.0708838 7.7842703 8.8973560 8.9999989 6.2952224 8.9999985 7.9746751 8.8305872 8.4180997 7.3497405 8.9999988 6.4812641 8.9999988 8.9999981 7.8916121 7.7695878 8.2994225 6.3614759 8.9999989 8.9999989 8.9999981 8.9999984 8.0818133 7.2112358 8.1554975 8.9999986 8.2505177 4.8948775 6.3282935 6.5038496 8.9999985 5.0231336 8.0051695 6.9833206 8.5358261 7.3490049 7.4917809 7.5847325 7.9092839 7.7237452 5.3534266 7.6084558 8.9999985 7.5183906 5.6938369 8.9999986 7.9052351 4.4757697 8.9999981 7.9443829 5.8930026 8.3133337 7.9194834 7.8064432 8.9999989 8.9999985 6.8402906 5.0305178 8.9999987 8.9999988 7.8434374 8.1953617 8.5483057 8.1587560 8.5620526 7.6531077 7.1052180 8.9999988 5.3914146 7.5724647 8.9999985 8.4563118 7.9488234 8.9999981 8.5224889 8.4089252 8.9999984 8.9999990 8.9999989 7.0430210 8.7906910 8.9999981 8.6645972 8.8855072 8.6080412 8.9999988 8.9999988 8.9707632 8.9999985 8.3306913 8.6504671 8.9999985 7.1625858 8.9999984 7.4322797 8.9999988 6.7572539 8.9999986 8.9999988 8.6938491 8.9999980 8.9999983 8.4054132 7.5301483 7.2261813 7.7990642 6.5583295 8.1170055 8.5476488 8.9999988 8.9999990 8.5409789 8.9999984 8.9999987 8.9999988 8.9999985 8.9999986 8.9999986 8.9999990 8.9999982 8.4742754 8.9999990 8.9999989 8.9999983 8.9999986 8.9999989 8.4921533 7.9498567 7.3214708 7.8322131 7.0171348 8.9999988 8.8704449 5.6796925 8.0700640 6.6437840 8.9999987 8.9999987 8.9999990 8.9999980 8.9999988 8.1446109 8.9999983 7.6979002 7.9873757 8.9999987 8.9233112 8.9999990 8.9999989 8.9999985 8.3206025 8.8201471 8.9620910 7.6922502 7.8876586 8.9999988 8.9999984 7.9950433 8.9999990 8.1863767 8.9999986 8.7357967 8.8021162 7.7085288 8.1591365 7.8486522 8.1566972 8.9999987 8.9999982 8.9999989 8.6364879 7.4583544 7.9319205 7.5700066 8.0362698 7.8504196 8.4742897 8.9999987 8.7876311 8.5842609 8.9999983 7.7267897 8.5754450 8.9999986 8.9999989 8.7796579 8.9128964 8.6040709 8.6997315 8.4265535 8.7040103 8.1804256 7.8161203 8.0622506 8.9999988 8.0333199 8.3333576 8.9999988 8.8005199 8.6271536 8.7830557 4.9902033 8.6448057 8.9999984 8.6237018 7.8096475 8.8233785 7.9268308 8.3105799 8.9999988 6.1459858 8.2590667 6.9201828 8.9999987 5.2443150 7.6801241 3.6441632 8.9999989 5.1128630 8.9562838 8.9999983 7.5690558 7.6356688 7.9824452 7.1786546 8.7196428 4.8396332 4.7885137 8.5205086 6.6336108 6.9247072 0.0000000 7.1488428 7.5379930 8.6633051 7.7471712 4.4728361 8.9380707 7.1064060 7.5693836 6.5629022 7.5156663 6.6758748 8.9021288 7.7186347 7.2388031 8.4103987 8.0158172 7.2594358 4.5881440 8.7503265 7.6777620 7.6739048 7.5485713 4.5227483 8.5552263 8.9999988 7.2258129 7.5266707 6.9977341 8.7309904 7.5888305 8.9272561 8.0565740 7.5739974 8.7177058 6.7810555 8.9999988 7.0912861 6.7618368 8.2024986 7.3587612 4.5547163 8.6118390 8.9999989 4.7942020 7.0316866 8.7264036 7.8526165 6.7293627 8.9999989 7.2025264 8.3114026 8.8212720 8.9999982 8.2265260 8.9999988 7.5563005 6.1416429 7.5399015 8.6356300 7.3881504 6.5005407 7.2777392 8.9999988 8.3177120 4.7477752 6.8950973 8.9999988 7.8304859 8.2349011 8.9999990 8.9999988 8.9999982 8.9999982 8.3276742 8.6603749 8.9999982 8.9999981 8.9999987 8.9999990 8.7923366 8.9999989 8.9999981 8.9999990 8.9999982 7.9676073 7.7504351 8.9999988 8.9999986 8.9999987 5.4333874 8.9999990 8.9999982 8.3541022 8.9999985 5.4100890 8.9999987 8.9999988 6.9272717 8.5340703 8.0295897 6.9223070 8.9999989 8.6291384 8.2867905 8.3313316 8.9999982 6.9061147 8.9999982 5.5078246 6.7792853 8.9999989 8.9999986 8.9999985 8.9999982 8.6105061 8.9999981 8.9999984 7.8820735 8.9999981 5.4117256 8.9999981 8.5853996 6.6649042 8.9999988 8.9999985 5.5782947 7.8996363 7.9002599 8.9999989 5.9126211 8.9999989 8.9999984 8.9999984 8.1613404 8.1671907 8.9999987 8.3333224 8.9999990 8.0714855 8.9999989 4.7868977 7.0990115 8.9999984 8.9823191 8.3384616 4.9353525 7.7212514 8.9175855 5.3438243 8.2588505 8.6784395 8.9999984 4.4619740 8.9999988 8.7860944 8.9999987 8.9999984 8.9999986 8.9999989 8.9999989 7.7852205 8.9999989 4.9501931 8.3533773 8.9999986 8.5660164 8.8842549 8.5100739 8.9999988 8.9999984 7.8305698 8.9999982 8.4648398 8.9999989 8.9999989 8.5104463 8.9999986 8.9999982 8.9999986 8.5801816 8.2846148 8.9999985 8.9999980 8.0962244 8.9999981 5.0412222 8.9999986 8.9999987 8.9999988 8.8351836 8.9999981 8.9999988 8.9398221 8.9249045 8.9999986 8.9999985 7.4985477 8.9999988 8.9999985 7.6823817 8.3186729 8.9999988 8.6967645 8.9999987 8.9999985 8.0172138 8.3419739 8.7869932 7.3487739 8.9999984 8.9999988 8.9999988 8.9999981 8.7502387 8.4072315 8.9999989 8.9999985 8.9999987 8.5252618 5.2126507 7.0867601 8.9826557 4.6045945 6.7719441 7.6685968 8.9999987 8.1731477 8.8795092 8.5389129 8.9999981 7.3741871 8.9999985 8.9999983 6.1774513 8.0457460 8.9999986 8.9999987 7.2895209 6.9395628 8.8710176 4.5224478 8.8756604 8.9999988 8.9999985 7.6670211 8.9999982 8.5446117 8.9999990 8.6583487 7.8318869 8.9640449 8.8525051 7.9949746 8.9999989 8.9999984 8.9999988 8.9999989 8.9999989 8.7928438 8.8114912 8.0079406 8.9999988 8.9999981 8.9999982 7.9334174 8.7423529 8.9999987 8.2664461 8.7352029 8.9999987 8.9999988 8.9999988 8.2628125 8.9999982 7.7482878 7.6860425 8.5796110 8.2162351 8.9999981 8.5096792 8.9999980 8.9999989 7.2184231 8.9999980 8.9999988 8.1499918 5.3669080 6.8876884 8.3437046 8.9999987 8.9999985 
EP01101_Sappina_pedata_P010385_TRINITY_DN6533_c0_g1_i1.p1_TRINITY_DN6533_c0_g1_TRINITY_DN6533_c0_g1_i1.p1_ORF_type_5prime_partial_len_545_score_92.47_TRINITY_DN6533_c0_g1_i1_2-1636                                                                           5.9612166 5.7056144 5.7558074 6.6615386 4.0183278 6.4178853 3.6630006 5.2574695 6.3854297 4.2577737 8.9999988 8.6651732 6.9912346 3.9920246 6.4018862 8.2172658 6.0545125 5.9023572 5.3499143 5.5104205 4.4319029 5.2284842 4.2850648 5.9134289 6.7271370 4.8382731 3.9125435 4.6303725 3.1230283 4.6215249 4.6340037 3.7851756 6.0600685 5.3981478 7.7818650 5.8098054 6.1428855 7.0849793 7.3195093 6.0036576 5.4933665 3.6284258 4.9316051 4.2925040 5.1315285 3.8361678 4.7414570 7.1855861 7.5830615 5.5118327 4.4171095 6.7296568 6.6540125 7.3042331 6.1102141 6.6249033 6.5399011 5.4601026 5.1501136 5.8830454 8.0937073 5.7980560 6.7801292 6.4540538 7.4285634 7.9043177 8.9123863 7.4941276 8.4553766 4.3937189 7.1563701 4.9585657 3.4533793 8.2667501 3.6701513 8.0640882 7.9317410 6.7004139 4.1762330 6.0876430 7.4301466 6.2369971 6.2911353 4.1471809 7.4731567 5.8855424 3.6497246 6.7083654 4.1225573 6.9480068 7.5608847 7.4022984 8.2274755 6.0571192 4.1190209 6.6235582 8.3827208 4.0451092 5.3936465 6.3404681 8.3547934 5.7563373 5.5411957 5.2042639 5.8711670 4.7124354 3.5559755 4.6887469 6.0441232 8.9999988 5.6801545 6.6727539 7.2358317 7.1836289 4.5136687 6.0601264 4.8636529 5.7465101 6.8102004 4.9238857 6.0811005 3.5783009 4.8896346 5.7546060 8.5531546 5.7747387 5.4183560 5.2276319 3.8526835 5.7025630 5.7855632 3.8393031 6.5765269 5.6618804 7.9380147 6.1626257 6.3006559 5.4563288 4.2005373 7.1797544 5.6136089 6.3238976 7.4138121 5.8257129 8.2800738 5.4854288 7.3128749 5.8772499 6.6610775 7.1317259 7.2417677 6.3605322 6.1394602 5.7417697 6.8595413 5.9006370 7.4204731 6.0573282 4.1956842 6.8248482 5.7895282 6.0839664 6.7657499 3.4451066 6.0493490 3.9871649 6.4387865 7.4184770 3.5092822 4.4164433 5.7305777 7.5080848 6.8729044 3.7839939 8.1491444 8.1692984 7.5239862 5.5684262 7.5438825 6.9631513 6.7655999 3.3897901 7.4231252 6.5347296 5.1306738 5.6744735 5.6009015 4.7191269 5.7545594 4.7138827 6.2301031 4.2357410 5.2960893 4.4375597 7.6235039 5.4030522 7.3217406 6.7561728 5.9887612 7.5536206 6.3535366 6.4329410 3.5750049 6.3733060 5.8190078 3.2942255 5.6873735 3.2817354 6.4416475 6.0517287 7.2995136 5.7570083 6.1939360 7.6301487 4.8211391 5.4651263 4.7526115 5.4083653 8.9999983 7.7823869 3.9969670 7.6086684 6.6327584 3.9381517 4.0324273 4.7742675 5.4696676 4.9730388 4.3834349 4.2647815 4.6580248 4.2134491 5.1454138 4.0082944 5.3797976 4.0035099 4.3648986 3.6931525 6.6379414 4.2169562 3.8217384 3.9489059 4.6594971 5.0346905 5.1452078 4.3355613 4.8504448 4.5804943 3.7455068 3.9958511 4.7194839 4.1374483 3.9576702 5.7628512 3.6956110 7.8404895 7.2815468 4.0246067 5.5985717 6.2726846 7.2967612 6.2888177 3.8020661 7.2108242 5.7919251 5.9014951 7.6641614 4.5652920 8.8772486 8.6646934 8.9999984 6.6630791 6.8205188 6.3984600 5.6759354 5.6529077 6.5349882 6.5221628 8.1940714 6.9120795 7.1799875 8.9974490 6.0051353 6.8608406 8.0986520 5.0497666 6.0954740 4.0082630 4.9979228 6.5677687 4.9434332 6.9315474 6.4758589 7.4442706 6.0061653 7.7814215 6.9624593 5.4127918 5.3173507 6.2754587 5.2777865 5.5762632 5.4784727 5.6395155 5.6693609 6.2542151 8.9999986 6.6077600 5.3460591 5.2733354 7.3203620 5.6252313 6.6671616 6.7336853 4.0840788 8.0148142 3.9735659 8.2641603 4.7725199 8.9999988 4.7393778 6.9594624 7.2944925 7.1774894 4.5376161 8.9999980 6.3883665 7.0732535 5.7533419 7.3332069 4.3869855 4.5712637 7.8691899 4.4291459 5.8656122 4.9443606 5.5830254 4.6039650 7.1129218 3.7805317 7.0780349 6.4715951 4.5916318 6.9152841 3.4418113 5.6376250 4.9138605 6.9060667 8.9999983 7.0565729 4.0491431 6.9898283 7.5142322 4.9115505 6.5238936 8.9999989 8.9999984 7.4600393 5.9390078 4.2878495 4.6047198 3.4639268 6.1282998 6.3233737 7.2031386 7.4597019 7.1820836 3.6840936 3.9694660 5.7804551 4.5471280 4.2901850 3.9583433 5.3469020 6.1206446 8.1422722 3.7484089 5.3977277 5.2250433 4.7292267 3.8092200 5.6056162 4.2943935 5.9749925 8.6910542 3.9482140 6.1747142 3.4367979 8.5276814 7.8204606 5.5941050 6.9218141 4.1475956 2.5087094 7.7162980 5.1818452 4.7459009 3.8639318 5.8642087 8.9999985 5.0412462 8.3715305 5.1567261 5.5416889 3.5780959 3.5868085 4.0769425 4.8031657 6.0870399 6.3930999 3.4800034 6.4623177 8.0968750 7.1390392 6.6418650 5.4594766 5.7173829 6.4882599 6.4403837 5.7791536 4.0259138 6.2104304 4.2846492 5.9044279 7.3554265 8.8675849 6.4334428 4.9363718 6.5191212 5.2418862 7.7126071 7.3839680 7.4304331 3.6357300 4.4915010 6.0690225 6.6049082 6.8853037 4.6778047 5.5569008 4.8772436 7.6637680 7.7937873 4.7035774 7.0047598 6.6958629 6.5576095 5.8227687 6.3085257 4.1857454 4.8725118 4.9259178 4.2600801 7.6086539 6.9528457 3.6934815 7.9401281 3.9438947 7.4688744 4.7532231 4.1879086 6.7512612 4.5315029 7.5300147 4.1056395 3.8103108 8.3560855 6.3560416 5.0928409 6.0168935 3.2574307 3.6539038 6.3199875 4.9747413 4.8969168 3.5129174 3.8199934 7.8868699 6.1259755 3.8500702 4.1557068 6.6015348 8.9999987 7.5520965 7.2137975 6.5959575 7.1648834 4.6678396 4.1973175 4.3156300 3.8536222 5.0871283 4.1782447 4.2559045 4.1443623 3.6234601 4.0077717 6.4035289 7.0260663 8.0187359 7.6629044 6.7738707 3.5963335 7.4258253 5.8422792 6.1642893 8.7849210 5.9627092 5.3826423 3.7745523 4.3013344 7.8029772 7.7673946 4.7490975 3.3480708 6.0557430 5.6076243 5.2555869 4.2773721 6.2191893 4.3616433 7.2173798 7.2836416 4.1654672 7.6998830 4.2210839 7.5642616 4.8492901 6.6607419 5.3680608 4.1441791 6.4636244 5.1143895 3.8960354 4.0221755 4.0034034 3.7052570 4.1713322 5.3159319 5.3494659 5.5629608 4.2686364 7.0727238 6.8941865 5.8667363 6.7444657 5.0947039 6.4555423 6.6778085 6.4700549 5.6233133 4.7256174 7.4618932 8.9999988 5.8391642 7.6597908 4.6543643 6.3783267 8.9999984 3.8268782 6.4586015 5.0007094 8.6254220 5.3852699 3.8988735 4.9669810 5.6994990 3.6983598 6.2538780 5.2775736 8.3523018 7.2022479 6.6884256 6.0792284 3.9915572 7.1488428 0.0000000 5.6449147 6.8314325 2.9717755 7.5976256 5.9976144 5.0717686 2.1478493 4.8073058 5.4452706 5.7557238 6.6884410 3.1590002 5.9860619 6.4526757 4.9722357 3.1341187 8.4250899 5.9640597 5.6605398 6.2576244 3.3820575 6.7697976 3.6281301 7.2002104 4.7279444 3.4361971 4.9762985 3.2439741 5.8461203 3.9073033 4.4766419 5.5763165 3.6456168 5.2012918 5.9317755 5.2181179 5.2214531 3.1701929 5.0754451 7.8742784 3.8708279 3.9247863 6.5982458 5.3163959 3.5291129 4.8659935 6.9386772 6.3131799 4.4792085 6.4769582 5.9659420 7.7955937 3.5183875 5.7344322 5.9783390 8.9999988 3.9965015 3.8385531 6.0462024 5.2127854 5.0425677 4.4928366 4.3584413 7.7282794 3.9723673 6.9395528 5.6250299 4.9408470 8.9999990 7.2598378 8.9999990 6.4514431 3.9399648 7.0552139 7.9960148 7.1284312 7.2803294 8.9999988 6.1147065 6.1758780 8.9999986 8.9999989 7.6396693 7.0142822 7.1784602 8.0279428 4.3879539 4.9974535 8.0955406 8.9999988 5.3114581 7.1533830 8.0199539 6.6200036 6.8336830 7.7685085 6.4417908 4.1913293 6.8223945 6.7756832 6.3875686 6.8364583 5.9428290 7.0131810 8.9647908 7.1271769 7.9676265 8.9999990 5.8281485 8.7874816 4.6203811 8.9999990 7.7657698 4.6175192 5.1869426 7.6207712 6.7441735 8.9999990 7.7910868 8.9999985 3.9657890 5.2576197 8.9999983 5.0062552 7.9536256 5.9120274 7.4930794 8.9999989 7.4495082 4.5224039 6.5446176 7.8666122 6.6284208 4.8790925 8.9999983 7.1073745 4.8117164 6.2494671 6.5702109 8.1923873 6.1407528 8.5493106 7.9240010 6.2184171 8.0603786 4.3515056 7.4915486 8.5528050 6.5700387 4.3778365 7.2419870 8.5486583 4.5209869 7.2335741 7.1855189 8.2396571 8.9999987 8.2331311 7.3729249 5.3478981 7.3439200 8.7635628 4.4588515 8.2839065 7.2033279 7.5928720 5.9803165 5.0282754 8.4827239 7.0896016 8.3578127 4.4048426 4.9227924 8.9999988 8.0725145 5.7611065 8.1868269 6.6677248 4.6195255 4.7273154 8.9999987 5.3915108 5.2265838 7.6533898 8.2510900 4.3856678 8.2311300 4.7914191 6.6591444 8.9999982 6.9094741 5.0380879 5.4516744 8.0359623 7.6214240 4.3974829 8.0376074 8.9999987 4.2411831 6.7422091 7.2058711 8.4524599 6.6487636 6.5303346 6.4236392 7.5236966 4.4660613 6.6461836 4.8069950 7.3225931 8.6816239 6.8130568 7.3130625 7.3937448 6.4798111 6.8988261 7.5089878 4.4364454 6.4337025 5.0249669 4.1993642 6.8643922 5.3118232 3.9166952 7.1837281 4.5136112 4.2208675 6.0508141 8.9999982 3.9143779 8.1321347 4.5193577 8.7459843 6.2125693 7.2647113 8.5190636 5.3330695 4.7574513 4.8699431 7.7706308 3.9873916 8.6633640 8.0138969 4.8532928 4.1025961 6.0418609 6.7763019 6.6743268 3.5780125 7.1248531 7.3090855 6.6654493 6.5189207 6.5773491 6.6717453 6.0677880 4.5762477 5.7215282 6.4839915 4.0443896 6.8239051 7.6394941 8.0988663 4.4716570 7.0144094 6.8362352 4.3205605 5.9639771 8.9999982 7.4653233 6.9618595 4.4318737 7.4588513 3.8217769 6.6484752 6.3221789 3.7977057 7.7150470 6.3748257 6.3505920 6.7284487 6.5652322 7.4392435 5.7432962 4.1074224 8.5697876 6.3819158 4.3157632 6.5772672 7.5925226 
EP01101_Sappina_pedata_P010884_TRINITY_DN6985_c0_g1_i1.p1_TRINITY_DN6985_c0_g1_TRINITY_DN6985_c0_g1_i1.p1_ORF_type_3prime_partial_len_368_score_77.33_TRINITY_DN6985_c0_g1_i1_3-1067                                                                           5.8139713 4.7893070 5.6232627 5.6276430 5.6023379 5.9163490 5.1748344 4.7245063 5.7118970 6.0080120 8.9999990 7.9366242 7.5641963 6.3830716 7.2593987 8.9999986 4.5302565 8.9381881 5.6008334 7.4819111 6.5976624 3.9014842 3.2541984 4.4425485 6.3909150 3.3319287 6.2772083 4.4472731 5.6624803 2.9494785 3.8463384 5.8422674 4.6385180 4.7565763 8.1110056 3.4542990 4.6606651 5.1434903 7.2290190 4.4702680 4.1466156 6.8875280 3.2200336 4.3099743 2.8928122 6.0985595 4.4982801 7.6173392 7.5760407 4.5633696 6.6507357 6.9468173 5.5456346 7.2787836 5.8643322 4.5913352 5.3715564 4.6554820 7.1273747 5.8034718 8.0738846 4.4872004 5.4057479 6.4468648 6.4854186 7.7106980 8.9675237 8.6094204 7.8624606 5.3338406 6.9444162 5.8872899 6.2858058 8.0620399 5.8861158 6.6222390 7.6910630 5.4590813 6.5472872 5.8096522 6.5723969 5.8559867 7.3499657 7.1351319 7.9167586 5.6356050 7.2101693 5.8457792 6.3486634 4.6362567 8.5232436 6.4085200 6.4299195 6.0898722 7.0082762 6.6597313 7.6047440 6.1947229 4.2331751 5.7604436 7.9068250 4.8193019 4.7550580 4.4934211 8.3178656 3.9672427 6.3797239 4.0388673 7.3042677 8.1230520 4.4030298 7.9218797 6.2778450 5.2788657 4.6930479 5.1958445 6.5761618 6.4750370 6.6048952 5.1237629 6.1021521 6.5168073 5.4828603 6.4732726 8.8059865 6.0718128 4.6286071 4.6583688 6.3903515 4.5347174 4.7689483 5.8694083 5.1443114 4.4767103 7.0140884 4.6937350 5.4747633 4.2405867 6.8555940 5.8389604 5.1276887 5.6228896 6.3966862 6.0991839 6.5847974 4.7951545 6.2145714 5.5234494 6.4061225 5.2964951 6.7667645 5.7479898 6.5958993 4.4388324 6.1698806 4.9898076 7.0701240 6.4784143 6.5052115 6.0346972 4.2218781 4.7449340 6.0170158 6.3291336 5.5037757 7.0764368 6.7836541 7.2066957 5.4664285 3.1477684 5.2004198 8.3368441 6.9213009 6.1546527 6.6259888 7.3103954 6.6214749 5.9959925 8.1866197 6.1964908 6.8081656 6.7614453 6.3929759 5.9756503 4.1313294 5.0116966 4.8440717 6.7241223 4.3576997 4.2683438 6.7640185 6.6291510 3.9403381 7.0200927 6.9608216 3.8981465 6.3492434 5.4119792 4.9277987 4.6338245 4.6909015 4.7643181 5.4837040 4.5594790 4.5390668 5.8274730 3.8011795 5.7077360 5.1069069 4.1699139 8.2569000 3.4902689 4.4737689 6.4744743 3.4742892 3.8255950 7.7965389 4.6558761 8.9999988 6.9003989 6.1545075 5.6791567 6.9203797 6.5444576 6.5638037 7.4927624 7.8390608 6.5018694 6.9938891 7.4114753 7.2395007 6.6214002 7.3246583 6.5050203 6.7910367 5.8978620 5.8019760 6.7164314 7.3477409 6.5215233 6.1408997 5.6334494 5.7401118 7.0161499 5.1065961 6.9719663 6.8095450 7.4968862 6.2148390 6.2766601 7.4716307 7.0887485 7.3769753 3.4141524 6.1683408 8.0474054 8.8268015 6.2546918 4.8132495 6.9864078 6.2350403 5.9852082 5.5938920 8.2226673 6.0715412 5.7462841 7.4691010 6.9802160 7.5336578 7.4606409 7.7234388 6.1079765 6.1502264 5.1777065 6.0362989 6.3700779 5.3417012 7.5357228 7.4020563 7.6874520 6.3935382 8.3516563 6.8893034 6.6909027 8.5925257 4.4444926 6.6766288 7.0630761 6.7995139 6.2758164 6.4771130 7.7035613 5.6149950 5.7723436 5.0756117 8.5325619 6.0203056 5.2151336 4.6865662 5.3198325 7.4627934 6.9224861 5.3617807 5.7700285 5.9685502 5.8495841 7.5434496 6.1347348 4.9422299 6.2395077 4.9018748 5.0055047 5.7060063 6.1924247 6.1760605 5.3607900 6.4856045 7.0713632 6.6871516 7.0935233 6.2403408 5.4615817 7.2853561 4.7017186 6.1925807 8.9999982 4.5528790 7.5276695 4.3124355 6.8921971 6.1574042 6.2940145 7.1423449 6.5923411 4.2496430 6.9361993 4.3437977 6.5727239 7.1083575 6.7470018 7.2215226 6.1554358 6.7076359 6.0876229 5.5665876 6.6975312 7.0980007 8.7149211 8.3967320 8.9999987 5.4663186 7.9399398 7.2476584 5.8781564 6.2782345 8.9999987 7.5990238 7.4259676 4.9662052 5.8401362 6.2008006 5.7160595 7.2646174 8.3183992 6.9305933 8.1053772 5.8954473 6.8863693 7.2547893 4.7038735 5.4989883 3.5912278 6.2015584 6.0044027 6.6969806 7.1058143 5.7215778 4.7541587 5.1764121 4.4246398 6.4992260 4.5210899 7.5038747 5.7639760 7.6592850 6.4327176 6.0498024 7.2879610 7.7885302 7.2302233 5.2350383 6.6442996 5.4432384 4.5386829 7.4465211 6.1378759 5.0231715 6.3595311 4.6227440 8.8503496 4.4849909 7.2331899 7.5598141 8.9999984 6.2685585 5.5954572 6.4995032 8.9999980 5.9566941 4.9787508 5.8857017 8.0340112 8.0014459 5.3474572 6.2869250 5.2609235 5.7941241 6.1268568 6.4806210 5.6422352 7.4639930 6.3877032 8.0589396 6.5208170 7.0226448 7.3194822 5.3118244 8.2278226 6.0699315 5.0636809 7.9730843 8.1607604 8.1011430 5.8996224 6.6433278 5.7248236 4.6118613 5.3894823 8.1267813 5.3734905 4.1160394 6.6690069 7.2428036 6.5395526 7.4404023 6.6575696 5.6539149 4.5999088 5.7235894 5.8509149 4.1110708 5.1818787 5.6795282 7.3644092 6.2436549 7.4790901 6.5246079 7.0577636 7.4925535 7.1007452 7.0154764 6.1367832 6.7077430 6.2281832 6.5972965 6.5095578 8.1664151 5.5855797 7.0040150 5.2408542 6.2498981 6.9860591 4.6327644 4.3107010 4.3243104 5.8535205 7.7288773 8.7360230 4.4304192 5.9618006 8.0797970 6.5800503 8.3634341 6.7982415 7.6128071 6.6240949 8.2273507 7.4902408 5.7284302 7.4371535 7.0091957 7.2307580 6.6614157 6.6912636 6.4437277 6.5572350 6.7641052 5.9239186 5.8558050 6.6645432 8.6046252 6.5649181 6.6761874 5.4172670 7.1866561 6.4206769 8.6333314 6.8812846 7.2646198 6.3859031 5.9432137 6.7637055 7.2451440 7.9145065 6.6767823 4.9023929 4.5301190 5.4703549 6.3107404 7.1974871 7.3583387 5.8452576 6.8571919 6.9221904 8.2101363 6.9528008 6.2663241 6.6303580 5.7241977 5.2765685 5.9753884 5.1568881 8.2510193 7.0934889 7.3124144 6.5802448 6.6271407 7.8075273 7.4821862 4.3749526 5.4362255 6.1496973 5.5821264 6.7590040 6.5452360 7.0382593 6.7748626 6.0508723 6.4381355 6.2833748 7.4292691 6.5595996 6.4637583 7.1388713 5.6008603 7.2447242 3.2303706 6.9916456 7.4240139 6.6708904 6.7036360 5.1460096 7.8981497 5.4828821 6.2653636 4.0731302 5.7340743 4.6088748 4.8694484 6.6148293 8.5034210 8.6685970 3.6429108 4.2460769 7.3538896 7.5379930 5.6449147 0.0000000 6.8715032 5.8208699 7.0083992 4.1462189 3.2655435 5.5908027 4.3509113 3.5746347 3.4218677 7.0589749 4.8740897 4.2747772 5.5132705 3.5282013 6.2678961 7.6323841 3.9569837 4.3792812 4.6555320 5.6373760 8.0924429 5.8792606 6.6689269 3.6407470 6.1200530 3.3713883 5.2180683 5.2990900 5.6554077 3.8549729 3.9461107 5.2315823 4.2633231 5.8275681 3.6662979 3.8850056 5.5523900 3.9683090 7.7097765 5.8608367 5.2012310 6.7020862 5.4800129 6.1961809 3.9895272 4.5190273 6.8963016 3.6725907 4.6665897 5.6174234 7.4407103 5.8237340 7.1264091 5.2683274 8.8205165 6.1263503 6.2777726 5.2339791 4.7206963 5.2383398 6.2886985 4.6484476 8.0443606 5.9188565 6.7927000 4.3233416 7.1754486 7.9627379 8.5392010 8.9999981 6.4781847 5.8643697 7.8832882 8.9999983 8.0460820 8.0884190 8.9999987 8.2493855 7.9312676 8.9999981 8.9999989 6.9770035 6.9766590 7.5701520 7.9287474 6.5629965 6.2478304 8.8090744 8.9999985 7.1640036 7.6458600 8.2769907 7.3798156 5.8243831 8.2887510 6.3724560 7.0852843 6.2948250 5.6149025 5.5321049 6.3911504 5.8290326 7.9367253 8.9999986 7.6443293 6.0775534 8.8690423 6.6811674 7.9320634 6.8638221 8.9999986 8.7805175 6.1567136 7.0622416 7.3961507 6.4176501 8.9999981 8.0707871 8.9999982 7.2168039 6.3678607 7.7640460 5.9110703 7.8351716 5.8563709 7.8247670 7.3439459 8.4690628 6.9221701 6.6644804 8.8867252 7.5077039 7.1920110 7.9774557 7.4151096 7.5237750 5.4480005 5.8449631 7.6143211 5.4797505 8.3742726 7.2161301 6.2044717 7.4680916 6.3366732 7.9830745 8.9999983 6.7414963 6.0224355 7.7196783 7.4826755 6.5078576 5.3715071 5.9152405 8.9999988 8.9999982 8.9999989 5.7439818 4.9714187 8.4202402 8.2560892 7.1502946 8.7957193 6.0398506 8.9999988 6.0504829 7.3460656 8.5156232 6.1190798 8.9999986 5.8230219 6.7397963 8.6833237 7.7457716 5.7880778 8.2146537 7.8278168 6.9196063 6.7214843 8.9999981 6.2318817 5.7240739 8.2075762 7.2644492 6.3690119 8.9999988 5.8811193 5.2824439 8.9999982 7.2003433 7.2073611 6.9607947 6.1963804 8.3819623 5.8237807 7.8477984 8.9999984 5.9059136 5.7511089 6.3374812 7.0417844 7.8725424 7.1601980 6.2733882 7.6720721 6.2346149 5.7892335 6.4459377 8.6824430 7.7935113 7.3085333 7.8673828 7.5361686 6.1068558 6.9147576 7.1381849 6.1909795 8.1000177 5.0143264 7.1305936 7.9807398 5.0053537 6.4147916 8.9999986 7.6367371 6.0794214 7.7067475 8.9999982 6.4927795 7.4017907 7.1042971 7.7940268 7.1632458 6.1279121 8.9999986 4.6431465 4.6568163 5.4651149 7.1131330 6.5632140 8.9999980 6.6926088 6.6164187 5.7302204 5.8713173 6.2608202 5.2538748 5.5706569 8.1725522 6.2424093 5.3158131 5.7068840 5.5102990 5.8631195 6.9987292 6.5453658 5.5766861 5.8171179 5.5370173 5.9419311 8.9999984 8.0157863 6.3637920 6.6514249 6.0318208 5.6427152 5.5214648 6.8706381 8.3705114 5.9376458 5.8501695 5.9061147 5.6875870 6.0157789 5.4875255 5.7057275 7.2116022 5.5871809 6.8455893 7.5972219 5.7178058 6.2106342 6.1842951 6.4148936 8.3003269 4.9361195 5.5814007 7.8834772 6.5740038 
EP01102_Stenamoeba_stenopodia_P012328_TRINITY_DN3876_c0_g1_i1.p1_TRINITY_DN3876_c0_g1_TRINITY_DN3876_c0_g1_i1.p1_ORF_type_complete_len_317_score_50.01_TRINITY_DN3876_c0_g1_i1_131-1081                                                                        6.5354246 5.7012694 6.5562352 7.1038047 5.7299057 7.1909405 6.1992778 5.5704676 6.9069045 6.4037786 8.9999988 8.8711927 8.9999990 5.8343912 7.5655562 5.5284643 5.6844261 8.6213031 3.5693907 8.1641390 6.5294359 6.1897661 5.5085929 7.5256505 5.7204050 5.7519790 5.9362565 6.3999138 5.9566334 5.3823341 4.9530033 5.3409345 5.3105807 6.0317467 8.4892344 6.7042616 6.2998954 7.8816585 7.3577022 6.9187131 6.2728830 5.7664528 5.4809272 4.6784557 5.5926005 5.1380349 5.7997766 7.2519113 8.4818774 7.2932903 6.9271041 8.9039475 4.8693986 7.8938109 7.5949235 6.5586358 7.3445346 5.9574887 6.4295361 8.3438425 8.6023574 8.3325417 6.6117946 8.0255493 7.8964211 8.2746681 8.9999990 8.3112170 8.9999986 7.1442733 7.0836321 6.4063251 7.0363541 8.9999981 6.3406969 8.9999984 8.9999990 8.3286027 6.3787750 8.3927039 8.7830711 6.7156649 8.9513065 6.0267710 7.1623860 7.6189506 6.1919937 6.9737454 6.0375264 6.1907064 8.9999983 8.8624045 6.3699544 8.6739464 7.4665512 8.0165455 8.7422709 6.6585347 6.8330412 8.3167828 8.9999982 6.8550143 6.8669241 6.8497890 7.4700596 6.1435207 6.9617429 5.7507201 6.8115125 6.6978964 7.6171071 7.1868805 8.3633488 7.3960095 6.0361676 8.5256094 5.1020256 5.0779230 7.6497254 7.6259838 5.7349040 5.9808700 7.3380342 5.4684933 8.9999983 5.4405612 6.2295503 6.4550202 6.2098851 6.2595353 6.5896543 5.5705188 7.0563612 6.3419227 8.5250871 7.9667573 7.7789407 5.6247071 6.1242413 6.8603175 5.7485410 7.3198018 8.1999082 6.4683817 8.9999986 5.5862630 6.9492590 6.1966409 7.3691272 6.6901862 8.1090039 5.9496248 7.4172212 6.0084497 8.1106841 5.9556626 8.3695084 8.2646862 5.7049285 6.7065475 5.8112654 6.4098029 8.3643431 6.0598910 7.9603152 6.2447804 8.6788025 8.9999989 5.8854932 5.1336184 4.9188388 8.9999987 8.2466998 6.5132507 7.1392032 8.9999986 7.5879166 6.6066480 8.9999984 7.7884747 7.5657198 6.6743054 8.9904055 8.1791147 8.6222314 5.2032280 8.7394967 7.3298317 6.9669401 7.2263864 8.9255202 5.8400083 5.9172631 5.8898500 8.9999990 7.7863320 7.2696940 6.9155908 6.7914134 8.5569914 6.9061365 6.9114582 5.9200812 7.1488070 7.2371728 6.2864902 6.8008494 5.7406557 8.1844673 7.0878304 8.6272279 6.8676559 7.4022306 8.9999989 6.0577878 6.5188299 7.2076320 6.5809075 8.9999984 8.9999989 7.0754384 8.3053304 8.2891302 5.9209847 6.7187192 6.6716102 7.5866659 6.6783533 6.4181698 6.9116528 6.3832469 5.9920724 6.4059549 6.3762154 7.7497051 6.3276426 5.9922501 6.6796308 6.9477749 7.0114553 6.1899102 5.9780499 7.4937751 7.1636936 7.8183525 7.4544164 6.8025411 6.1812594 6.0550028 5.9622682 7.7108781 6.8613850 7.2512216 5.6544911 6.0792969 8.9999981 7.8556085 6.0483468 7.0877636 6.0656659 8.9999980 8.9999988 5.3876663 8.8572360 7.5621896 5.4604455 7.8813561 7.5693308 8.9306282 8.9999989 8.8582926 8.0273150 8.0774713 7.6539472 7.2400579 5.5186491 7.8716464 8.9999983 7.9415172 8.9999982 8.3240491 8.9999983 8.4140765 7.3170466 8.9999987 7.4534220 6.2538888 7.9875511 8.5314715 8.5047221 8.8487325 7.7793707 8.9999980 8.3016016 7.7742652 8.8024430 6.1953152 7.4273156 7.0269208 7.8315504 8.2008907 7.9753599 6.7617672 6.9210579 7.0604198 7.5709476 8.9999990 7.1052337 7.3968350 7.8054932 7.3166603 7.7791792 6.8515653 8.1108904 6.8696102 8.0485990 7.8588182 8.9355351 8.0023897 8.4244643 5.8796871 7.3013232 7.9226780 7.3440529 5.9699908 8.9999982 5.9818729 7.6450179 7.0712625 8.6351292 8.0045542 7.9868859 8.9999983 7.7514682 7.4336588 7.9001354 7.3577919 7.6108335 7.5805876 7.7487370 8.6616139 7.0512484 7.1999488 8.0139841 5.8110948 5.7590646 7.4976119 8.0880010 8.9999983 8.9999983 6.1417096 8.6229782 7.4515438 5.9502071 5.3697437 8.9999984 8.6919266 8.9999988 6.8585685 7.1495554 6.2424685 6.3209379 7.2835686 7.9122637 8.7646505 8.9999986 7.3033155 5.8588722 6.1713459 7.3105423 5.5510610 5.2679300 5.5462503 5.1272777 6.1416352 7.5756766 7.9491885 5.7909472 4.9840229 5.6625257 6.2686667 6.1231013 5.9415454 6.7226953 8.1461885 6.1917069 7.1816429 7.0826401 8.0808893 6.8175081 4.2876258 7.3197941 6.1480820 5.8477293 7.7000555 4.9204384 6.0863900 5.9212287 7.9446141 8.9999982 5.7704570 8.5401169 7.0539926 7.7910523 6.6360172 6.3585643 6.4678919 7.8085324 8.2123567 8.1994237 5.5449770 6.7430107 8.5032657 8.9392907 7.4041970 5.2425372 7.4895155 6.5837332 7.8843640 7.4398054 5.6596526 8.8973524 5.8128388 7.2950628 7.6094859 7.5475990 6.7723557 7.3810121 6.4790533 7.1317732 7.2056716 8.9999985 6.6959172 5.7160118 6.6404326 8.3310499 7.3944461 5.4471961 6.7318891 5.5695294 6.0865914 8.6261869 8.9999990 6.6654677 8.9999990 8.4891972 7.8390496 6.5083782 7.2730245 5.3413224 6.1941008 5.8452897 6.5239186 8.9999990 8.2047748 6.2044150 8.5698250 5.4590748 8.9999989 6.6934564 6.0357802 8.7762654 6.4448098 7.4805963 5.9162696 6.3363747 8.9999987 7.6105715 8.1546853 7.3423118 6.2355431 6.4933125 6.4851571 6.3203728 6.2727357 5.6580513 5.3328168 6.9085651 5.9133647 6.8522607 6.7357795 6.1423342 8.9999986 8.2197297 8.1639799 7.5594903 8.9999982 7.2962875 7.1256277 6.2867825 6.6504129 7.7368987 6.7911225 6.2695851 6.8028816 7.1930666 6.7265734 8.7931642 8.6779091 8.6378351 8.9999982 8.0711123 6.9373275 8.2982512 7.6537590 8.5689768 8.9999984 8.5396724 6.7321949 5.7660919 6.5001493 7.7124236 8.3592538 6.8299200 6.1789015 6.2638952 5.3545676 6.0182877 5.9779571 8.9999980 6.7475549 7.6850272 5.7774862 7.6230058 7.8178886 7.1701341 8.9999980 6.7653931 5.4575874 6.7826877 5.9532949 8.4688240 6.7602967 6.9486390 6.8328099 7.2393715 6.6481859 7.7734288 6.4066026 6.1760814 5.1495970 6.4973031 7.5523659 7.9866874 6.3477208 7.9498392 7.7388722 8.0299114 8.9999985 6.4670174 7.5269205 7.0727980 7.2632919 8.9999990 8.9999985 8.7070651 5.3420975 4.9813126 8.9999984 5.5558415 8.1840001 5.1571569 8.9999988 6.2776183 5.4469217 6.0469405 6.8711281 6.0550668 7.5824323 5.4258368 8.1154827 8.5056746 7.1791983 6.2154614 8.1213050 8.6633051 6.8314325 6.8715032 0.0000000 6.2363015 8.1683379 6.1974945 6.2235684 6.3218031 4.3058940 6.9715266 7.1081047 5.2964029 5.7086507 5.8412684 8.4578150 6.8121570 5.4470030 7.8209547 7.5685666 7.0693251 7.3197253 4.5842624 8.0591827 6.1627187 8.2986754 5.9045765 5.5089205 6.0717472 6.0724077 8.2951847 6.3730886 3.5919870 6.4260971 6.1721525 6.2603312 4.1832026 5.1614573 6.3895386 5.7610838 6.2397116 7.4016472 5.7605463 6.1934419 8.2609677 8.0956938 5.6814501 7.5509090 6.9353856 5.4931311 6.3541840 8.3936803 4.4670821 8.9999987 5.9660051 8.7835237 8.1441834 8.9999990 5.8002607 5.5976285 7.7930975 6.6821816 6.5147353 6.6507774 8.3799162 8.9999980 5.4571685 7.4620813 7.1801023 7.2595260 8.9999987 8.9999988 8.9999988 7.2042530 5.9184050 7.8837724 7.6920200 7.6776300 7.1822974 8.9999983 6.7260675 5.9353616 8.9999984 8.9999988 8.2112121 7.6275617 7.2557816 7.6527154 5.7826527 5.4024055 8.9999990 8.4484550 6.7023582 8.3665998 8.9999981 7.5009375 6.9310496 7.2545950 6.7847460 5.8420987 6.5141724 7.8084671 6.5429584 6.4532801 8.2968374 8.1531922 8.9999985 7.9611904 8.9999988 8.9999983 6.7511820 8.9999987 5.8474426 8.9999981 8.5465229 6.6170482 6.4314210 8.9999988 5.6198243 8.9999990 8.1604025 8.9999990 5.6513783 7.6426365 8.9999989 5.6154614 8.9999985 7.5862650 8.5971350 8.2607872 8.5191257 5.8627546 6.9662156 8.9999982 7.0303579 6.7120354 8.9999989 8.9999984 6.4374192 6.8792848 7.0361956 8.5188897 6.5682964 6.9225204 6.5387811 6.0121938 7.3398921 5.3748299 8.9999985 8.9999982 7.5986940 6.0810937 8.9982957 7.9345253 7.4873759 7.2183867 7.5070543 8.9999986 7.8709581 8.9999987 7.0435258 6.3610786 8.9999987 8.5881199 8.3219498 8.9999984 7.5494066 7.8522193 8.4046627 7.1844275 8.8258036 6.9364395 8.9999989 7.2467818 7.8778108 8.8132262 7.6460579 8.7596336 8.9999990 8.7392148 7.6056128 6.1964824 8.9999987 6.5018990 6.9227829 7.9826026 8.2504593 7.0225093 8.2375795 7.2579645 8.1450223 8.9999989 8.9999982 6.8397227 5.6295518 8.2761863 8.2186448 6.5543449 7.9630448 8.9999990 6.5962746 7.9663935 6.4470692 7.6883558 7.6930061 7.6133317 7.2912984 6.6855987 6.6914187 7.1611773 7.1797400 8.2338067 7.1073798 7.7223558 6.8086622 8.0382981 6.0114565 7.6191895 8.9999989 7.0280778 8.5659262 5.5906806 6.9267800 8.9999986 6.6432339 6.1070545 6.6224795 6.9890989 5.7976865 8.5236846 8.9999985 6.5156166 7.3099101 7.6850485 8.9999980 6.4541053 8.1798122 8.9952737 6.0458460 6.5775689 5.5565075 8.2121445 6.6534104 8.9999988 8.4192195 6.7219716 6.7290284 6.6153868 5.9027851 6.2927414 5.7157797 6.5391213 8.4828317 6.1217664 6.4465147 6.7211339 7.2335220 5.7524510 7.5994357 6.4272657 7.2129420 5.7113060 6.8413861 7.4540725 8.5619630 7.4285561 7.2200475 6.6672252 6.3336796 6.2498785 6.3089940 6.9513660 7.1775069 6.4699176 7.3301691 5.9616955 5.9589445 5.8614710 5.9052773 7.1116476 6.1715920 5.1065312 7.3636281 6.4158607 7.1554473 5.2001185 6.5314192 8.9999987 5.8955013 6.3823703 7.0395010 7.5238372 
EP01102_Stenamoeba_stenopodia_P016990_TRINITY_DN6024_c0_g1_i1.p1_TRINITY_DN6024_c0_g1_TRINITY_DN6024_c0_g1_i1.p1_ORF_type_5prime_partial_len_460_score_86.01_TRINITY_DN6024_c0_g1_i1_62-1441                                                                   6.6475007 5.4574366 6.0320902 6.9828830 3.4932335 7.1823877 3.5284846 5.1803440 5.8102964 3.7878725 8.9999980 8.4872650 6.8506548 3.4399129 6.3486882 7.9034685 5.2056604 8.4668396 4.7742415 6.9571462 3.8398475 5.1887474 4.8041268 5.5322483 5.5237908 5.4236383 3.7854307 4.8339507 2.9659996 4.5889559 3.8968787 2.9807886 5.2184407 5.9826086 7.6698890 5.9913409 7.0040458 6.4413755 7.0094840 5.5199568 5.6308249 3.8583731 4.3503749 4.2105174 4.5074673 3.5054039 4.4090004 7.4582387 7.7364742 5.3290723 3.8874404 7.0140138 5.6285183 8.5436338 6.7861312 5.9169921 7.3066039 5.6556078 6.1449275 5.9378977 7.8302707 7.6471464 6.5458515 7.2823575 8.3155963 7.3466473 8.9999989 8.3317479 7.7026475 3.3504169 8.0596222 4.2076125 3.4085077 8.9999982 3.4764096 8.9999986 8.8808412 5.9022439 4.2530525 6.3159494 8.4614277 6.2170185 7.0942771 4.0771427 6.9813255 5.7633023 3.6753255 6.9148025 3.2591156 6.0701805 8.0594491 7.7226294 7.3524752 7.8415944 4.2156261 6.0865214 8.3803944 3.5922646 5.2707418 7.0903880 8.7692231 5.3651707 5.4656575 5.7237967 5.2063237 4.9333982 3.5476406 5.4970907 6.6090408 8.7056818 6.7808872 6.8121847 7.0436839 6.9178667 6.0342285 6.9443257 5.5322015 5.8522146 6.3713278 5.8765352 6.3188127 3.4867470 5.9116537 5.7021959 8.9999988 6.2759470 5.5724494 5.3284268 3.1556116 5.5852878 5.5342620 4.0866321 6.5581073 5.6251920 7.2356310 6.8610677 5.8233743 5.3012908 4.0621154 5.9441172 5.3338996 6.1211145 7.5863771 5.3049440 8.4640910 5.3930437 6.6805117 6.0545538 6.8604395 6.4755810 6.7974386 5.1519417 6.6989086 4.9727325 7.5384510 5.7267045 6.7935600 5.9978450 3.1976043 6.2958518 5.4454085 5.4548446 7.9755032 3.1645134 4.8557931 3.9313594 7.7301252 8.9999983 3.3145901 4.2839027 5.6446523 8.0666965 7.4654115 3.8268547 7.0341505 8.1799384 7.7468179 6.3389832 8.3456244 6.0453613 7.5631014 3.2085042 6.4280290 6.9289561 7.1648616 4.6292136 6.9616865 4.8673759 5.8668485 4.7399839 7.2678043 4.0359614 4.8531983 4.2484489 7.1378381 5.1841054 6.8254419 5.9762221 6.0558093 8.0289817 6.8470649 6.2405072 3.4242769 6.7036875 6.5461969 3.2191391 5.4541021 2.9415474 6.5072821 6.1773390 7.4261106 5.6238919 6.0819074 8.3956578 4.6751603 5.2963434 5.0837551 5.5335825 8.9999989 8.4403886 4.3180823 7.1755718 6.9608249 3.7081637 3.9970912 4.5785893 4.8451267 4.3138207 4.2121467 3.7817464 4.6042922 4.2671257 5.2264300 3.9037053 5.4133644 3.8818480 4.1471076 4.4727529 6.4093745 4.2646686 4.2127903 5.2258101 4.8115588 5.4054791 5.6743643 4.5366396 5.4579482 4.5484163 3.8215819 4.2478537 4.5440016 4.6200083 3.7400563 5.1443147 3.4569574 7.9080065 7.1413095 4.3052834 5.6862931 6.2761126 6.9597144 6.1860479 3.4313222 7.5898540 6.1679761 5.3906516 7.0936250 4.3722607 8.3919668 7.6236566 8.0423918 6.6928406 6.9654345 6.3556600 4.9942725 5.7739008 6.7625923 7.4846931 7.9455015 7.8221429 6.9842379 8.9999987 6.3016187 6.8547513 7.3823883 4.8745019 6.1312997 3.6178981 4.5691675 7.3517505 3.9876104 6.8599662 6.7441691 8.0319217 6.6844298 7.7226780 7.4954618 5.4912692 4.7937887 6.7488402 5.5272210 6.1992227 5.3920764 5.4123518 5.5214764 5.7691987 8.9090082 5.5811778 5.8423255 5.2504475 6.8965838 5.5290990 5.9565311 6.9052492 3.7445869 7.5539465 3.4406462 8.3366874 4.2404591 8.8436922 4.0731260 7.1231918 7.6717815 7.5775732 4.0323198 8.9999988 6.7325755 6.8383648 5.0678894 7.6434696 4.1416863 4.6297476 7.7531437 4.6587906 6.0147856 4.5820018 5.7850618 4.3890947 7.2954071 3.4389254 7.9002609 6.3922737 4.3126458 6.3293235 3.0351676 6.6080326 4.8460458 7.2342014 8.9999988 8.2784797 4.0004747 7.3777570 6.1314408 4.6948230 6.5085516 8.9999984 8.9999990 8.5972976 5.6995429 3.8959826 5.9204467 3.5316062 6.1396975 6.2095220 7.9544971 8.3297613 7.0390358 3.3108324 3.6450702 5.7255614 3.4658818 5.2408790 3.5998218 5.0423956 5.9530516 7.7702636 3.4227112 5.1361314 4.6271243 4.6537801 3.6255284 5.4147170 3.7181449 6.0833408 6.9273010 3.9960991 7.2520602 3.3832158 8.7665471 8.9999988 4.6379220 7.1469028 4.1435990 2.9590535 7.3425674 6.1353756 5.0287999 3.9854950 6.8589494 8.1145634 5.3602001 8.3996729 5.8805233 4.8715129 3.4831322 4.0572771 3.7503039 4.9657667 6.6584611 6.5824767 3.0828036 5.4245640 8.9999987 6.8943079 6.6902232 4.7913806 7.0710270 7.2144384 7.3419075 5.6775259 3.6398610 6.3823971 4.0371318 5.8723529 7.6638711 8.7644034 5.9825223 4.3723440 7.4667201 6.6260617 7.3729492 7.5340247 7.6135144 3.9508298 4.0505605 6.3408475 6.3394998 5.6911703 4.3472651 5.8689868 4.8957091 7.3477775 8.2121464 4.7890716 7.2480997 7.5776066 6.9121845 6.0156118 6.5977067 3.3656836 4.8012497 6.4802813 3.8664036 7.9994139 7.0755830 3.5131998 7.7113223 3.5778632 7.9735737 4.2364735 3.9703370 7.9479844 4.1418451 7.0173823 3.9060202 3.8959788 8.9999980 6.1413753 4.7247564 6.1905450 3.4658211 3.1263527 5.9760674 5.1723274 5.1281312 3.6038206 3.3625287 7.4246972 5.7326155 3.9460140 4.4350793 6.5343148 8.3816833 7.4435019 6.8742516 7.1117509 7.1750142 4.4177917 4.2934685 4.5091464 4.8314423 5.2187824 4.9703733 3.7233076 3.8729974 3.7818841 3.1432190 6.4032431 8.2391667 8.8336178 8.2988994 6.8222818 3.2758515 6.7895615 5.4986741 6.7673973 8.0639693 5.9662489 4.7426343 3.3719762 4.0133585 8.4334873 7.9920811 4.6038494 3.1189053 5.4416904 5.7929764 5.5825480 4.2185689 7.4709830 4.0249552 8.8141587 5.9525700 3.7901190 6.8073993 3.3846032 7.6417720 4.5003385 6.1554703 5.7833861 3.9816961 6.4285822 4.8922971 4.5028117 4.8297435 3.7706506 4.2433422 3.8253869 5.2200775 4.7788101 5.7549200 4.4446637 5.7331088 7.3040187 5.5694840 7.2880228 4.9010047 5.4945762 7.3042577 6.6792405 5.4262566 4.4527184 7.1943686 8.5655134 7.7314213 7.7914672 4.3485848 6.2635989 8.1741690 3.2803309 6.6042297 4.7022621 7.3396594 5.8796692 3.4493394 5.0706935 6.2384049 3.1945407 6.3909095 4.7284396 8.4059422 7.2961708 6.8499163 6.0647695 4.0345329 7.7471712 2.9717755 5.8208699 6.2363015 0.0000000 7.6874971 5.3173826 4.8761829 2.5375082 4.4522178 5.4302186 5.5059884 6.3251746 2.7409784 6.0513034 7.5375257 4.3624072 3.5679151 7.6519953 5.9983187 6.2092519 6.1767385 2.9799215 6.6607384 3.1549262 6.8221828 3.9489107 2.8148829 4.0513218 3.0552743 5.8432154 3.7143886 4.1999738 5.5578097 3.4890861 5.7527945 5.5613343 4.8904603 5.5781396 3.0777157 4.6482820 7.8780745 3.0368126 3.1843497 7.1254382 6.2399380 3.2549650 5.1360482 6.2582488 5.2726212 3.8003275 5.9240869 6.1526269 8.4653452 2.8994933 6.4337446 6.4511833 8.2775085 3.5583930 3.2044596 6.8053620 5.2829399 5.0817198 4.0643902 4.4675687 7.3787855 3.3149992 6.4379765 5.7314982 4.9142155 8.7287084 7.1593790 8.9999983 6.2205318 3.9899488 6.7466054 8.7186766 7.9422168 7.8666792 8.9999985 7.0671005 6.5618334 8.9999987 8.9999989 7.5292472 6.6524787 6.4529107 8.1664330 4.5463909 5.2525266 8.6620158 8.4541425 5.5511613 7.9328526 8.9999982 6.4302230 6.7088675 7.2402763 5.2006898 3.8535048 5.5765205 6.2352513 6.6505893 6.6074254 5.6569792 7.2927734 8.9999987 6.6056413 7.5197213 7.9772713 7.0352377 8.9999987 4.3252984 8.9999986 7.4759622 4.5038374 5.1406494 7.8509158 6.0627494 8.9999981 7.6620833 8.9999989 3.9581956 4.9435495 8.9999981 3.9320931 8.4323717 5.4605949 7.7703115 8.7786861 7.0166141 5.0216218 6.3095084 7.8833503 7.0663889 5.0959080 8.9999983 7.5585217 4.4346659 6.2948667 7.5071410 7.5240951 5.1233020 7.7182687 6.2241571 6.8840912 6.9069852 4.3873927 7.7408701 8.3631201 5.9249130 3.7794921 7.9674969 7.5198059 4.2497587 6.9799913 6.8937670 7.9034284 8.3949113 7.6185866 7.7387034 5.2701729 8.0071805 8.1393335 4.0295664 8.1640316 8.1405063 7.5355655 6.7319095 3.9425140 7.6767098 6.2033113 8.9999987 4.2409691 4.5758384 8.7133523 7.4211551 6.5997304 8.6945604 7.1364872 4.0661701 4.1889697 8.9999983 4.5267952 5.7664434 8.1355474 7.6838323 4.4579417 8.8741637 4.3691729 6.8580532 8.9999989 8.7045942 4.4442168 6.0355510 8.9999985 7.9972782 4.1668841 7.6581669 8.9999984 3.7551593 7.5762196 8.6642041 7.6136216 6.8183781 5.9864725 7.0146243 7.0547335 4.0654739 6.8448408 5.1331116 6.6854181 7.5315147 7.3889499 7.2897546 7.6132881 7.0276976 6.9694619 8.9188012 3.9789747 6.9861245 4.9440605 3.9282311 6.8222296 5.1222711 3.2896563 7.2646146 4.1829411 4.2787569 5.9893821 8.9999990 3.0898588 7.6409806 4.5855945 8.7768860 7.4206224 7.5184115 8.9999986 5.3479595 4.8821466 4.6881180 7.0312761 3.5702992 8.8548075 7.1970721 4.1682922 3.8230106 6.5439328 6.4225162 6.3986502 3.1945674 7.3640302 7.3898725 5.9818341 7.0898204 7.1497236 7.0068492 6.1822932 4.0399983 5.9963840 7.2576865 3.4521601 7.1515613 8.2457814 8.0973477 3.7479310 7.1234284 6.9406608 3.4388271 5.7860557 8.9999988 7.6470640 7.3269560 4.2357917 7.7205814 3.2624188 6.7151564 6.4248388 3.5865973 7.2372003 5.4798132 6.0961057 8.2099777 6.3743850 7.4493724 6.0918243 3.6475141 8.7713262 7.0408649 3.8826514 7.1283385 6.7786329 
EP01102_Stenamoeba_stenopodia_P020602_TRINITY_DN8100_c0_g3_i1.p1_TRINITY_DN8100_c0_g3_TRINITY_DN8100_c0_g3_i1.p1_ORF_type_complete_len_268_score_62.19_TRINITY_DN8100_c0_g3_i1_129-932                                                                         8.1033156 7.8546054 7.5443956 8.4368979 7.5979505 7.4432068 8.0646741 8.0998856 8.1956568 7.3319685 8.9999986 4.6159410 8.9999986 7.5820584 7.4389386 8.9999990 6.7661494 8.9999989 7.4757396 8.9999984 7.5388811 7.2937277 6.8497261 6.1832517 8.9999987 6.5428941 7.6714506 7.1831310 7.0175506 6.5089618 6.2066345 8.3867176 8.0402836 7.9075046 3.5784405 8.2458584 7.1493765 7.3946896 2.2478085 6.4993439 6.9848957 8.8248034 6.3861426 7.0417183 6.9425484 8.4069915 6.6177996 2.8851736 4.3103675 7.2892880 7.8957925 8.9999985 8.9999987 3.2149350 8.8061402 7.3830258 7.0176721 7.0445885 6.8998287 8.6344427 3.7161927 7.8442012 7.5616297 8.9999988 8.9999988 8.9999985 8.9999981 8.9999980 3.5328631 8.2102435 8.8479088 7.4580968 7.5858727 8.9999987 7.8264117 8.9999988 8.9999984 8.9516851 7.9837929 7.2937479 8.9999989 7.3369445 8.9999984 8.4630283 3.6944152 7.1875999 8.1126032 8.1122425 8.4146812 7.8926730 8.9999988 7.9710505 3.2339952 8.9999983 8.9999984 7.6553221 8.9277883 8.3863316 7.9880061 7.1184542 8.9999981 6.3268541 7.3381382 7.3497359 8.9999989 7.8911510 8.9999985 7.8067266 8.9999983 3.1992447 7.2338995 8.9999986 8.8950231 8.2354551 7.3818384 6.5050623 7.3211710 7.2574300 8.3296146 7.5126566 7.3259190 8.3998238 7.4010735 7.7669336 3.9172559 8.2145360 7.5076678 6.9311468 7.5880377 7.0769866 7.1222366 6.8922107 8.3073627 7.0294864 3.2674662 8.6504237 8.0229301 7.2155218 6.7931490 7.6288839 8.2458562 7.0322273 8.9999984 8.2263300 7.2626396 7.3421551 7.9027107 8.0271340 7.1146911 7.1017773 8.2752959 7.4161200 7.3584843 7.6380995 8.2526215 6.5878307 8.9999988 8.4502890 7.8459126 8.3049046 7.0460649 7.4179481 7.1393259 8.0236937 7.2216841 8.7218695 7.4574197 7.5864094 8.8590263 6.1564628 8.9999988 4.4694245 7.8223315 7.9293786 7.5791693 3.6213681 7.5777367 7.8871414 8.9732236 7.3856067 7.8653527 7.5807027 3.6584602 6.8527388 7.6116556 8.4282869 7.4649427 7.8258687 6.9195127 5.9006209 8.0215919 8.7094716 6.6553693 8.2323342 8.8048438 7.2638296 8.9999987 7.4921975 8.3718538 7.5890104 7.0260260 7.4180711 7.6754078 6.5927448 6.0093587 8.8115781 7.1877260 8.1525596 7.5636596 6.5906807 4.3957363 6.3187300 6.9675073 5.2783826 6.3789994 6.5365917 7.4447346 7.8245239 8.9999987 8.5974820 8.1288381 7.3879708 8.1605146 7.4398705 7.1605521 8.3093286 7.9668470 8.0933530 8.5166884 7.7601105 8.2821020 8.4799160 8.9999990 8.7599831 8.9999982 7.0016012 7.7002173 8.1871803 8.9999989 8.8179724 8.2997461 8.9999985 7.9176874 8.9999988 8.0299001 8.9617877 8.9999982 8.6407119 8.3920112 8.9999988 8.9999988 8.9999988 8.8128688 6.8637669 7.8189501 8.9999982 4.1088899 8.9050221 7.7919477 6.9786591 8.9999987 7.9069628 8.4657957 7.8276186 6.7286290 7.0586978 8.9999987 8.6019911 4.3462439 8.3014015 4.3815741 7.2715137 7.2794802 8.0697438 8.9999983 7.7430524 6.9340881 7.2283474 3.5266341 8.1960370 7.2401646 8.9999987 7.7309736 7.1420030 8.9999988 7.1251712 8.2126599 8.9999989 8.9999984 7.6029210 7.7329629 4.0610085 8.9999988 8.9999984 8.3267102 4.8799865 7.0591669 7.1259623 6.0497975 6.8684454 8.9999987 8.9999987 7.0301676 7.0425005 7.6770416 7.3571432 8.9999981 8.1333166 7.7360128 8.9999984 8.2549663 7.7681857 8.1952279 8.3638196 8.9999982 7.1973913 8.5025172 7.4913622 8.9999987 7.3499606 8.4278858 6.8009115 7.7400799 7.6574968 8.0106232 8.9999987 7.7850899 8.8015806 7.4467170 8.0402338 8.9999987 8.1022045 8.9999987 8.3914259 6.8063818 7.5327822 7.8658807 8.2934357 8.2070306 8.2585624 7.6650852 7.4529975 8.4294001 7.8631368 8.4662633 8.3525367 8.8266449 8.7601237 5.2151602 8.9999984 8.8189709 8.9999987 7.1790334 7.1713504 8.9999987 5.7610519 8.5379909 8.2583528 6.7039110 8.3245791 8.3626178 8.9481962 8.9999988 8.9999990 8.2605137 8.9999989 7.0996419 8.5741788 8.9104203 8.3834091 8.9999982 7.1684805 6.3662211 6.5431847 8.9999985 3.2738400 7.4262562 6.8217579 7.6623078 6.3015000 7.9983791 7.0939099 7.7522265 7.6722370 3.9830139 7.2783163 7.2200393 7.7144313 4.9532429 6.9313612 7.0224225 2.8049394 8.2371828 7.7391451 3.6337252 7.5684150 6.5091034 6.8785240 7.9984886 8.9999981 6.7887949 4.1195088 8.9999985 8.9999984 8.9999989 8.9999988 8.3849018 8.9999980 7.6771662 6.4264498 7.8125002 8.9999988 3.8899781 7.8952977 7.0794793 6.7566061 7.8293885 8.8891810 8.1595764 7.0813797 8.9999988 8.7391280 8.9999984 7.8019681 7.2566498 8.9999990 7.9759076 8.3085414 8.6435524 8.9999983 8.4473964 8.9999989 8.9999988 8.9999987 7.6520295 8.7846483 6.9057632 7.8476641 7.5757756 8.9999990 5.9271465 8.9999990 8.9999990 7.3881440 8.9999980 8.3191898 6.8438804 7.3911562 7.0330822 7.4955840 7.6156036 7.5059310 7.7680924 8.7269300 8.4696755 8.8975966 8.1210181 7.9043949 8.9999985 8.9889332 8.5515510 8.3181692 8.9999988 8.4189402 8.1953013 8.8686374 8.9999984 8.9113655 7.8594864 8.3850200 8.1291461 7.6537934 7.1768321 7.2148367 7.3597332 8.5600723 8.5131933 3.5150415 6.9284828 8.9999987 8.8046109 7.9382769 8.9999989 8.9999986 8.9999982 7.2032208 8.9801531 8.2180274 8.3761579 8.9999980 8.8019457 8.9999989 8.5157943 8.9999989 8.8418147 8.6278667 8.4648583 7.7933784 7.0840568 7.2074581 8.9999980 5.7358448 8.9326589 8.2145867 8.2069399 8.0804089 8.9999982 7.1091842 8.9999982 8.2224175 7.8779686 8.9999988 8.9999986 8.9999981 8.4161004 7.5164018 7.9293298 6.8850742 7.0759888 8.9999989 7.8537685 7.4498324 8.9999987 7.9487400 8.1159529 8.9999983 5.9798166 8.9999985 8.8015233 7.1143796 7.4241878 6.0192798 8.9999988 8.9999982 8.1484453 8.9999985 7.7963158 8.9999989 8.9999986 6.4742454 8.9999987 8.3393642 8.3600345 7.3231431 8.6640762 3.3392076 8.8262399 7.4501741 8.8122993 7.8321445 8.8060241 8.5467543 7.2031146 8.8221201 7.2040947 5.7906749 6.5958721 8.8858609 3.0059883 8.9999984 2.9505355 7.9119567 4.7488114 8.1975876 7.5114567 6.4503135 8.2480698 7.4547555 7.0120767 8.8710919 4.3302563 3.0582991 8.9999988 8.9999990 8.1033225 4.4728361 7.5976256 7.0083992 8.1683379 7.6874971 0.0000000 6.9680500 7.0049427 8.8651458 6.4564549 7.9097016 6.4806130 8.8570838 7.8410404 7.5635435 8.9999981 7.0640583 7.7118365 4.0444458 7.0554187 7.0639268 6.7354575 8.9699034 2.7395021 8.9751716 8.9999983 7.6394881 8.4693599 6.5939566 8.0669264 6.7698031 7.4304642 7.8789091 6.3701399 8.2185495 5.5072228 8.2134451 6.4552476 6.2370013 7.0603125 7.7686669 3.0181069 8.9999987 8.0691145 3.6378584 7.6676901 8.4405604 7.4798815 7.4355930 8.9999989 6.7965970 6.7521230 8.9999987 8.5636650 7.3245699 8.3344121 7.9449062 5.3528803 7.0935366 8.1646171 6.4610544 6.7892561 6.7146619 8.4710123 7.9372385 4.8872167 8.4737771 8.9183228 7.4844654 8.8616257 8.9999982 8.1673556 8.9999986 8.9609832 8.1244080 8.6236354 7.9065092 8.8378792 8.6981102 8.9999981 7.0219797 7.6945117 8.9999990 8.9999990 8.8939913 8.3120772 7.3627716 8.9999990 8.9999988 8.9999989 4.3921118 8.0522568 8.9999980 8.7822630 8.9999988 3.2992982 8.9810482 8.0522136 7.3989859 8.9999981 8.0771947 6.2128059 7.4019498 8.7240092 8.0529228 7.9115810 8.9999990 7.5460283 7.2645808 4.3688575 7.9817075 8.9999986 8.9999989 8.9999987 7.9667214 8.5543830 8.9999986 8.9999985 6.8925406 8.9999981 4.3139710 8.9999985 8.9999987 7.1861013 8.9999988 7.9000762 4.0993710 7.6219569 7.5141520 8.9999989 4.2845206 7.7127084 7.9610287 8.9999988 7.3701420 8.9999990 8.9982095 6.6813034 8.9999982 7.3112026 7.8827685 3.5181510 6.5144719 8.9999987 8.1280939 7.7875066 3.5229668 8.8385902 8.9999987 3.9295252 8.9999984 8.0865434 8.4638606 4.0116855 7.5382715 8.3692539 8.6530994 8.9999984 8.9999987 8.9999986 8.9999990 6.8871033 8.9999987 3.2918366 7.1906550 8.9999985 8.2536518 6.2566303 8.3453163 7.6048156 8.9999983 8.8522471 8.9999986 7.6226234 7.9256893 8.9999981 8.8424710 8.9999989 8.9999981 8.2014982 8.9999989 8.3033670 8.9999980 8.5218896 7.2399426 8.9999981 3.6779472 8.2623980 8.9999987 8.9801449 8.9999988 8.9999984 8.9999984 7.3792906 8.9999987 8.6937575 8.9999989 7.7665160 8.9999980 8.9999989 7.5230996 8.1902420 8.9999988 7.6240002 8.9999988 8.9908023 8.9999988 8.9999983 8.4904323 7.0023884 8.6687730 8.9999982 8.9999984 8.9103051 8.1577739 8.9999990 8.9999986 8.4919065 8.9999987 7.3328705 3.8487456 7.8177128 6.8064448 3.7820125 6.8194135 7.1212833 8.9999986 6.9522038 8.3532511 7.9533099 8.4160001 6.9123114 8.9999988 7.5271747 4.8600572 8.9999989 7.7681999 8.9999981 6.9408601 6.8723731 8.5979399 3.2239550 7.9604348 8.9999987 8.9999985 7.4669998 7.0296376 7.6383169 8.9999990 8.3342551 7.0781106 8.9999981 8.5916702 7.2524624 8.1093238 7.6588803 8.2901553 8.8929567 8.9999986 7.5946043 7.7431645 7.7853280 8.1067955 8.9999985 8.4385647 7.6896517 8.9290727 8.1912514 7.1253569 8.0499058 8.9999987 8.9999987 8.3639217 7.4457260 8.0514396 6.6062117 8.7360150 8.4556618 6.7031976 7.5451465 7.7349534 8.8977587 8.6545561 7.8919739 8.8258158 8.9999981 7.4157937 3.5839164 6.8114681 7.3873671 8.9999988 7.3271917 
EP01102_Stenamoeba_stenopodia_P021074_TRINITY_DN83_c0_g1_i2.p1_TRINITY_DN83_c0_g1_TRINITY_DN83_c0_g1_i2.p1_ORF_type_complete_len_400_score_71.61_TRINITY_DN83_c0_g1_i2_111-1310                                                                                6.5487123 3.5874589 4.0849177 6.7927572 5.6051395 6.8533713 6.1838902 3.8091271 6.1265796 5.9179277 6.6877901 8.8814084 6.7858261 5.6646926 7.6434852 7.8360689 4.3013021 7.5078356 5.4422866 6.6815427 6.5065807 3.7687058 3.5309914 4.6540470 5.4058739 3.5210591 6.4184179 4.5116265 5.7302064 3.2772761 2.9868442 6.1178526 4.8449242 4.0125820 7.1668612 3.1156397 4.8130970 5.2625996 6.7343911 4.1050493 4.1102771 5.3191179 3.0713072 4.3922855 3.2890958 6.0368862 3.2829318 7.6930334 6.2756303 4.3191416 6.8017868 6.5928763 5.7710636 7.1276885 5.7410760 4.8164559 5.5719754 4.6388592 7.0041727 5.8066435 8.5661878 5.8071216 5.2680629 7.2383923 6.4762617 7.6821893 8.9977407 7.7178136 8.0955321 5.9015635 5.6676006 5.4849418 5.5812021 6.7905022 5.3473930 6.8571618 6.6272822 5.5005454 5.7429865 4.6183362 6.4261234 4.4664949 6.1000753 5.8830039 7.7260964 4.4089733 5.7086431 5.7719197 5.5803039 5.4161682 7.3092076 5.8563761 7.8534940 6.1560580 5.9112940 5.1217162 7.8826036 5.9736103 3.9718869 5.5278910 7.4834076 5.1786140 3.9581556 4.3699192 7.4993742 3.1205196 5.5984492 3.9024099 6.5870376 8.6666674 4.4520031 7.5651641 6.1553042 5.6460430 4.9764494 4.5341141 6.1020620 5.5400893 5.6962381 4.5732308 5.6099196 5.4379472 4.7376176 6.2537741 8.0491966 5.3475833 3.8062861 4.3144739 5.4058677 4.4577802 4.5880162 6.0298806 5.1111190 4.2234917 6.7081322 4.9158488 4.4880893 3.9191835 6.6602639 4.5758447 4.4066709 4.6868263 5.6553626 5.4717264 6.1123513 4.0775928 5.9193606 4.6776385 6.8892768 4.3535277 5.5302261 4.4528474 5.9409932 3.5834535 5.0549154 4.2924818 5.9850778 4.7251727 5.6592348 5.4625799 3.5396021 4.2711466 5.5732419 5.5718073 4.7326309 5.4993504 6.4452816 6.2868483 5.5845995 3.0833101 4.6579132 8.5732040 6.9312171 5.3989302 6.6348460 7.5544455 7.2576692 6.2323563 8.7616338 5.5827313 5.5132892 6.4251636 6.0047756 5.6250743 5.1057930 5.3075101 5.4561913 6.4549656 4.8828383 3.9161504 6.9249519 6.3057010 4.3707891 6.4211754 7.4540793 3.8574636 5.4864951 5.5554162 5.2040808 5.5470646 5.2151084 5.0828976 5.5302078 4.9605659 4.7039309 5.2131297 3.9167527 4.8382502 4.6913472 4.6014941 7.8151434 4.0933249 4.2736509 7.3656975 3.3292115 4.1075345 7.1035437 3.6516691 7.8676997 6.9733704 6.1026203 6.3589084 6.1060379 5.9616181 5.4038133 7.0564541 7.8401529 5.9334709 6.2073374 6.4193139 6.1976345 6.1882349 5.8259323 6.0711600 6.8628167 5.1103061 5.4885049 6.5193710 5.6003871 5.9561869 6.0810073 5.8473026 6.2014930 7.3440164 6.4581915 6.1176176 7.0793898 5.7649368 4.8484307 5.7590648 6.1194689 6.2655225 6.6126774 3.8867159 5.5785113 7.4339720 6.6240998 5.4529725 4.7227445 5.9335409 5.0843573 5.8365171 4.5361195 7.6244055 5.0357798 4.8611121 6.6130189 5.8211220 8.1879594 7.2132163 8.1551250 4.8731602 4.9970306 4.5132335 5.4444607 5.2376625 5.5856251 7.1631819 6.7560790 7.6769496 5.4914578 7.6713144 6.2730488 5.4269374 7.3239509 4.0603092 5.7557190 6.0142903 6.7095185 6.5912574 6.4100412 6.9929338 5.5554949 5.7304846 4.6091811 8.2187196 6.0127748 4.5308645 4.3861675 5.1020013 7.0002038 6.9606927 4.7960789 5.1628872 5.5673144 5.7261029 8.5143817 6.1546148 4.8051809 6.5694921 4.8986534 5.1428155 5.8442215 5.7886622 5.3007989 6.1361311 6.2545987 5.8212967 6.1876377 5.9422948 5.8940381 6.2565075 7.1308880 5.1393572 5.6277879 8.9999980 5.8786890 7.2807400 4.7245342 6.2718421 5.8277964 6.6790279 7.5860577 6.2946047 4.3138101 6.4172901 4.5672125 6.5756236 6.0541787 5.5200857 6.5063056 5.3797035 6.6189326 6.4098057 4.8955360 5.6562688 6.6553807 8.2780533 7.3530366 8.3935365 4.8798879 7.1397301 6.0124918 5.6939624 5.4409888 8.3628279 7.3527479 8.0153579 3.4145764 6.3579461 6.7272162 7.0802136 7.8969569 8.9999988 5.2550753 7.2805969 5.7853199 5.9998199 5.5620370 4.4267416 5.7666721 3.7956396 5.7713182 5.5114338 5.8833594 7.7870235 5.6627729 4.7704637 4.6546609 3.7675489 5.1060189 4.0133482 6.7747530 4.4154769 6.8794465 6.2729039 6.4423657 5.5692581 8.3279258 7.5606392 5.2083932 6.3434692 5.7971026 4.1937213 5.6368003 4.5809054 4.5562482 6.6439310 5.8887860 8.9999983 4.4300536 7.2837926 6.9350223 8.6134377 5.5478166 5.9195127 6.3373546 7.9232105 5.7566936 4.8097642 6.0414490 5.9056221 8.6767611 6.4694694 7.2957197 5.7591445 5.7342691 5.5912291 6.6494614 5.2498716 5.6396098 6.5715254 6.4325059 5.6880280 7.2023741 7.8322156 5.3527955 7.0831561 4.9693445 4.1103990 8.1212248 6.6107633 8.0189301 5.5046106 5.9018531 5.9936088 4.0336908 5.2362974 7.7735655 5.3540874 4.5019929 7.1569053 8.3815443 5.6825579 6.9228056 6.7794173 5.2386867 4.3391423 4.7869863 4.9149762 4.2652098 4.2501776 5.9389406 6.8931763 5.7409439 5.9518742 5.7296202 6.6126377 7.8248688 6.4396890 6.9097749 4.9389459 6.5762816 6.5659325 5.7458430 5.7608466 7.5179115 5.0176222 7.1435392 3.7584377 5.4177287 5.1713552 4.4441026 3.7319536 4.0005486 5.7699252 6.2568732 6.6561166 4.2186714 4.9720943 6.8305075 6.1703924 8.9999987 6.5551423 6.8476321 5.2506786 6.3341047 7.0040251 5.3167522 6.5284843 6.0912308 6.0128200 5.5648959 5.8873174 6.1463089 6.0742991 5.6618168 5.7963306 5.4245729 7.4157697 8.8809078 6.3583531 5.2519464 5.7798276 7.6436494 6.3972487 6.5923716 5.8261210 6.8093311 5.5239442 7.0683295 6.3827548 6.2085433 7.0211632 5.7979952 4.0409851 4.5697331 5.1536094 5.2972817 6.2143442 7.2558094 6.3208951 5.5157686 6.1969959 7.3644986 6.0962242 6.4460627 6.5650851 6.0671658 4.1880358 6.1623473 4.9718078 7.4701826 6.4141965 6.3322629 6.0283259 6.6908360 6.6697702 6.6011796 4.0559133 5.8016707 5.6022033 5.6172754 6.4479062 5.4755651 7.0302314 7.1879837 5.4919711 6.8430993 6.0280821 7.1063487 6.5213852 6.5988650 6.9877877 5.5740235 6.8830478 3.1583977 6.5019551 7.4889394 6.3528513 6.6343799 5.0835903 7.6961879 5.5684557 5.8484619 3.5019039 6.3019707 4.4924842 4.7672400 5.9622664 8.4367705 8.4330762 3.8330607 4.0303791 8.1630401 8.9380707 5.9976144 4.1462189 6.1974945 5.3173826 6.9680500 0.0000000 3.5067922 5.4608411 4.0433848 4.7641758 4.5519355 6.2456402 4.9583922 3.5510466 5.3687284 3.3730777 5.0477845 8.2263968 3.6243492 3.9634649 4.1527388 5.1054237 7.2468890 5.3624613 6.3778606 2.7537769 5.0971729 3.4357014 4.3233594 4.9029847 5.2834027 3.9747495 3.3965333 5.0142473 4.3016290 5.2858079 3.3662020 3.7658515 4.6366639 3.8092811 7.4220792 6.0581111 5.9970566 6.3371706 5.4285104 5.8099052 3.5886562 3.9928785 5.4872020 3.2073525 5.4850493 4.8749231 7.4481725 4.8470657 7.2788421 5.3143925 8.9999987 5.7799655 5.5251310 5.3708062 4.5386662 4.4719301 5.9750484 5.3184288 7.7617714 6.8174008 6.7447775 4.0828991 6.7911967 6.8098202 8.3981530 8.9999985 5.2122484 6.0962028 6.0296230 7.3320330 8.3323948 7.6279957 8.4529732 6.1273927 6.0831833 7.7196677 8.9999983 5.8998326 5.0933468 6.3714404 6.6200394 6.7667478 6.7708224 7.8930820 7.5228363 8.1020548 5.8041360 8.3089140 6.0616903 5.1229805 7.1497375 5.4656778 6.1710824 6.7612568 5.3546345 5.7655727 5.4862740 5.4538242 6.0351033 8.9673223 6.0783240 6.9037551 8.4372846 6.0168673 7.5250022 6.0006251 8.9999983 7.2981582 7.0794889 6.0043517 7.9087472 6.1758071 7.4648264 6.1980223 8.9999988 6.0116947 5.2634230 6.7585355 5.3867793 7.4551946 5.3468834 6.5397678 7.7619946 7.6611662 7.0594858 5.7328967 7.2584779 6.1255777 7.1304833 7.9333603 7.7133320 6.5884523 5.6733622 5.0236450 7.2855298 4.4765050 7.8836673 5.2775224 5.0439221 6.6339663 6.7243178 7.2907024 7.8701372 6.2691374 5.9970399 7.4495014 7.1460781 5.3458264 5.9010723 5.8160558 8.6208059 6.2439451 8.6556386 6.0170267 4.8816414 8.4344579 7.9299817 6.8322335 8.5579118 7.6487582 7.5592168 5.8894820 5.5435902 6.7735259 5.3543542 8.9999980 5.4231967 6.0237476 7.2812646 6.9221191 7.0943493 6.1788037 7.1321438 7.7520257 6.4331261 8.9999989 6.4526068 6.6895439 8.5652023 6.9306811 5.8079143 7.4522863 6.4982303 6.1870135 8.9999989 6.3826749 5.6679517 6.5527074 6.7222712 8.2685211 5.4207381 6.9315653 8.9999989 5.9117190 6.4289565 6.0929560 6.8035569 6.6157500 6.0796954 5.5547456 6.6205260 6.4170534 5.8648746 6.9167405 7.8238822 6.9669531 6.2362752 6.8434282 7.2820883 6.3941998 5.9479191 7.4702754 6.5989494 6.1685034 3.8994253 6.5127827 8.1613177 4.8475113 5.4603731 8.0693242 6.4737403 5.7987394 5.8060052 8.9999985 6.0640497 6.4224583 6.3968905 8.9999980 7.5189206 6.8363495 7.5906795 3.8489855 4.3157214 6.8146200 7.0270283 6.2148614 8.4910797 6.1591744 6.1268523 6.2892020 5.4665361 5.7257945 4.7195990 5.8133997 7.7579898 6.7586275 4.6712469 6.1940682 6.7818758 6.9566946 6.4053524 7.6671226 4.2142944 6.8471743 5.6818718 6.6920600 7.6108347 6.6400647 6.0991199 5.8338467 6.9471628 5.5493633 4.3237583 7.3805220 7.9813326 6.9504242 5.8899020 6.3042115 5.4336807 6.2126027 6.1519507 5.3251164 7.1762913 4.3313694 5.7103588 7.9151010 5.1200774 6.7830460 5.6187718 5.2741074 8.1759417 5.1739049 5.5385833 5.4510601 6.9100472 
EP01103_Thecamoeba_quadrilineata_P002146_TRINITY_DN1209_c0_g1_i4.p1_TRINITY_DN1209_c0_g1_TRINITY_DN1209_c0_g1_i4.p1_ORF_type_5prime_partial_len_374_score_47.54_TRINITY_DN1209_c0_g1_i4_3-1124                                                                 5.2117513 3.8958317 4.6457566 5.4482617 5.3125429 5.3685570 5.0230686 4.0082136 4.6944200 5.9311334 7.7184563 8.0697721 6.3003613 5.6218789 6.5716217 7.0323350 3.8100562 7.6974562 5.2268314 6.1441170 6.1807261 2.9802565 2.5970691 3.3486957 4.9691506 2.6514746 6.1634353 3.4581125 4.9853417 2.7081011 2.9116724 4.9105035 4.2557101 3.9439209 6.8648809 3.1111318 4.2814688 4.0275148 7.0831949 3.5260008 2.9588165 6.1122378 2.2733190 3.7827151 2.1105701 5.7520163 3.1442223 7.6987193 6.2983645 4.2603287 6.5186919 5.9471670 5.0347460 7.2567775 5.1502094 3.8385539 5.2920385 4.0101249 6.5325611 4.9744972 7.8253486 3.5710430 5.2566168 5.9839634 5.7221794 6.8970712 8.2984331 8.6020477 8.2999526 5.1929774 5.5021845 5.0595755 5.8649896 7.5631202 5.6551602 6.9003456 7.1674572 4.7902454 6.4003009 5.2253297 6.1264987 5.0449807 6.1271569 5.5330879 8.0550752 4.5551737 6.0995072 5.6685505 5.6376664 5.2108283 7.3561143 6.4559237 6.5143413 5.9409099 7.5011728 5.9386547 8.6544874 6.2054578 3.5095828 5.4280639 7.3260282 4.7590778 3.0821196 3.4948472 8.5710213 2.5848764 5.5293263 2.9232325 6.2515839 8.4405838 4.3844297 7.6240672 5.5233264 5.4470454 4.5606010 4.7291382 6.0181880 5.4978661 6.1574809 4.1960379 6.1079524 6.5761105 3.9937873 5.7447735 8.4807775 5.4951723 3.5645583 4.0413063 5.5695394 3.9963041 3.7113397 5.3691168 4.5346883 3.7434351 6.2929140 4.4181000 4.6920950 3.3648021 5.4318820 4.9974351 3.9605993 4.1559939 4.6806018 5.2617748 5.3039704 3.9261078 6.4518100 4.1647736 6.3399955 4.8646328 6.1499694 4.8640343 6.4564359 3.3200170 5.2159931 4.4256746 5.8138414 5.7048916 6.2480934 5.2331652 3.6330950 3.9992896 5.1631688 5.9061122 3.1144035 6.7364098 5.6094857 7.3189773 5.2056945 2.4253977 3.8562704 7.9014679 7.2976767 5.5368178 6.2153369 7.2436189 7.2603331 5.1380022 8.1776473 5.7807626 6.1952951 5.6840103 6.1819701 4.8313502 3.6576378 4.8618503 4.1787677 6.4096661 4.5186608 4.0932185 7.8891930 5.5332705 4.0068050 5.6561316 6.9348386 3.1486048 6.0568091 4.6210598 4.8118244 4.9040507 4.4336358 4.5605588 6.0546850 4.3278794 3.9925765 5.6982807 3.2619892 5.4691894 4.1603828 3.6644923 7.7277079 3.5462066 3.6406783 6.0625896 3.0305185 3.6037749 6.2604340 3.2697631 8.8558102 8.0921774 5.4463774 5.4089164 6.8853093 4.9948297 4.8536429 5.8489444 6.7287890 5.8737849 6.3209243 5.9319461 5.5707262 5.1715663 5.4096630 5.8112541 5.8405494 5.3431291 5.8348832 5.4649693 6.7944473 5.4863847 5.5371824 4.9146554 5.7160326 6.9709008 5.6835905 5.8891674 5.5639702 5.8440479 5.0511144 5.4908271 5.9278024 6.1359334 5.8636597 3.6799943 5.6603735 7.1062104 7.1044393 5.6726805 4.0250402 5.8163957 4.3993717 5.4290442 5.0038152 7.1557416 4.8566550 5.0860305 5.8949363 6.2420652 8.5093734 7.5606821 7.8228136 5.2053504 5.5297069 5.3766129 5.3398721 4.9967227 4.8040469 6.7622800 7.4197507 7.6061632 5.1865063 8.9999987 5.8077795 5.0952518 7.7531111 4.4471707 5.9526760 6.0288828 6.0701634 5.8170273 6.1900004 7.0731411 5.3316040 5.8628036 5.2688458 8.2824476 5.2295687 4.0647232 3.8345242 4.6041075 6.2405857 6.8048831 4.7275355 4.9954675 4.5115508 5.1008587 6.9457376 5.6351641 4.4505773 6.1375670 5.0631061 4.1651164 4.9503134 5.5915918 5.1307935 5.8394121 5.1170910 6.2366523 6.4456373 5.7704580 4.9653113 5.0259410 6.0165041 5.3202722 5.1866118 8.9999981 4.3284150 5.6613858 3.8180785 6.0203717 5.6155539 5.9857578 6.3650641 6.1205473 3.8064922 6.2724411 3.8585746 6.2619430 5.9136056 5.2332317 6.0945130 5.7867500 6.6781313 5.3891445 4.2696881 5.4284690 5.9372600 7.1326831 8.1252111 7.8221032 4.7228952 6.6608084 6.0742866 5.2382052 5.3574135 8.9999982 6.9293124 7.7833732 3.6011322 5.7294462 6.6897930 5.0589124 7.8440978 7.1158357 6.3881564 8.4038871 5.6911017 5.4519381 6.4997800 4.2674033 4.7700647 3.0129867 5.0970356 4.5632544 5.3788221 7.6664428 5.0757025 4.0302954 4.0174732 3.5094116 4.8057165 3.1464065 5.9858361 3.9106170 7.0533591 5.7046053 5.4758830 5.9944873 8.2122936 6.3031466 3.9552471 6.7875581 5.1890309 3.7766590 6.8645009 4.3023723 4.1709274 5.3614783 5.1403281 7.2224606 3.6131877 7.1495840 6.6775517 7.0419258 5.0755780 4.4769380 5.9925093 7.3913733 5.7536615 4.4744984 4.9679979 5.1810018 8.7021051 5.4993370 5.8670630 4.5220159 5.8614392 6.2854949 6.7045769 4.7438402 6.1963479 6.6540253 7.9866139 5.8766774 6.6580034 8.2681931 5.0866549 7.4400459 5.1335279 4.4257760 6.6541727 6.4282501 7.9027123 4.6792247 4.8697472 5.3628342 3.8324440 4.1997612 5.9669830 4.8058243 3.7900690 7.5848970 7.6524905 5.6178447 6.8204447 6.1777918 5.2656751 4.0799612 4.9869784 5.8128185 3.5651901 3.9663869 5.8776504 7.4472071 6.3267973 6.1326502 6.2248237 6.3621354 7.0973187 7.0825805 6.1563954 5.5196753 6.7612240 6.5121460 6.3386510 6.1434774 8.8053414 5.6412873 7.2729593 3.4489421 5.7986277 6.1680950 3.8739194 3.4903556 3.6247055 6.0715602 6.3894933 7.3790282 3.8767938 5.0765826 6.2341145 5.5060188 8.0052197 6.8642287 6.1713418 5.9741978 8.5030288 6.4868721 4.7231058 6.3833524 5.5896043 6.0163589 5.1117956 4.7814428 5.3015980 5.7230631 5.1388816 5.9306630 5.6259272 8.2652617 8.9999985 5.8311534 6.4106400 5.0268084 7.0213675 5.9707124 8.2138003 5.4597487 7.0476938 5.4387483 5.8614215 7.2900618 7.8111495 5.7660543 5.8083196 4.3238462 4.2806928 4.6277329 5.0447846 4.9273962 6.7614238 5.7577091 4.8125393 6.2280394 7.5510277 5.2721598 5.9387504 5.7412770 5.5724431 4.3590456 5.8858728 4.7646414 7.3803460 6.2784489 5.3246278 6.0106872 5.3404304 5.3629841 6.0525647 3.2363980 5.4808091 5.3546607 5.0214912 5.9717150 5.7276302 7.4469819 6.7760868 4.8119973 6.1266506 5.9963747 6.9563905 6.3250163 5.6881992 6.1422432 5.0471911 7.2037529 2.3466714 5.1977202 7.8567600 6.0531026 7.3623139 4.5593745 7.9073925 5.0138804 5.1814699 3.4066533 5.3281568 3.9911413 4.1175503 5.5767127 8.1495338 7.8758019 2.6831446 4.4292859 6.2038913 7.1064060 5.0717686 3.2655435 6.2235684 4.8761829 7.0049427 3.5067922 0.0000000 4.8896377 3.5050847 3.6215859 3.8095243 5.8516359 4.8390263 3.5636718 5.3911319 2.6831174 5.1712058 8.9219767 4.6017257 3.5904954 3.2271570 4.8271262 6.8599280 5.6167580 6.5936538 2.6840663 4.6958900 2.4177189 4.7263474 4.7757342 5.2111714 3.5323448 3.1333380 5.0289430 3.8996008 4.1948020 2.9139257 2.6420859 4.9374797 2.9283419 7.5464719 5.4323380 5.4096514 6.8181298 4.8272162 4.8245377 3.0628530 3.4068215 5.4259965 2.9174487 3.8907658 4.7105834 7.6056043 5.3077638 6.0473687 4.5603378 8.9999989 5.3878674 6.3000383 5.6533990 3.6714938 4.8263544 5.2033703 4.1845270 7.9929966 5.2901602 7.0699089 3.5495455 6.3335842 7.9126126 7.9420824 8.9999988 5.3878559 5.2969872 6.7234508 7.8746303 7.9816953 8.3150498 8.9999988 6.3321966 6.1373774 7.4981345 8.9999982 6.4958204 6.2021466 6.6476961 7.4361223 6.3748241 5.9206526 7.9342865 8.9257643 6.6843037 5.2019001 7.1611853 5.7086869 5.2574398 6.7667775 5.9083594 6.1520771 6.5692411 5.5655194 5.5170478 5.0794292 4.7260446 6.3123231 8.9999983 5.9608955 6.6631031 7.8289029 5.7553195 7.6948254 6.2756564 8.9999983 7.7252101 6.1934065 6.0266492 6.9954255 5.3689513 8.1965601 7.2663877 8.9999984 5.3508582 4.8026925 7.6075741 5.8801763 7.7014854 5.1820419 6.5797170 7.3696546 7.2285421 6.3286541 6.5303656 8.5424123 6.3877334 6.9169691 8.1774806 7.0168955 6.5632675 4.7650835 5.3983219 7.0243737 4.4761010 7.1253352 5.4289532 5.5400153 6.9053070 5.7054777 7.1568887 7.3822804 5.0254029 5.8478423 7.2097370 6.9977557 5.8722461 5.4071731 5.7320329 8.0469057 8.2490287 8.1579206 5.3902639 5.1295761 7.0195988 7.4320931 6.6160983 8.8039263 6.2200324 8.3582072 5.6781033 6.0921939 8.9999982 5.4493047 8.9999990 5.3684029 6.2021491 8.3526625 6.2652307 5.3070545 8.9999984 6.6611240 5.8757096 6.9772103 8.9999982 5.7877882 5.1059789 8.7289098 7.1205117 5.7345428 8.2274615 6.0422483 5.4094694 8.9999989 6.7831189 6.3948930 6.0802961 6.4092592 6.8474479 5.6126586 7.4105432 8.5040333 5.1961248 5.9090502 6.2340001 7.5910628 6.7843343 6.6515495 6.4114774 6.4569260 5.8850453 5.4896488 5.6308545 7.7493070 7.6859321 6.7918808 7.8034021 5.9075152 6.0197545 5.6773650 7.5215885 5.9725236 6.1169284 4.1593962 6.3166942 7.2907893 3.9932420 5.4158040 6.5910112 5.7800713 5.6061133 5.9324054 8.9999980 5.3231639 8.0760931 6.9313387 8.9999981 6.7405573 6.4535518 8.2100517 3.2341308 3.6664787 6.3755769 6.4762978 5.7039294 7.5654368 6.3328162 5.1171533 5.0399226 4.4943865 5.4608465 4.3041775 4.7722886 6.6676633 6.0429309 4.7336676 5.2017247 5.4043123 5.6724235 5.6217071 6.4184047 4.6595087 5.3955931 5.3243339 5.5591530 6.8899021 8.8740389 6.6138576 6.0099353 5.5087715 5.0744286 4.4436370 6.5261237 7.1673136 5.2380113 6.1776976 6.1744489 4.9829581 5.5038387 5.3152726 5.0189180 6.1905960 4.7062280 5.6803399 6.0622773 4.7331429 6.0036331 5.9893527 5.8286474 7.4914139 5.3185901 5.2361018 6.4542295 5.5091717 
EP01103_Thecamoeba_quadrilineata_P012647_TRINITY_DN3302_c0_g1_i1.p1_TRINITY_DN3302_c0_g1_TRINITY_DN3302_c0_g1_i1.p1_ORF_type_5prime_partial_len_399_score_69.28_TRINITY_DN3302_c0_g1_i1_80-1276                                                                6.6751021 5.4087239 6.0696209 7.0460082 3.5486285 6.8156627 3.4818579 5.2530374 6.2144091 3.5846752 8.9999980 8.7808610 7.0171135 3.6566145 7.2553725 8.0989616 4.8477864 7.6306371 5.1462389 6.1550354 4.2345365 5.4806742 4.2178727 5.9273648 5.0652386 5.4083229 3.6004482 4.9381899 3.3281929 4.7507600 4.3735615 3.4455042 5.9914046 5.4358812 7.8178300 5.7618684 6.0249971 6.9462063 7.7866673 5.3598317 5.9979537 3.1150108 4.7867257 4.2880737 4.7756294 3.4969868 4.5827489 8.5148117 7.2343141 5.4514084 4.2147320 7.7723185 5.2645150 8.9999987 7.0317608 6.1585509 6.9475434 5.4272221 5.7520573 5.3931092 8.6693042 6.5843932 6.2690483 6.7901322 7.5420614 7.0652523 8.0993384 7.2797690 8.5842895 3.7848427 7.2575045 4.2241153 3.4302332 8.9999983 3.4754925 8.9999984 8.0030023 5.8767303 3.9242403 5.4882802 7.4741782 5.8823520 7.2892268 3.7476104 7.5763251 6.0241775 3.6807594 6.6490614 3.5256484 6.3807469 7.4335999 8.4161556 8.4482549 7.3736540 3.9352472 6.6736899 8.3929882 3.7154635 5.1552201 6.9145260 8.9999987 5.2573903 6.1053769 5.2523589 4.9560508 5.0318783 3.3951573 5.2174715 6.3977855 8.9999988 5.9305913 6.7208827 7.1215417 7.1513096 5.4826973 6.3307016 5.6678987 5.8103101 7.6349801 5.4992053 5.6584660 3.3820605 5.4452680 6.0106109 8.9288550 5.7810689 5.4327491 5.2327756 2.9343111 5.6296424 5.3405219 4.6491192 6.8799834 5.6023661 7.6236943 6.9442953 6.3831149 5.3703451 4.2493768 6.5661551 5.1593482 6.8878155 7.0017455 5.6520793 7.0895154 5.5104082 7.7281225 5.9008493 8.0058813 6.7882607 6.7870977 5.6446999 6.9218579 5.4700766 7.2351212 5.5987518 7.6214500 6.1374512 3.7177845 6.6949850 5.8463115 5.9382965 7.2905639 3.2565940 4.7396343 3.5717591 7.5444320 8.8354730 3.2056620 4.5594163 5.7701204 8.6476079 8.4882057 3.4308727 7.9079796 8.6945844 7.0109203 7.0623579 8.9999989 7.0586354 7.1194958 3.0678801 7.4508719 6.2377151 5.6474777 4.9441232 6.1389045 4.9813371 5.8425750 5.1017858 7.4522173 3.5436680 5.1730251 4.0221882 8.1491222 5.2288897 7.9655912 6.3199980 5.9798912 7.4029547 6.5136614 6.1870502 3.1879530 6.3611199 6.0840577 3.1542403 5.4088241 3.1024914 6.0600301 6.0460455 7.7360189 5.6071332 5.8135702 8.8324906 4.7955141 5.4012927 4.6643212 5.7630777 8.9999984 7.6040205 3.8774180 7.4679794 6.0446317 3.4111134 4.2422936 4.7227869 4.9901891 4.3864400 4.2580480 3.8247353 4.8335165 4.0764882 5.1272928 3.6026400 5.2115930 4.0764061 4.3701017 4.0851279 6.0404186 4.1693634 3.7514760 4.0778275 4.4086967 4.9348104 5.2836998 4.1397763 4.6833246 4.1813993 3.3186164 4.1460978 4.7940213 4.1265797 3.8466616 5.5726932 3.2703060 7.2557901 7.4090756 3.7267799 5.3722562 5.6879563 7.6518697 6.8112691 3.4771614 7.2270509 6.1053576 5.3502213 7.6871476 4.0064965 8.9999989 7.3851492 8.9999987 6.6704758 6.8526526 6.4157004 4.8675510 5.4587032 7.1158353 8.4976479 8.9999983 8.1947844 7.0264062 8.9999988 6.7550843 6.4677273 8.9999980 5.1337624 5.3736981 4.3458971 4.6948055 7.0950436 4.6475790 6.7323636 5.8777547 7.6014483 6.1185207 8.8186060 6.1972609 4.9984964 5.2195687 6.2861198 5.5385064 5.8914697 5.3544093 5.7044519 5.4366567 5.7890349 8.6890957 5.9227605 5.6463350 4.6816597 6.2746509 5.7927161 5.9603301 7.1347406 4.0132276 7.0866764 3.6727718 8.5604837 4.5697379 8.9999990 4.3713917 6.4270727 7.4301757 7.3354676 4.1998985 8.9999985 5.7452760 7.3479815 5.4579455 8.1447833 4.2619617 4.7247482 7.5351055 4.6201297 5.9053431 4.8002147 5.7371325 4.0028589 7.4892232 3.8672426 8.5632360 6.3632993 4.3171854 7.3629030 3.0201849 6.2765858 4.3017228 6.6115181 8.9999986 8.0473577 3.5670965 6.4646639 6.6471383 4.7162690 7.0970358 8.9999982 8.9999985 8.1081659 5.4713502 3.8943385 6.0970961 3.5787380 6.0987209 5.7801215 7.7645962 8.3065798 6.8368757 3.3203236 3.5689138 5.8309887 3.6316463 4.6458270 3.0555944 4.8968799 5.9099222 8.8394712 3.4759215 5.7978269 4.9851126 4.4943853 3.3924577 5.7149028 3.4192820 6.6767173 7.7127495 3.5902773 6.4924989 3.1794237 8.2196615 8.8870487 5.0952157 7.3256772 3.6706985 2.4067612 7.9325426 5.3658279 5.6117211 3.8983596 6.3803705 8.2158434 5.4368065 8.1637230 5.6828089 5.3910401 3.6230857 3.6184967 4.1185832 4.7646680 6.5628842 6.4702902 3.4749713 6.4802140 8.5085027 6.6204416 6.5165010 5.7104066 6.5890012 6.6044787 6.6458294 5.5219979 3.7562529 6.6186879 3.8745601 5.6566370 8.2096545 7.7694759 5.9302136 4.3815716 7.7767879 6.6385832 6.9428534 7.5880413 7.1207432 3.5787356 3.9870392 6.3737571 6.5991617 6.3881636 4.2675643 5.2034372 4.7165379 8.5852504 7.6625962 4.4065085 7.0177777 6.9181461 7.2366043 5.5952154 6.1201629 3.4050461 5.5652583 5.7727372 4.1296856 7.8157457 8.0797427 3.2774638 7.6782664 3.5151436 7.7322470 3.9614646 3.9347737 8.1003920 4.0473455 7.4732623 4.1072069 3.9693604 8.9999989 6.6020349 4.6494867 6.3775396 3.2935225 3.2092489 5.4825493 5.3226215 4.8873592 3.6164436 3.2011905 7.0696547 5.3370983 3.3888932 4.4314278 6.0691939 8.2633318 8.1020946 7.3881312 7.7732660 8.0328305 4.5623681 4.0881804 4.1756926 4.0387971 5.0269441 4.1322793 3.9461798 4.4557237 3.5593932 3.2341041 7.1036036 8.2164448 7.7279405 8.9238939 6.7346856 3.2676201 6.7706983 5.6560927 6.8632691 8.7911133 6.3756008 5.1344816 3.2741064 3.9105803 7.3967510 6.9895395 3.9919957 3.2573121 5.4516358 5.1420568 5.5732826 4.1440175 7.0093957 4.7488814 7.2397725 7.0630104 3.7811970 7.6495100 3.6393283 7.6164017 4.4322114 6.1445733 5.4569367 4.0396589 6.3857953 4.9400311 4.7762085 4.2278323 4.0208705 3.7662726 3.6708404 5.5146717 5.0254335 5.5170027 4.7099372 6.3392075 7.0283463 5.6861721 8.0035392 5.3820920 5.8435003 7.2362274 7.0138881 5.5922419 4.9820831 8.0639630 8.1584546 6.4258020 8.6177844 4.5005151 5.2796327 8.5563070 3.7715323 6.7683342 5.2282762 7.6276122 5.8112705 3.8808554 5.2307719 6.5148360 3.0397578 6.7342077 4.5557828 7.9165507 8.0684271 7.0604179 6.5827251 3.5946373 7.5693836 2.1478493 5.5908027 6.3218031 2.5375082 8.8651458 5.4608411 4.8896377 0.0000000 4.3101883 5.5167843 5.7783312 6.3755500 2.6041468 5.6714177 6.3893259 4.7171536 3.2209787 8.1799010 6.0851815 5.8787418 6.3505335 2.6258207 7.4920978 2.9231241 6.6508772 4.7819836 2.7410847 4.3890421 2.6960055 6.1959097 3.3366476 4.4223534 5.8273273 3.4926710 6.2221721 4.9167817 4.9384658 5.3676969 2.8573625 4.7873491 8.6358391 2.9483054 3.7422164 7.7436324 6.1106480 3.1780686 5.1248234 6.9063928 5.6781887 4.2305162 6.0052568 5.9268617 8.4430839 3.1162528 5.7865100 6.5726921 8.9999981 3.6696781 3.1807025 5.8992252 5.2924347 5.3912499 3.8669544 5.0177723 7.6462643 3.1526320 6.3850843 5.7303113 4.6734203 8.9999981 6.9672188 8.9999984 6.7276039 3.3549399 6.8680519 8.0455799 7.0433832 7.5285376 8.9999990 6.5108589 6.7106170 8.9999988 8.9999989 6.7506827 6.7249825 7.4834970 8.4876642 4.2953266 4.8978428 8.7395782 8.8525546 5.3289311 7.9564714 8.1992883 6.8040026 5.9852338 7.6177006 5.9703484 3.9644224 6.2881078 6.4269501 6.8721920 7.2068561 6.0506904 8.1062209 8.9999988 6.5921185 8.1243779 8.9999981 7.3925330 8.8703530 4.3975024 8.9999989 8.2400570 4.2612077 4.5066939 7.9466911 6.6374466 8.9999988 8.5468162 8.9999985 3.7642498 6.5164668 8.7057544 4.1926416 7.7877791 6.3082844 7.6700304 8.9999987 8.0374949 4.6374130 6.1464632 8.4511682 6.7982891 4.5823324 8.9999988 8.3223962 4.8451636 6.4893195 7.0350273 7.5030530 5.6431105 8.9999981 6.9097304 6.8340764 7.3676443 4.4251663 8.7396086 8.9957455 7.8623113 3.6484109 7.4816024 8.2378298 4.2354580 6.5245290 6.5217630 8.9999988 8.8365406 8.0030323 7.4914556 4.9520903 8.4755946 8.3404669 4.2416009 8.2442478 7.2534565 8.3390680 5.7522488 4.8262969 7.6429470 6.0662074 8.8101025 4.1473282 4.8670710 8.2560443 6.8904103 5.7737175 8.5086183 6.7659512 4.5288667 4.3596999 8.9999987 5.0878146 5.0151783 7.8075417 8.5778357 4.0787129 8.5075751 4.8418770 5.8099239 8.9999988 8.4011354 4.5964392 5.9782535 8.1640861 8.3534750 4.7619665 8.0733185 8.6181548 4.2620392 7.1182587 7.5750333 7.9461323 6.2561900 6.1301772 6.1200642 7.7265675 4.0462199 5.9866278 5.1303549 8.1052871 7.7484519 7.5362506 7.4323990 6.8089071 6.2272007 5.6709873 6.9551453 4.6935850 7.5850179 4.4024326 3.9882529 7.0702862 5.4513611 3.2822302 7.7186990 3.9261872 4.1208313 6.3721586 8.9999986 3.3371728 6.8795846 4.4278144 8.9999982 7.2537535 7.1552923 8.2661293 5.1780549 4.8539555 4.6577237 7.8875762 3.5722587 7.5556789 7.7442777 4.4397167 3.7205859 6.4302438 5.9247035 5.8239632 3.4305802 7.0031695 7.4337793 5.6937413 6.8764060 6.3348485 7.2007914 5.7787425 4.4809707 6.0166401 6.6031932 3.5036288 6.8963860 7.8308371 6.7939116 3.5143265 6.6236789 6.9603977 3.5444402 5.9604951 8.9999983 7.6402548 7.1944652 4.2244823 7.3070852 3.2755477 6.5574399 6.1714062 3.5432687 7.6984424 5.1926752 6.3162092 8.1361226 6.1621701 6.9160621 5.8571063 3.5696453 8.9999988 6.4739247 3.6783935 7.3295765 6.9140357 
EP01103_Thecamoeba_quadrilineata_P014045_TRINITY_DN4068_c0_g1_i1.p1_TRINITY_DN4068_c0_g1_TRINITY_DN4068_c0_g1_i1.p1_ORF_type_internal_len_208_score_23.20_TRINITY_DN4068_c0_g1_i1_3-623                                                                        5.7530919 5.0764407 4.6789946 6.0945387 4.1639427 5.5843724 4.3126165 4.7143075 4.8150692 4.7473661 7.1601524 6.2320396 5.2542400 4.2280543 6.5735039 5.5530493 3.4566538 6.4074908 4.2269591 5.2281848 4.8551637 4.4746794 3.5236755 4.8169085 4.2470417 4.1433038 4.9136935 4.4357519 4.4060622 3.5371523 3.1314388 4.6561405 5.0704572 4.5854054 6.6059510 4.3166864 4.7564262 4.9518641 6.2442411 4.0026944 3.7037697 4.7705471 3.1058587 2.8994837 3.2529174 4.7744669 3.5679098 6.5671529 6.7456805 4.7198748 5.1060439 6.0050818 4.1714485 7.5058193 4.8453951 4.7409621 3.8085562 3.9784145 4.5317436 5.7740934 6.9680810 6.9288310 6.3333027 6.2880455 6.5071179 6.4980462 6.1610948 6.5663493 7.2188650 4.5377289 6.1205644 4.6852837 4.7405942 8.0052073 4.9645071 7.3050003 6.4961269 5.1890222 5.3172659 5.0932445 4.7498444 5.1731378 6.5630799 4.6640247 6.8627486 5.7615950 4.7587633 5.7952227 4.6500394 4.3151687 7.3382409 5.7422396 5.6962780 5.6227379 5.1899218 5.3431278 8.1309820 4.7299082 4.5868897 5.9072455 6.3845583 5.5148881 5.1697633 4.9747508 7.5728604 4.2700107 5.1241493 4.2701461 5.7348435 8.0640791 5.1877620 7.3648848 5.3064916 4.6654459 4.5743804 5.4040805 4.2108890 4.5850665 5.4115328 5.1303758 5.4083602 4.2554783 4.4875565 4.9235907 6.8904791 4.7615993 4.0342312 4.1329458 4.5374208 3.8895552 3.9802236 4.4079222 4.9481362 4.1327983 7.0763209 4.3817562 5.3999708 4.2981328 4.8777611 4.4735459 4.1033111 5.1686351 5.7520902 4.7800288 8.6187001 4.0420141 4.2359845 4.7942211 5.5965042 4.2917096 5.5704517 4.9890811 4.8065607 4.4760304 6.1687862 4.2515699 5.8016446 5.4314464 4.5990906 4.9272102 4.0865298 4.6333740 5.5302712 4.2419048 5.3319322 4.6055128 6.5519382 6.2447183 3.8578828 3.1083658 4.1165107 8.2051452 6.0741951 4.7413851 6.5150531 7.1809866 6.3697202 6.4386909 7.4193124 6.4116267 5.9030242 4.6043104 6.4510842 4.9769237 4.5688014 5.3958468 4.2568580 4.6758673 5.7235924 5.1089454 5.6732244 5.2446668 4.6717527 4.4046494 7.6014601 4.1405022 7.2100252 5.5807271 5.3866202 5.6243712 4.3038811 4.4184606 4.2940943 4.2982580 4.1152676 4.3320631 3.6037626 4.1956377 4.0859553 3.8059909 6.4373387 3.4097229 3.7353963 5.9329676 3.6979955 3.6545631 5.0100616 4.7511033 8.9999981 8.9999989 4.2700248 5.1212014 6.3577431 5.2053759 4.8657058 5.3434876 5.9592048 4.7011771 5.1470036 4.5686743 5.8199659 4.4669791 5.4968017 4.2986792 5.8133888 4.1216664 4.0127630 4.7551940 5.3652882 4.5204240 4.4055208 4.6842178 4.8196127 4.7880341 4.3845307 5.1750677 4.3169533 4.8594478 4.0857321 4.6872401 4.4235793 4.7201518 5.4506741 5.4107644 4.5449070 7.2342918 6.6671372 4.3157092 4.4302363 3.8045987 6.0201355 5.6797585 4.0575434 6.4611247 4.7762789 3.3122179 6.4026493 4.4449550 7.5288895 7.3374692 8.2207701 5.1272590 4.7801560 4.7690120 4.5802909 3.7650576 5.4696034 8.1993175 6.3063369 7.4922347 5.3421167 7.9091961 6.1680766 6.9853256 7.5546944 3.8915659 4.7466155 5.2297000 5.8014079 6.2081893 6.0513867 6.9308675 6.6241205 5.4050962 5.1614134 6.8737516 6.0347095 5.0357388 4.5716539 5.2077899 5.2389276 5.2644290 4.9960737 4.6381164 5.4972605 5.2357706 6.9032732 4.9146067 4.7895513 5.5523346 4.6197735 5.3899555 5.3006881 5.2948261 4.5243933 4.6154021 4.7378316 5.1608921 5.5068477 6.1598966 4.8465552 4.1895173 5.6586398 5.3120337 5.0585273 8.9999982 4.9963521 5.6459181 3.7765055 5.5700704 4.8188586 4.8856733 5.4836019 5.7326708 4.7120865 4.3167156 4.4417518 4.4025666 5.8688219 5.1708179 6.3874066 5.6414878 5.4153554 5.5210331 4.4017495 4.9567714 5.0715547 6.1849047 7.8911232 7.6654224 4.3955155 6.6168984 5.8518635 4.6666018 4.9948015 8.0765263 7.2800508 6.3926748 4.9382463 4.5014443 7.2545191 5.7714043 7.4850208 6.0113130 6.2051928 6.9979735 5.4363235 4.0454906 5.4742480 4.0962356 5.0470790 4.1160367 4.1980780 3.5254552 5.1232432 6.7754887 4.8002715 3.8790513 4.2377466 3.9803772 4.3836299 3.9030748 4.5883703 4.3984283 7.0962126 4.5438538 5.1832097 4.3442306 7.4973454 7.4918943 3.6421195 6.6233825 4.3126736 4.0276856 6.0106021 4.0189058 4.1424404 4.7994261 5.2998552 6.9537496 3.9812051 7.1077486 6.7902179 6.3742476 5.4444524 4.4566284 5.2802627 6.4569662 6.8475524 5.0369283 3.6925476 4.5764948 7.6162266 7.2077353 5.7246312 4.5858088 5.1159224 5.4098578 6.1854175 5.2786357 4.2894818 4.9670230 4.9122054 5.3745086 5.8665927 5.1820530 5.8472539 5.4675867 5.3989544 5.4289330 5.9536797 7.4655962 6.0255971 4.3216676 4.8585661 5.0498787 4.9426281 4.5521159 5.3414011 4.0037759 3.6541239 8.2936372 8.9999980 5.0814337 8.2670074 7.5209534 5.5387266 4.4616423 4.7469897 4.0574420 4.7249369 4.4893356 4.5295259 7.2795631 5.5765370 4.3989145 4.7144072 4.5298415 7.3006742 5.5239524 4.2007979 5.6347846 4.1595826 5.6746020 4.8966087 4.4974871 7.9416354 6.1645608 5.4217387 5.0827975 4.7449285 4.5607602 3.9128606 4.0445650 3.8598272 4.8319711 4.6819620 6.3553064 3.5478598 5.5828761 4.3477766 4.3870637 7.9157597 6.3090997 7.5333438 5.6971251 8.4635094 4.6937540 5.0103460 4.6709981 4.5379828 5.8451940 4.6217845 4.5015927 4.4895520 5.4870710 4.6551762 6.1240911 6.0843179 6.6510699 7.5020580 4.9839672 4.7816519 5.5104571 6.3334303 5.9604361 8.1711871 6.5525907 6.9780883 4.1524793 4.2701286 6.4507191 6.8216700 4.9578991 4.7077163 4.1780047 3.5995079 4.1095658 4.9822763 7.1660493 4.3931649 6.3128793 4.2260851 6.0124441 7.1604878 5.2233407 5.2067406 5.7609498 5.3394061 4.6126812 4.9002496 5.5512668 5.3484912 5.5980708 4.6241506 5.7681798 5.3370801 6.1973636 5.8609807 4.3234645 4.6133178 4.1986312 5.4309474 6.0834743 5.2227802 5.8790231 5.8264996 5.1846285 7.7046284 4.6936646 6.5068366 5.9961322 6.5932320 5.9909034 6.8176002 5.6059464 3.2313146 4.7327741 7.4708197 4.4310907 5.9658634 3.5018174 5.6815895 3.7378774 4.6629977 3.9065312 4.6291294 4.5397694 4.5783858 5.1303888 7.7556779 6.5263336 5.8896967 5.3324500 6.2557603 6.5629022 4.8073058 4.3509113 4.3058940 4.4522178 6.4564549 4.0433848 3.5050847 4.3101883 0.0000000 4.0302766 4.0128611 3.8127412 4.7227111 3.9082388 5.6990331 3.6296297 3.5515871 6.8632343 5.2815001 4.8119687 4.3354546 3.6885006 6.0133893 4.2166798 7.4903043 3.5797445 3.9926660 3.1214589 3.7336217 5.0523354 4.6340813 2.8584398 4.2801416 4.4155944 3.3411580 3.5510352 3.3644213 3.4863691 4.0052663 3.7626729 5.6485827 4.4254600 4.8920525 6.9248624 5.2582307 4.0901910 3.7923626 4.7238495 5.0269739 3.4433648 4.3076325 4.6520330 6.9101372 4.2395795 4.4945285 5.0546024 8.9999987 4.1082491 4.5688811 4.8454581 4.3744633 4.5160049 4.5946344 4.9357740 7.7826717 3.6840027 5.1798967 4.4726427 5.6584835 7.5626895 6.1300434 7.1499892 5.8411760 4.6115768 7.0290898 6.4886675 5.8309555 6.1313018 8.9999990 4.9359425 5.3891896 8.3057412 8.3442076 6.1781374 5.0772809 6.2548487 8.4311776 5.2059561 4.7271595 6.4986863 7.1489634 5.7023026 6.1766482 7.6922635 6.0219534 6.1922477 7.1204282 5.8383702 5.2305597 5.2038791 5.1659263 5.5815250 5.7061747 5.5736882 5.9098713 6.8358658 5.0307320 6.9336266 7.3377788 6.4020740 6.9388886 4.7123262 7.4784736 5.5083092 4.8612375 5.3050333 7.1287040 5.1964123 7.3201472 7.2192854 7.8151520 5.2040876 5.2044289 7.8332196 5.1511899 6.7971135 5.4843244 5.5660002 8.9999985 6.5199180 4.9691794 5.2279877 7.1873876 5.4888984 5.8249834 8.9999988 6.0217674 4.8359400 4.0840140 6.0975682 6.9749179 4.6588943 7.1693262 4.8380042 5.2252068 6.4640598 5.0498752 6.4474898 7.5642393 7.1625511 4.8232874 6.7819535 6.7825490 4.9222061 5.9138430 5.5382199 6.9441914 6.2023570 6.9442027 5.3070955 4.7905278 6.7179264 6.2332920 5.6897730 7.7513807 5.0004937 6.1377899 5.7279765 5.3713077 7.2355293 5.8066703 7.5836781 5.4725595 4.9192351 6.4687729 5.6484054 6.1401242 7.8144709 6.3594787 5.2646521 6.3894593 8.3366347 4.9081416 5.4472880 6.4797829 7.2665017 4.8497060 7.8247838 5.5523734 5.6630930 8.9999989 6.7212701 5.9024817 4.8256868 6.9837398 5.9411105 4.2798174 6.9419961 7.0687054 5.1755007 5.9259186 5.1683168 6.9154896 6.0893299 6.2934928 5.4681947 4.8264334 4.7293201 5.2619215 6.1550313 6.3872666 5.8380770 5.2250091 5.4515660 5.3239920 4.0262721 5.0368030 6.4636412 5.1586953 5.6943501 4.6519365 4.8814780 6.7339761 3.8870690 4.1852537 6.1749504 4.3150102 4.8825566 5.9412994 8.3808818 4.6169800 6.3317667 5.5319875 7.0574640 5.4301268 6.0445715 8.9999988 3.6789434 3.9224392 5.4876874 7.3577350 4.3198626 7.6633207 6.6233667 4.7702748 4.0986059 4.6574725 4.2612185 4.7908439 4.2783125 4.7622618 5.5885061 4.9454692 5.3673152 6.0193922 6.2213839 3.6382740 5.7467567 4.6727076 5.6579668 4.1324228 5.8153242 7.1509699 7.0002224 4.7826475 6.5095210 5.1886570 4.4990722 4.6600263 5.3717688 5.2431442 5.0640232 4.8528991 5.5893042 4.3387575 3.8880380 4.7900054 3.7988122 5.2170770 4.6192120 4.3630063 5.1395956 4.3346711 5.4106654 4.6144958 4.3528514 7.5882786 4.2793416 4.5175128 5.6321692 4.7612727 
EP01103_Thecamoeba_quadrilineata_P016169_TRINITY_DN5335_c0_g1_i1.p1_TRINITY_DN5335_c0_g1_TRINITY_DN5335_c0_g1_i1.p1_ORF_type_5prime_partial_len_498_score_55.69_TRINITY_DN5335_c0_g1_i1_3-1496                                                                 6.6671998 4.6871987 4.9793888 7.0760933 6.2399677 6.6421606 6.1934164 4.0057243 6.5486745 6.6581211 8.9999989 8.1185797 7.1754753 5.6556566 7.3223845 8.3318494 5.1217530 8.9999981 5.8352800 5.8060251 6.6970007 3.6675519 3.8204793 4.6123153 5.9140787 3.9227243 7.5470910 4.8354980 7.6153272 3.5088485 3.2717471 6.4599378 4.3327924 3.5547735 7.2473409 3.8868735 5.1240235 5.0949243 7.4332573 4.5275207 4.1946466 5.8457575 3.5436826 4.9129215 3.4516500 6.6353004 3.8022692 8.0076818 7.7120269 4.3513586 6.5348630 7.5270463 6.2888155 7.9707444 5.4025737 5.7331235 5.4989060 5.4897622 7.0524373 6.0364388 8.9999987 4.8622809 6.4352150 5.9902936 6.8664961 8.4437706 8.0200340 8.0221425 8.9999985 5.5565485 5.5954094 5.3876252 5.7701049 8.9999990 5.7579730 8.9999990 8.9999989 6.6724652 6.6174064 5.6541222 6.0769700 5.4153393 8.5550072 6.7869576 8.1703914 5.5350218 6.7623799 6.4671342 5.9117780 6.5341491 8.9999980 8.0399432 7.3096505 7.2524120 7.1515941 6.9208637 7.6408192 7.2993710 4.1111796 5.9700091 8.4440141 5.1974240 4.0746635 4.6606097 7.6460156 3.6625175 6.3069672 3.9330815 6.2170411 7.9110212 5.4784985 7.6760659 6.9696263 5.5412879 4.9657804 6.0449847 6.5849084 6.0399654 6.0769492 4.7652394 5.5778905 6.4673761 5.1079416 6.7795510 8.6851386 5.7199794 4.8902127 4.9616945 5.4277266 5.1622335 5.4992428 5.9790092 6.1100336 4.9894095 6.8915236 6.3200160 5.5670179 4.5735326 6.3094818 5.8997833 5.2070016 5.3958616 6.5425287 6.2986476 8.1303786 5.2379350 6.8493622 5.5146907 7.2161557 5.8588853 6.4985993 5.7462172 6.7604268 4.2125659 6.1864974 5.1898347 6.9377360 6.5610638 5.8897589 6.1558600 4.4215963 5.5726533 7.6387124 6.5068187 5.5413296 6.1736179 6.7005791 8.3333856 5.8683611 2.9693788 4.7303965 7.3240687 6.5489565 6.6458992 5.5241507 6.7349341 6.0048844 4.8428471 7.1344197 6.0999181 5.7028940 6.9936436 6.0733116 5.9406818 4.1272276 6.0176862 5.3253724 7.4870805 3.8268068 3.2506620 5.6472044 6.8940885 3.8060984 7.1620431 6.3968568 3.7446381 6.1486732 5.1628441 4.9084670 5.6224901 5.3631687 5.4873427 6.6847076 5.4936804 5.5256636 6.0209924 4.3081538 5.3569620 5.2444310 5.3307401 8.1606992 4.4703315 5.1441305 8.1881481 3.7048604 4.5012593 7.0935928 3.5359150 8.9999983 8.9999984 6.4773859 6.1151033 7.2898308 5.2865008 6.4884153 6.7881731 7.6713305 7.7027584 7.4490394 6.1476174 6.8011373 5.7398132 6.0171477 6.2227999 7.5907143 5.3437471 6.0949621 6.7643815 7.7361191 6.6157621 5.9115868 5.3262426 5.6852178 7.1122048 6.2726934 6.7485381 7.3418574 6.8388384 5.5958455 6.0459219 6.8011396 6.9835410 7.9601010 3.3406235 6.2778732 6.8239908 6.5720190 6.8172598 4.9741489 6.6763203 5.5671992 5.8025292 6.1534788 6.8335374 5.6718083 6.0126448 6.1518280 7.1767147 8.4986867 7.1027059 7.9015877 5.3033083 5.7070738 5.1098960 6.7768922 5.5177561 6.2978958 8.7098062 8.6051046 8.9999987 7.3251338 8.9999988 6.8938681 7.1324729 8.9999985 4.8247017 6.0007699 7.0677915 7.5548946 7.0313815 7.1666529 6.3810730 6.4544430 6.1686023 5.5967967 8.4263994 5.4836699 5.0871015 4.2952736 6.1183851 7.9636792 7.8915072 5.4142076 5.8789054 5.7002005 6.6111955 8.1999799 5.8785804 5.4884333 7.2403857 5.4773412 5.2165601 6.2075158 5.3216295 6.7412452 6.3420548 6.9245297 6.3319167 7.9857598 6.3888351 7.0240667 7.0627387 7.1269053 5.8082026 6.3294591 8.9999981 6.1529951 6.7714031 4.8209074 6.6365791 6.8801272 6.3229223 6.4412934 6.5123744 5.1650555 6.2657356 4.8529891 6.9034355 6.2866554 5.8020239 6.6884473 6.6190325 7.0059583 5.5721259 5.7684575 5.8964712 7.6047508 8.4926281 8.6588767 8.1614371 6.0425977 8.4905671 6.8273355 5.6799313 5.9273338 8.9999980 8.9999986 8.7537688 4.7082038 5.4685991 5.9061027 4.6794407 7.7820960 8.9999980 6.9310794 8.0442674 6.1238802 6.3234798 6.6353603 5.1121709 5.3270221 3.1484317 6.1841891 5.8529656 6.4427428 7.2051644 5.9421694 4.3547015 5.0592759 4.0279173 5.5734953 4.1878051 5.7863115 5.5647515 7.2924400 6.2667949 5.7594075 6.2103885 7.8782560 7.6281508 4.7548823 6.4339744 6.5473141 4.7512428 7.2122810 5.6091428 5.1044796 6.5911954 4.6427478 8.6785087 4.1617256 6.3020553 7.4271720 7.5857162 5.6145990 5.8623515 6.6384163 8.1217486 6.4288481 5.7379320 5.6260103 6.3134081 8.7279547 5.9683947 6.3030328 5.6404863 5.6546400 6.6482423 6.0404885 4.8948340 6.5994520 6.8217772 6.8167477 6.3930031 6.0450064 7.2522445 5.6621909 7.3718427 7.0816437 5.8387345 8.4876752 6.9250285 7.7027596 5.3325351 6.6282107 6.1292678 5.0330038 5.7465757 6.6527147 4.9906750 4.7440210 7.8989767 8.9408013 6.8134494 7.6456623 7.7782802 5.8875659 5.3559868 6.1513157 5.5989154 3.5509338 4.6289631 6.1816699 7.2255104 7.7137744 6.4209932 7.0336000 5.8018405 8.5013088 6.9681511 7.6396424 7.1362824 6.9971418 7.3019835 7.0309936 6.0590883 8.9999988 6.3077366 7.6291246 4.5182451 5.6707889 6.1280872 4.5567467 4.3253078 4.4417094 5.8339955 7.1361679 7.6430168 4.3577868 5.7596681 8.0246848 6.9076971 8.9999980 7.2236701 7.8985429 5.7204370 6.5484733 7.8054638 6.3993909 7.2928109 6.5667124 6.7950531 6.3473452 5.6665861 6.1172997 6.1041695 6.3155235 6.1703720 5.5469228 6.7020302 8.9999984 7.2566748 5.2505958 6.4776989 7.9022351 6.2490102 7.0363983 5.7290685 8.6093239 5.8402285 5.6611407 7.2929775 7.0426469 8.3340817 6.6022770 5.0452451 5.1994666 5.2909374 6.4362232 6.2887657 7.7426973 6.2247477 5.7094034 6.7621526 8.7219129 6.2147091 6.3378071 7.4471016 4.9112985 5.0692425 6.8330707 5.2334091 7.6092230 7.2541041 6.6613850 6.1020580 6.3252107 6.4524304 7.1658250 4.5805640 5.5860045 6.5104932 5.7089521 7.5294099 6.8557656 7.2703867 6.8101285 6.0997064 7.5767341 7.3835505 8.0102173 6.9744501 7.1745935 8.2293865 5.0209935 8.4684486 2.9468784 5.5732177 7.5739179 6.2019995 6.8788029 5.3161040 7.8344955 5.7331065 6.1877969 4.2757528 5.5579373 4.5788110 4.6749409 6.1181674 8.5376960 8.4640971 3.3597077 4.0560631 7.0543009 7.5156663 5.4452706 3.5746347 6.9715266 5.4302186 7.9097016 4.7641758 3.6215859 5.5167843 4.0302766 0.0000000 2.8692567 5.7131282 5.3598513 4.3119197 6.2196952 3.8448723 5.5410940 7.9328884 4.4004637 4.2291733 4.2734292 4.9432620 7.6206733 6.5123399 5.5809758 3.3296206 5.6609356 3.4367099 5.9330976 5.9673948 5.9645863 3.5042740 3.5552201 6.4435000 4.3745284 5.1045646 3.9796046 4.1870913 6.4588290 3.6421150 7.5876937 6.5600374 5.4957738 6.2816921 4.4487908 6.3719160 3.8819601 3.6356056 6.1869115 3.3601878 5.1651813 6.0118183 7.1728623 5.4866165 6.1367610 5.2531218 8.8266035 6.3402367 6.1270345 6.1269637 4.2892121 4.9256557 6.6509806 4.6817596 8.0479591 5.3490171 7.0913342 4.4606753 5.7342645 8.7173103 7.7472530 8.9999988 5.0429517 6.3033462 7.1103913 8.4795491 6.6109004 7.1763506 8.9999982 6.6395932 6.5202435 8.9999990 8.9999989 6.5742493 6.1386914 6.4048135 7.8757962 7.1217393 6.8350745 8.9999981 8.9999981 6.6644859 6.2435873 7.9876015 7.0456164 6.3296589 8.0919794 6.1309848 6.6978229 6.4741960 5.9438643 6.6232225 6.4076116 4.6230481 6.3220046 8.9999983 6.2872100 7.2475674 8.0398412 6.1559276 8.4705509 6.9079110 8.9999987 7.9103965 6.8351254 6.4465383 7.2460603 5.8628742 8.9487916 7.0611301 8.9999985 5.9081217 5.3908730 7.9537166 6.1004598 8.1527959 6.0506248 7.2862529 8.4605840 7.9337419 6.6741156 8.7042185 8.4118721 7.6998293 7.1823916 8.2169892 8.3230147 6.9647240 5.2480752 5.9985439 7.7084573 4.8474804 8.9999986 6.2501852 6.0394891 7.3348175 5.9687024 8.3925608 8.2792072 5.4383243 6.5511295 7.6878187 6.6651159 7.0975530 6.2665888 6.3956941 8.6778417 8.4575374 7.7259396 6.2007985 4.9759419 8.8562768 8.5525818 7.8410148 8.9999981 7.1163550 8.2445375 6.2057524 6.6794479 8.8810571 5.5226636 8.9999988 6.9179715 6.9729805 8.9999984 7.4595884 5.9803020 7.8473145 7.4207806 7.2771333 6.6180000 8.9999989 6.7722887 5.1240297 8.9999990 6.9750595 6.5444923 8.8722690 5.9752486 5.4321264 8.9999980 6.9633384 7.1170921 6.9899207 6.4121005 8.3500365 6.3372358 7.8076355 8.9999988 6.2373628 6.2094596 7.2051927 7.3805451 8.7906122 7.6933698 4.9853919 7.7767595 7.1134387 5.0133286 5.6408924 8.3766103 6.9862170 8.8855783 7.3410770 7.6863422 6.3017475 5.5524070 6.4539031 6.5051993 8.1687301 4.4129855 6.6920892 6.9834818 4.4231297 6.0995096 8.5522438 7.0975898 6.4441564 5.9896759 8.9999990 6.2320117 7.7997777 8.7709278 8.6699610 7.2305882 5.5557702 8.9999986 3.8936273 4.9371356 6.6531840 7.6202927 6.2358916 8.9231677 5.9728542 6.7078309 5.9618584 5.3096808 6.7740206 5.4647696 5.5714580 7.7672228 7.0322426 5.1234409 6.4446633 6.6748091 7.0457280 6.5224869 7.5967109 4.9773029 6.5368671 6.2122210 7.3104996 8.9999985 8.6373588 6.2971091 5.5051533 6.7489814 5.1947873 4.8898264 7.3193566 8.3943710 7.0387289 6.0117650 6.4188481 6.2915162 6.2579899 6.0016945 6.1441855 8.9999986 4.7249578 5.8169764 7.8982445 4.7174346 7.0806852 6.5620908 6.1478622 8.8976199 4.9751314 5.4050888 7.3251467 7.3168301 
EP01103_Thecamoeba_quadrilineata_P016332_TRINITY_DN5433_c0_g1_i2.p1_TRINITY_DN5433_c0_g1_TRINITY_DN5433_c0_g1_i2.p1_ORF_type_complete_len_438_score_36.17_TRINITY_DN5433_c0_g1_i2_80-1393                                                                      6.2808519 3.9972069 4.7627351 6.4472539 5.4192835 6.4047284 5.5702311 4.1370849 5.8785380 5.9953360 7.7856675 7.9288167 8.2486677 6.1072262 7.3407243 7.1112370 4.2736290 7.6839197 5.8839553 6.8406468 6.8796284 3.7343011 3.9752166 4.2949024 5.8902917 3.8654765 6.6920161 4.6587736 5.9449153 3.8591279 3.3160095 5.9260811 4.9876663 4.4925948 7.1531378 3.7911792 4.7936054 5.0477466 6.8564721 4.4324427 3.9609229 5.7026132 3.5002108 4.4567457 3.6443833 6.2406043 4.0441394 7.6197499 6.8743964 3.7719317 6.3048105 6.7451527 6.2672050 7.2844909 5.6762631 4.7757681 5.6445931 5.1054368 7.2629572 6.2923575 8.5696725 4.9958307 6.0199004 6.2629105 6.3407071 8.7578929 8.5247906 7.8093586 7.9883460 5.3319705 6.1052281 5.5611915 6.1374113 8.9999983 6.4904380 7.9982704 8.9999984 5.6380239 6.4489831 5.6270195 6.9179650 5.4278059 8.9999988 7.3079852 7.4482859 5.5866138 6.1476596 5.6892561 6.2798034 6.8486330 8.3692509 6.3097240 6.3445393 6.8947378 7.2677360 6.1117026 7.7595999 6.5661962 3.9087463 6.1107989 8.4752217 4.9201614 4.0246615 4.5287196 7.2513485 3.6857045 6.1635481 4.1761032 6.1019282 8.0264444 4.1885977 7.4460872 6.8750832 5.3530533 5.4304237 5.6365327 5.5451480 5.2716954 5.6143394 4.3846054 5.6761912 5.8306257 5.3304731 6.5771034 8.4796613 5.3825306 4.7196522 4.3973552 5.9587569 4.6594048 4.9533842 6.7137875 5.3975602 4.7463153 6.6282729 4.7857760 5.0552892 4.0616886 7.1603428 5.8032572 4.8635860 5.1581752 6.4365209 5.4303144 5.8969104 4.9113401 6.2273209 5.6069615 6.5168731 5.3013706 6.3120728 5.8329004 7.1292731 4.1234294 6.3770809 4.6454184 6.7109680 5.6127919 6.4977024 5.7370592 4.4876806 4.9610162 6.5768646 6.2293824 5.1097790 6.6322645 6.6710700 6.6246645 5.6757730 3.3305293 4.7552011 7.8553128 7.3359295 6.3289634 6.8117308 6.4651572 6.7220718 5.4750223 7.5841292 6.4479817 5.6431241 5.9093578 5.2935924 6.2460966 4.7748690 5.9419777 5.3709228 7.5654232 4.4843667 3.1496542 6.4092115 6.7379020 3.8310652 7.0206460 6.7885907 3.5660394 6.0476061 5.4387023 5.3737651 5.6281464 5.3057306 5.0888844 6.3258474 4.4444313 5.5016968 5.5747841 4.6159930 5.8449206 5.5738361 4.8876182 7.7857164 4.1785566 4.7255327 7.8726952 3.6463034 4.4517854 5.7060514 4.5337269 8.5487934 8.4247696 5.4429720 6.1359361 6.9774073 5.6778969 5.9504207 6.5776634 7.7839100 6.7968490 7.1299247 6.4327858 6.3788112 6.3249184 6.3416650 6.1420706 7.6812780 5.6969599 5.5557626 6.7186572 8.0606314 6.2828623 6.9620286 6.1346940 5.9861453 7.4822025 6.8981626 7.1348360 6.8244370 6.7315200 6.1209175 6.1658633 6.5640510 6.5208953 7.4053169 2.6070425 6.4148168 6.8479644 6.7632460 6.4385890 5.4039157 6.2251454 5.6750107 6.2199487 6.0711298 7.7695067 5.3887087 5.5722215 6.2067923 6.6067470 8.5040569 6.5434410 7.6915470 5.5894792 5.7328544 5.2189269 5.8167235 5.4472360 5.9255414 7.7815444 7.0421303 8.9512561 6.2267716 8.6949279 6.4036566 7.1568343 8.2849390 4.4934477 6.1506819 6.9091419 7.0828965 6.4944329 6.5484707 5.9958301 6.1271478 6.6924959 6.0607865 6.9848666 5.5469436 4.7366327 4.6557722 5.6306379 7.4743921 7.8819795 5.7526004 6.0177373 5.4677310 6.3285851 8.3234839 6.0906548 5.1370785 5.8219584 5.4254437 5.4110685 5.7192187 5.7298084 5.9633668 5.9898688 5.7046883 6.7921214 7.3535302 6.9018905 6.3377606 5.9026598 6.5579810 6.6078438 6.2671606 8.9999989 6.3895072 7.2176269 4.5204857 7.9449360 5.9458469 6.1738581 7.2881971 6.9588456 5.3312417 6.1235150 4.7587206 6.0608138 6.0860211 5.8620540 6.7646885 6.3330155 7.2976341 5.4869384 5.4674378 5.0338582 7.2803886 7.5860392 7.7901061 8.3191728 5.7100209 8.3398165 6.1971853 6.1381236 6.0592482 8.3374692 8.5958887 7.5470072 4.4806927 5.8466151 6.5164268 4.9265485 8.9874775 8.5726444 6.7315802 8.5035631 5.7195837 5.8510028 6.4823426 4.6933265 5.4082321 3.4372284 5.3146472 5.4967119 6.7735794 7.0266446 5.8347841 5.5709499 4.5203001 3.8698813 5.9726349 4.3969038 5.9729161 5.6055722 6.6831802 6.1611479 6.0108573 6.2389222 8.4172080 6.6095998 4.7163518 6.5140556 6.3648922 4.5340395 6.1794576 5.0731361 4.3882403 5.9955878 5.2909947 8.6143351 4.3215526 6.1607000 6.7282937 8.6673323 6.2630828 5.5879772 7.1024615 7.1460108 5.5407137 5.4946950 5.7365702 6.4979509 8.3273716 6.1067424 7.5127279 4.8762658 6.9945220 7.1023642 6.4116982 4.3342810 6.6506480 7.0546257 7.0556415 5.6877904 7.0465118 8.2158842 5.4822193 7.6400622 6.2235846 5.1448787 7.7632907 6.9049216 8.0475243 5.4216675 6.7829745 5.5066083 4.8663066 4.8093063 5.8835123 5.7119650 4.8232143 7.0158840 7.9874305 6.1629094 6.6216893 7.2785272 5.4335879 4.7128457 5.8346411 6.8246755 4.4170367 4.3969856 6.0300858 8.0327623 6.2557431 6.1353341 7.0784302 6.4342993 8.5188230 7.4187496 7.2463426 6.5429604 6.9076138 6.1097140 7.0246353 5.7765794 8.9354614 5.9531369 7.1725294 4.3905727 5.9133244 7.1597992 4.4136729 5.1557068 4.2522321 5.6733541 7.3003758 7.5264493 4.0468429 5.5178378 7.4019089 6.3329871 8.0678207 7.2273764 7.0845103 5.7991855 7.5264060 7.5960671 6.3657729 6.5134093 6.4193046 6.9306566 6.3088721 5.6351391 5.9774829 6.6411532 6.2801191 5.6120705 6.2470297 6.6595278 8.9999988 6.6045962 5.6837584 6.3607949 7.1304080 6.0681934 7.5599906 5.0982636 7.8032646 5.5652535 5.7894448 7.3260082 7.3725060 7.2814348 6.8097591 4.9886490 4.4448035 5.5542181 6.0789783 5.7540720 7.1315906 5.9380845 5.8000237 6.5603841 8.4717747 6.4517667 6.2994369 6.9612818 5.6688635 4.5751986 6.4111159 4.9687583 6.8502767 6.6390916 6.9924461 6.1148239 6.2208735 6.8885316 7.2224715 4.1599028 4.5449599 6.4503512 5.6369870 6.5085401 6.8087204 6.4273759 6.8812082 6.0932966 6.6007213 6.5909229 7.3142787 6.6189290 6.5669538 7.3561165 4.7764369 7.3683518 3.0799009 5.9847637 7.2273109 5.5837066 6.5918788 5.9287488 6.2488580 5.9420508 5.5554202 3.8981987 5.9078808 4.6252493 5.5918604 5.9423230 7.3225877 7.9280055 3.8256229 3.7723694 6.9577584 6.6758748 5.7557238 3.4218677 7.1081047 5.5059884 6.4806130 4.5519355 3.8095243 5.7783312 4.0128611 2.8692567 0.0000000 6.3539479 5.4965008 4.1924329 7.1559363 3.7490005 5.5956572 6.3062879 4.5909555 4.2062150 4.4536947 5.6133548 7.2687224 6.2743421 6.0245654 3.3426069 5.6263127 3.1376840 5.4455200 5.3056157 6.2063632 3.4357848 3.8129985 6.6045641 4.7222506 4.5835761 3.8386937 3.7145019 6.2026851 3.8463059 7.5668676 5.6835208 5.4991270 6.8626654 5.1410856 5.4936434 4.4430372 4.4897919 6.3816527 3.2743171 5.4207846 5.6506433 8.9806866 5.3520131 6.2624006 5.7277221 8.3348032 5.4219897 5.9400651 5.1259642 4.3878223 4.9710550 6.0007483 4.2606301 6.5471867 5.3072195 6.6739788 4.3659827 6.4452557 8.6199126 7.9876908 8.9999984 5.7663597 5.7628909 6.9835118 6.9080034 7.3558741 7.6786084 8.9999989 6.8975535 6.5287856 8.9999987 8.9999989 7.1165299 6.1822050 8.4465209 8.1797743 7.3140723 6.9269523 7.5088587 8.9999988 7.1275317 5.9610715 8.4098246 6.1171335 5.9213783 7.4136968 5.7306220 6.5877310 6.6714698 4.8364105 5.8407221 6.2424026 5.1243100 6.6234965 8.3874946 6.4669669 6.0993885 7.7400116 6.1734365 8.2955711 6.8186500 8.8411591 7.3439093 6.6383589 5.5205963 6.4257875 5.0595520 8.5792335 7.1905379 8.9999990 6.2364853 5.3099083 7.8096862 5.9529395 7.4571453 5.5264935 6.9024761 7.0831770 8.7203266 6.6118902 6.3204637 8.9999985 6.9376252 6.7276489 7.5784269 7.8257320 6.7670258 5.4096062 5.5335439 6.3402515 4.6881567 7.8163793 5.7222145 5.6966345 6.5635476 6.5934467 6.9222638 7.5298663 5.2553628 6.0206749 7.4783589 6.6081566 6.5872612 5.4695475 5.7742757 8.9939852 8.2859673 8.9999989 6.5328782 4.5601660 8.6647797 7.0283347 6.9185071 8.8469563 7.2631040 7.6041253 5.8368520 5.9783041 8.9999984 5.5043767 8.9999990 6.2098021 7.6676630 8.3584066 6.6653434 6.7230694 8.1504530 7.6920390 7.1889665 6.2721354 8.9999985 7.3294101 5.8608178 8.9999988 6.6625424 5.7249805 8.9999986 6.0005795 5.0355971 8.9999989 6.5733297 6.8893002 6.9288863 6.4478554 8.6034619 6.1124391 7.0707771 8.9999982 5.8482971 6.1298443 6.5785926 8.2905057 7.5907789 7.4128272 5.5261259 7.2488774 6.6150488 5.8858705 6.7473980 8.8122920 6.8730960 7.7646887 7.9757462 7.3611414 6.2276918 6.3302910 7.1168382 5.7830274 7.2472680 4.2892837 6.5190283 6.6473045 4.3408589 5.8100180 8.5247913 6.6875539 6.1160801 6.3936659 8.9999980 6.1390327 6.8826704 8.0626564 8.2317860 7.3082222 5.7425334 8.9999990 3.9465119 4.3503090 6.3221925 6.6046520 6.5408577 8.9999989 6.2726711 6.0834410 5.4572237 4.8988782 6.0432107 4.8188978 5.4942281 7.4767786 6.9281989 4.5917571 6.1212906 6.2468987 6.4467370 6.0371744 7.2377970 4.7980510 6.3621604 5.3685103 6.5326309 7.8747028 7.4002752 6.2435426 5.9226103 5.8768678 5.3392051 4.8952440 7.1890449 8.1364898 6.1266716 5.9535161 6.3303735 6.0365853 6.6354535 5.4768871 5.6936043 6.7708788 4.4684594 5.5532870 7.2015625 5.1477393 6.3426297 6.3000864 6.4671750 8.4275337 5.1184459 5.7743842 7.1681401 7.0236931 
EP01104_Vermistella_antarctica_P008202_TRINITY_DN2049_c1_g1_i5.p1_TRINITY_DN2049_c1_g1_TRINITY_DN2049_c1_g1_i5.p1_ORF_type_3prime_partial_len_373_score_140.73_TRINITY_DN2049_c1_g1_i5_3-1118                                                                  6.5182420 6.0427297 6.6753197 7.3764471 5.7449153 6.9310671 5.7148287 6.4957737 7.4232502 6.8096632 8.9999982 8.7778838 8.0888519 5.5333039 8.3465348 6.6983506 6.6641235 8.1422304 4.1598629 7.5369310 5.8912085 5.7109690 5.4367683 6.6250740 5.7333385 6.0638278 5.9288197 5.8061165 6.1616883 4.6031036 5.9978278 4.9701047 6.0149242 6.3801960 8.4530109 6.4009394 6.6667009 7.5819177 8.5914330 5.8735992 5.5294934 6.6493248 4.7430756 4.8402731 5.4735893 5.8349251 5.8508317 8.5095746 8.0733484 6.1762576 7.2070867 8.0364595 5.6336777 8.5587592 6.4404388 5.8572386 6.5457476 5.8119267 5.8731306 8.7838132 8.8722995 7.5727226 8.3037826 8.9999989 7.7380366 8.6472980 7.9269187 8.9999988 8.9005637 5.5171786 8.4242947 5.4334478 5.3195635 8.9999984 5.5246862 8.9999989 7.8919050 8.1129006 6.5201232 6.7678458 7.5270673 6.1446326 7.6627155 6.1549310 8.6112616 7.4442724 5.7392716 8.8397271 5.6664551 6.5857250 8.9933422 6.0032892 7.3941176 8.2584672 6.1648744 8.1035140 7.5215726 6.3955781 6.6948536 7.6302201 8.9999990 7.3966837 6.4357457 7.6315691 6.6153871 6.6186546 5.6969707 6.6566162 6.6717578 8.4253886 7.0808888 6.5717136 5.8389774 7.0468661 6.4575348 7.1813085 5.3608059 5.5075223 7.8243737 7.0904572 5.8023310 5.3922792 6.1543377 6.0642720 8.9452176 6.3642457 6.0396364 6.1466761 5.6037351 5.9813798 6.0105423 5.4772687 7.6524679 5.8121499 8.2490437 7.1232009 7.5326398 6.0986137 5.6459206 6.8320041 5.9803133 6.5329538 7.1929783 6.5070081 8.9999982 6.1634782 7.7127390 6.7674657 7.8129953 6.9279380 8.0260051 6.4057001 7.5008756 5.8367181 8.5258721 6.6033348 6.7898349 7.4892736 5.1652298 6.8365617 6.0483639 7.0073143 7.5355353 5.3516961 6.9603876 5.2715050 8.6348986 8.5408122 6.0026630 4.9958451 4.7366898 8.9999980 8.0633020 6.2246014 6.6768464 8.9999981 7.2170289 6.6500360 8.9999982 7.4987834 8.4560413 6.0772761 8.0166453 7.2808210 5.4770818 5.5305394 7.3884924 6.3278867 6.8527127 5.8008146 8.5028064 6.4013590 6.4021882 5.8235985 8.6557910 5.3754221 8.2195015 5.9887723 6.8880266 7.8531736 6.7293698 6.3399764 5.0855815 6.8967543 7.0294044 6.1310561 6.1950320 5.5330830 6.3579875 5.4975416 8.9999981 5.5903539 5.4284045 6.9768091 5.9741634 6.2500058 7.4623817 5.2258182 8.9999984 7.6982721 6.8025159 7.4778314 7.9538775 6.0240309 7.5508488 7.1545081 7.1339933 7.7575245 7.5714926 7.8341486 6.9228926 5.9167537 6.3229233 5.8981484 7.9994744 5.3294317 6.4782400 6.2515832 5.9516283 6.9386383 7.0923997 6.1635753 6.3811681 7.2128606 7.2138201 7.6052543 6.6003955 6.8287389 6.5313102 6.1242121 6.1936411 6.4321266 6.5842815 7.3631887 6.5647730 8.9999986 8.3494317 6.3499966 4.5674843 5.5570693 8.8985585 8.8443591 6.0796613 8.3964515 7.2005234 4.5651459 8.7197803 6.5893554 8.9999987 8.2394272 8.9999983 6.8577654 6.7729285 7.1572482 6.0496187 5.2655878 8.4730148 8.9999984 8.8009300 8.9999989 7.5787559 8.9999990 7.5573087 8.7541133 8.8785335 5.4374383 7.5360736 5.4540858 6.7029705 7.9481201 6.8136584 8.3770734 8.2090120 8.6413266 7.0699666 8.6478864 5.9503643 6.9974579 6.2805728 6.4708951 7.7085965 7.0985908 6.4808238 6.9566263 7.5209653 6.9819901 8.7097579 6.9883095 7.4490614 6.6259794 7.0170401 6.8195625 7.9294304 7.2724206 6.7443430 7.4369990 6.3938581 7.1193730 7.7215760 6.8737549 6.4518631 6.6182531 8.0728663 7.7231726 6.5254961 8.9999983 7.0210061 8.8671413 6.6558560 8.2609161 6.4469111 6.9356061 8.9999988 7.0977937 7.1497000 6.5156625 6.7847912 6.2614759 7.6798909 5.7171422 8.6563033 8.5463063 6.5368767 8.4989475 6.0336031 5.4926395 6.5447227 7.3548467 8.9999989 8.2833081 5.6453162 7.6096169 7.7735871 5.4074355 5.1059062 8.9999989 8.9999986 8.9780065 5.7151584 6.4315854 8.1317178 5.3611950 7.2726236 6.5412876 7.2955987 8.9999990 7.8028652 5.4353861 8.0956256 6.3970644 5.1167534 5.6111023 7.4386995 4.8530908 5.0300072 8.9999986 6.7554555 5.2970230 5.7611404 5.0213277 6.1426287 5.5346873 5.4495802 7.2137633 8.9999986 5.8651226 7.0698208 5.8087006 8.9999986 6.6709555 4.2154005 8.9999986 5.4419707 5.8557026 8.6063837 6.0420230 6.5437240 6.3471815 7.2706018 8.8101800 5.6814057 8.3971090 6.9263270 7.1785164 5.4062663 5.0857547 5.9759170 7.3904901 7.8961304 7.8602188 5.1703512 6.6669775 8.9999982 7.5083849 8.1802870 5.8668031 7.0626918 5.7888343 6.6786280 7.2379267 5.4233278 7.2468688 5.9027197 6.7558454 7.2369605 6.6160082 7.1464664 7.0989649 7.0722995 6.9592064 6.4238544 8.9999986 6.6805275 5.5398340 5.5916122 6.7935918 8.0301105 5.3366587 8.1822776 4.2230411 5.2768284 8.9999990 8.9999988 6.5404380 8.9605211 8.6182427 7.4726150 6.4268274 7.5664418 5.7766159 6.4879606 5.4501502 6.7392130 8.6529605 8.2207630 5.9116716 8.1309291 5.8573227 8.9999985 6.9632485 6.5881844 6.6695993 5.1190039 7.2893364 5.1894572 5.3475982 8.9999987 8.0310646 6.4546663 6.9202058 6.2712189 5.7807603 6.3002842 5.4984861 5.8175729 5.7367355 5.6332753 7.5173309 6.5115235 5.7115826 7.0733679 5.3422890 8.9999983 8.2568161 7.5623671 6.9329658 8.5593898 7.0677519 6.3705411 7.0082561 6.8724886 7.9829320 6.7323894 6.0587330 7.3632124 6.6010097 6.0582183 7.3822952 7.8618215 8.2240195 7.4347820 6.6775074 5.5905806 8.8948497 7.9536206 8.3237649 8.9999985 7.6977203 7.3803932 5.2920787 6.7009100 8.9999986 8.9999986 6.0042927 5.6244345 5.9926391 5.4039742 6.4973047 6.3423246 7.5467737 6.0637286 8.5304535 6.3252390 6.5164242 8.9999982 6.8126127 7.5693839 7.1076948 5.5032891 6.4617126 5.0918876 7.6351117 7.3793449 6.0265092 5.6749224 6.1941226 7.0741555 8.9999987 7.6075118 6.4733757 6.3019367 6.1423389 8.3653598 7.5409151 7.4891788 8.9999989 6.6571792 6.8028028 8.9055423 5.6505917 8.0650574 7.1663939 8.5817662 7.6770399 7.4326839 7.0954440 5.5876209 5.4140534 8.9999987 5.6486376 8.7224191 4.1684205 8.9999987 5.3456090 5.6492618 7.3243047 6.3841558 4.9610870 5.8836117 5.4345263 8.9999983 8.9999989 7.2802933 6.6405125 6.2836060 8.9021288 6.6884410 7.0589749 5.2964029 6.3251746 8.8570838 6.2456402 5.8516359 6.3755500 3.8127412 5.7131282 6.3539479 0.0000000 5.6296154 5.7456248 8.9999983 5.8828888 5.2100634 8.9999989 7.2109210 5.9167614 6.4356005 5.6504619 8.7001337 5.8714450 8.2761959 5.2513896 5.3203562 5.2390204 5.5106784 7.0070986 5.8762879 3.8944504 5.2588418 5.6634037 5.2031111 3.9607034 5.8532510 5.6252102 5.7436680 5.7004290 8.7125841 6.0361939 6.1287140 8.8812291 7.0418849 5.8874565 5.6002713 6.6299295 7.2586561 5.0666571 7.1769877 5.8680877 8.7886813 5.8942099 5.6374638 6.8958200 8.9999985 5.7483392 6.3591061 7.6639753 7.3064798 6.9286708 5.9378162 8.9999987 8.9462034 5.2241569 5.9269364 6.4438724 6.5906761 8.9999980 8.1545716 8.9999983 7.2209280 6.6021831 8.2993724 7.5694973 7.0757625 7.2343617 8.9999983 6.5805617 7.2312508 8.7983921 8.9999989 6.8332807 6.9047918 7.1807730 8.9999989 6.7539676 6.0791969 8.9999987 7.4168720 6.6639098 6.9136543 8.7273084 7.3994114 7.3609408 8.5116173 8.2648019 8.8179748 6.7235285 7.1067478 6.0893942 7.0254674 6.8363548 7.9777355 8.9999987 7.5944928 8.4773933 8.6231628 6.8456836 8.9999989 6.3294862 8.7018539 6.7728576 6.5338807 6.7052843 8.9999988 6.6135709 8.9999988 8.9999981 8.9999981 5.5640533 6.7069289 7.6828056 6.5110985 7.8248016 6.4831807 6.9857749 8.9999989 8.8602827 6.7197015 7.2967113 8.4603724 6.7033078 8.5377833 8.9999988 8.7532587 7.0289177 6.5805136 6.7844506 7.7336402 5.7418523 8.4578829 7.8367255 6.6453346 7.9927473 6.9249724 8.4118495 7.9833209 6.4224822 6.2803082 8.7117490 8.1280392 6.2144423 6.4377019 6.8811534 8.8291902 8.3793303 8.9999988 6.3073314 6.4143943 7.4407258 8.3254909 7.4597557 8.3983468 7.7828259 8.0024513 6.5317707 6.1094729 7.6112401 7.1771384 8.8035124 6.7325718 6.9846349 8.9999987 7.3642841 7.4382538 8.9999987 6.6188967 6.7110865 7.0186222 8.9999986 7.0201904 6.9831579 7.3456173 8.7491200 6.8237991 8.7995404 6.8237946 6.5505860 8.9999982 6.8929544 7.7673251 5.6510120 6.9095099 7.2027057 6.6210850 7.2558273 8.9881328 5.4551603 6.2983393 7.1678823 8.4614360 7.4603052 6.5282510 6.9507544 6.2658351 5.8436282 6.7156789 7.0879528 6.8001791 7.2969596 7.7133192 7.1010515 7.6725222 5.1835283 7.2105817 8.9999986 6.9005831 8.6749766 6.7064261 7.5787940 8.9999985 6.0226315 6.2734732 7.3489055 7.1175193 6.2211692 6.1359209 8.9999986 6.4265164 7.2948458 7.5227050 8.9999988 5.2385645 8.4261675 8.9999984 5.5316321 5.6683998 6.3617921 8.5395178 6.4386808 8.9999982 8.9999989 6.7788241 5.8255709 6.5707057 5.1509249 6.2033598 5.5777851 6.5519526 7.6348645 6.7527298 6.6067502 7.3636454 7.4225119 5.2105276 7.5243844 6.6705628 6.9257595 5.9771144 7.2871367 8.6188101 7.7968150 6.6607275 7.3186969 7.3694827 6.1123158 6.6434665 7.0221619 6.6325073 7.7899761 6.5341514 6.8323343 6.0015875 5.1274634 5.8165745 5.5227077 7.4704743 6.2166819 6.1242779 7.6606046 6.8025800 6.6137292 5.7394848 6.2722709 8.9999989 7.4682868 5.8514456 8.2549074 6.8107285 
EP01104_Vermistella_antarctica_P009850_TRINITY_DN2580_c0_g1_i1.p1_TRINITY_DN2580_c0_g1_TRINITY_DN2580_c0_g1_i1.p1_ORF_type_complete_len_294_score_37.12_TRINITY_DN2580_c0_g1_i1_292-1173                                                                       5.3402170 6.0096928 5.9825012 5.4490436 3.3902994 5.2260834 3.2586344 5.9020198 5.2629648 3.8506909 8.9999989 8.9999989 7.5270209 3.9583451 6.4962111 8.4133272 5.0905909 6.6719205 5.1316507 7.2141281 3.9622550 5.0824211 4.3937765 6.1486619 4.9550842 4.8211784 3.3791575 5.0477293 3.3548810 4.6045011 4.4486710 3.4207222 6.1237923 6.1267255 8.9330490 5.4671036 6.2690013 7.7822391 6.9540401 5.7068167 5.5079785 3.7896707 4.5781553 4.2048935 4.7216402 3.4375035 5.1684260 7.1058268 7.4869822 5.7476405 4.3198346 6.6930324 6.0101646 8.1041050 6.7653993 5.9801342 6.5500230 4.8426623 5.5876887 6.1624697 8.7552124 7.0372615 6.1905946 7.8715105 7.5764286 7.6917038 8.1871329 8.9999987 8.0220578 4.0199358 7.1774048 3.8719587 3.4437024 8.9999988 3.3405458 8.9999989 7.9355894 6.9528076 3.6029427 5.8716753 7.4939681 6.5388515 6.8115056 3.7771559 6.8308568 6.0783199 4.0571601 6.6620990 3.6410650 6.1587544 8.8056080 8.1208819 8.9999987 8.8985272 3.8182281 6.9047947 7.6979383 3.8312461 5.3334259 7.4135545 8.9999986 5.9340189 6.2701472 5.8751249 5.0268152 4.9514748 3.4408740 5.8489841 6.7667314 8.9999987 6.0297592 6.9336818 7.4098188 6.2606088 5.1559433 6.9012137 6.1740791 5.7677445 7.4888656 6.5085143 6.0038155 3.1362906 5.7765507 5.8046024 8.9999989 5.7074420 4.9702648 4.9611036 3.3572933 5.0625468 5.2324767 3.7427682 6.6938741 5.3623700 8.0920424 6.4788978 6.4327771 5.0021049 3.9500919 7.3129528 5.3448404 6.2900516 7.8068023 6.0745866 6.7133297 5.3191182 7.3204978 6.8035677 7.7327787 6.5280608 7.2994333 5.5538673 6.5999979 5.3952509 8.9999984 5.6636918 6.9639211 6.3119203 2.9714808 6.4582258 4.9843568 6.0686178 6.5801543 2.8899880 4.8298784 3.3991098 6.5614377 8.0618059 3.7886978 4.3747521 5.8296042 8.0267677 6.8378281 2.9188583 6.6182695 8.9999989 6.6666848 6.3642127 8.6314035 6.3258158 6.8235097 3.1577430 7.0535760 5.9056377 5.0932982 4.8545755 5.8600297 4.6237153 5.6248162 4.4477513 7.2385820 4.1525883 5.4486807 3.7377860 5.7904482 5.2810024 8.0041319 6.4868063 5.4861393 6.7479985 5.7437983 5.8443014 3.3649937 5.8131001 5.8271570 3.2922514 5.4609171 3.3032606 5.9215152 5.4009776 8.0120055 5.6055803 5.3708766 8.9999983 5.1543243 5.4062421 5.4757220 5.2679810 8.9999987 6.8790415 4.1118403 7.4862558 7.0071410 3.6884486 5.0133201 5.5324683 5.5166373 4.3538781 4.5693622 4.2743812 5.1786470 3.7106859 5.2015065 3.6411135 5.8495691 3.8829726 4.1045609 3.9837844 5.8770264 3.9588052 4.0156753 4.6173334 4.2541148 4.9411061 4.5845053 4.1938455 4.7901739 4.1412445 3.1169285 3.7818677 4.2486033 3.9818654 3.9385396 4.8299644 3.6190788 7.2550217 8.1232690 3.5136596 5.3822803 6.0590931 8.4109604 7.4628022 3.2114044 7.3491331 5.8418420 5.5191961 8.2738616 3.9587023 8.6044024 7.7237446 8.8475532 6.1673532 6.4766691 5.8775755 5.0402635 5.6360264 6.8192250 7.0139465 8.2737085 7.9035063 6.9540677 8.9999981 6.9795393 6.9970081 8.9999988 4.2347462 6.6150306 3.9569034 4.9682977 6.8311994 4.5597933 7.6871441 7.2774940 7.6962293 6.3536951 8.9999987 6.7936295 5.7380769 5.0898294 5.5460207 5.2079385 5.0573209 5.7807075 5.8522873 5.7379783 6.1607658 7.5050604 5.8037867 5.8765175 4.9736331 5.9575946 6.0098337 6.3266857 6.7680206 4.3178218 6.5811486 4.3024115 7.8004586 4.9519467 8.1575166 4.2650283 6.1928751 7.8292735 6.6378281 3.2604538 8.9999988 6.2334392 7.3441968 6.0343143 7.0011306 4.3586717 4.6859959 8.0544975 4.3700509 5.5790386 4.7877140 5.4570137 4.2404574 7.6871691 3.4428935 8.0401580 6.6511042 4.9735771 6.9507460 3.5058663 5.9595170 4.4009180 7.6063305 8.7947586 8.7437423 3.5417755 6.5717394 7.7562894 4.3105148 6.4964025 8.9999987 8.9999985 8.7163831 5.9911186 4.1918655 5.9935724 3.4459846 5.7602860 5.9424126 8.4033282 8.7403257 7.0881105 3.4465223 4.5141030 6.0300660 3.5195924 5.3347935 3.6178326 4.6107107 6.1938121 8.3271105 3.8181109 5.3675858 5.7292645 4.1053007 3.5566347 5.7038513 3.9089190 5.8627712 7.9483384 4.3455728 6.9211198 3.3659044 8.6334578 7.4764933 4.5808118 7.3850255 3.7286232 2.3840524 7.2556351 6.1841743 4.9316482 3.5035381 5.9901074 8.9999990 5.3742489 8.8268603 5.9006586 5.5902979 3.6149019 3.9157592 3.7347614 5.2400208 6.6812248 6.7003979 3.6388999 6.3596563 8.3836005 7.3339606 6.8934220 5.3716249 6.3334852 7.0949582 7.1284615 6.0479709 3.9810867 6.5926648 3.7555042 6.2931102 7.6783405 7.4283970 7.0378122 4.4269433 7.8740013 7.2137831 7.9880890 6.9157449 6.5750240 3.3400061 3.5970055 6.2319061 6.6753121 6.2264430 4.7965728 5.4829001 4.7261444 8.4406170 8.2974548 4.4938280 7.1432855 6.8213912 6.4797585 5.5951739 6.6067984 4.5828694 5.9184309 6.8686251 4.1572828 7.3566372 6.7683780 3.7371299 7.9834163 3.7333406 7.3362448 4.3021850 3.9862119 7.6932427 3.8268710 7.7882628 3.5148571 3.9156000 8.5837352 7.1168040 4.7216257 6.6469437 3.8568724 3.3382761 5.0419933 5.4229856 5.0142097 3.2517797 3.6171220 8.1227116 5.2949183 3.5914641 3.9561322 4.8117578 8.7938150 7.9452266 8.0010073 8.1491536 7.9125011 4.5518825 4.7986882 4.5945401 3.8640142 4.7432008 3.7478923 3.9690674 3.9381412 4.2752323 3.3019719 7.2035463 7.5916278 7.3547068 8.9999983 6.7855426 3.4534954 7.9782430 5.9265800 6.5470121 8.8495986 7.2097432 6.3366155 3.3211399 3.9160062 8.9999987 8.9999989 4.9412985 2.8973023 5.2155893 5.6090810 5.9498149 4.5705861 8.2584987 4.4096212 7.3787111 7.5084613 3.7280439 7.2318941 4.0158262 7.4112967 5.0872407 6.1468815 5.6325595 4.3049239 6.3630295 4.6433981 4.2394342 4.2108224 3.9447421 3.8849564 4.7318500 5.2930838 5.5153847 6.3526938 5.0797639 7.6624366 8.0758289 6.0176991 8.3482362 4.5963789 5.6836300 8.2713152 5.9927533 5.5334836 4.6369275 8.2732351 7.3070104 6.7601912 6.7064057 4.5272792 4.9721878 8.9999984 3.6773305 6.8786226 5.6655974 8.2801315 6.3391241 4.4885188 5.5730451 7.2799604 3.0328652 6.6448495 5.6036509 8.0576848 8.1721086 6.4371472 7.4363208 4.9276737 7.7186347 3.1590002 4.8740897 5.7086507 2.7409784 7.8410404 4.9583922 4.8390263 2.6041468 4.7227111 5.3598513 5.4965008 5.6296154 0.0000000 5.5400892 6.8032561 4.9733415 3.3219037 8.5072213 6.2123863 6.1868770 6.1171638 3.2511810 6.8784704 3.0826968 7.8605467 4.4026556 3.2574558 4.8834113 2.8718053 5.5547944 3.3135089 4.9684803 5.1039763 2.9042585 5.5642148 5.7857855 4.9680681 5.9319473 3.1303087 4.4090041 7.4847032 3.2044070 3.1979515 7.3198707 6.5952243 3.4345855 4.9382277 6.0809238 5.9623762 4.7474043 6.0248281 6.2500203 8.0824211 2.9199211 6.8699665 7.0340965 8.9999983 3.6457329 3.1124274 6.1210767 5.2667713 6.2625141 4.3436501 5.7095027 8.8725059 4.3045801 6.7826757 5.9343789 4.8023069 8.9999989 7.9150760 8.9999982 7.5591818 3.9376391 7.0692333 8.2765330 6.1736114 6.6499620 8.9999984 5.4620111 5.4721478 8.9999989 8.8996744 6.4762243 5.5520026 6.9885041 8.9999988 5.2445364 4.6876061 8.4098933 8.7818064 4.8807385 7.3983303 8.2078445 6.4845182 7.4441071 7.6622087 6.1990027 4.2563412 6.0216158 6.5024720 6.5015636 6.9854002 6.7597984 7.4495229 8.7703606 6.5008780 8.4474726 8.9999983 7.8408248 7.9919212 4.7082682 8.9999989 7.8058551 5.0690243 4.4916975 8.6093323 6.8541118 8.9999989 7.6773594 8.9999988 3.9836535 7.0968413 8.9999983 4.3579813 8.8038919 6.0285217 6.7175865 8.9999986 7.6791625 4.7716216 5.9660511 8.4194200 6.4631403 5.2225410 8.9999988 7.1316924 4.7110456 6.7174286 7.4084099 8.3752444 5.4736321 8.1391489 6.3959995 6.9498780 8.3200059 4.2279920 7.8006325 8.6276190 8.1293009 3.9437131 8.8641407 8.4920906 4.2991171 6.4029777 6.4392973 8.9999988 8.9999988 8.6159838 7.3967022 5.3437790 8.3622278 7.7429480 4.4072456 8.4347371 7.2044722 6.8993700 6.0839071 4.0379157 7.2855228 6.1462729 8.9999988 4.3595755 4.8402633 8.3620609 7.0719411 6.9933279 8.6230400 7.9245694 4.3053979 4.3883613 8.9999986 5.1799610 5.2598144 6.8007482 8.5036310 4.3566580 8.9999981 4.5279019 6.8942181 8.9999989 8.1864413 5.0897122 6.5448022 7.5404309 7.4490917 4.3633157 7.9942981 8.2072123 3.6941040 6.5820840 8.1575386 7.8098595 7.7617720 6.5303978 6.1740275 7.8899383 4.6988766 6.6723792 5.2574425 7.3265917 8.4473661 7.3152285 5.9577344 7.3339054 6.7937579 6.1732198 8.6815937 4.4513671 7.0638144 5.1705946 4.3427872 8.4528782 5.1337395 3.6651665 7.6978895 4.3446644 4.2732606 8.1632669 8.9999987 3.4688745 7.3897512 4.4985868 8.4448653 7.4768944 6.9132484 8.7066697 5.3601834 4.7676220 4.2519276 7.9388444 3.4962497 8.5441498 8.9999983 4.2195355 3.4235146 6.4404863 6.9851106 6.3165525 3.5765888 6.8638260 6.3738819 5.7641135 5.2577441 5.6558170 5.4711021 5.9053549 4.0870808 5.9872464 5.0670254 3.3497849 5.6870445 6.9205323 7.4003278 3.7009526 7.2969151 5.2053438 3.8823028 5.5491664 8.3025299 7.1314375 5.6315094 4.0723488 5.5433712 3.7817216 6.4354362 6.9035806 3.3158438 6.2912145 6.2741550 6.6361631 6.8672728 6.0819197 6.3452417 5.9996204 3.7438318 8.9999990 6.7498241 3.1276061 7.7077352 6.1490029 
EP01104_Vermistella_antarctica_P018548_TRINITY_DN6913_c0_g1_i1.p1_TRINITY_DN6913_c0_g1_TRINITY_DN6913_c0_g1_i1.p1_ORF_type_3prime_partial_len_456_score_188.16_TRINITY_DN6913_c0_g1_i1_274-1638                                                                5.2970092 3.9535427 4.9256300 6.2537439 5.7815701 5.9468915 5.9678348 4.8628357 5.7427685 6.0504283 7.7894681 6.9988361 6.1461619 5.3611820 6.3278420 6.4771968 4.3695358 8.9999984 4.3708189 7.5733788 5.9910110 4.1408954 3.3548737 5.0643074 5.8408512 3.7446094 6.2085527 3.4176721 5.7454794 3.0349797 3.2404195 6.3198699 4.8643462 4.8509619 6.5057961 4.2285851 3.9891504 5.0489826 7.3535972 4.1235761 4.1105743 6.4714387 3.5123323 5.2627669 3.2778301 5.9538656 3.7090892 7.0109225 6.3044025 5.3442362 6.9265995 6.9275179 5.1805731 7.5633913 4.5319222 5.3844658 5.3885890 3.7295375 5.4747959 6.3851459 8.6418569 5.3127673 7.3655178 7.6848709 7.8423767 8.9999983 8.5748061 8.9999986 8.9999983 5.3053243 6.6597143 6.0913357 6.1444549 8.2307064 6.5632833 7.9565315 6.9944462 6.1942946 7.2063597 6.3014484 6.1534572 5.1791727 7.1842002 6.5003160 7.2032458 5.9598181 6.1819492 7.3469174 5.4633150 6.6853255 7.9732089 5.8509137 6.0169341 5.7381191 6.3099282 6.4813921 8.0293550 5.9525013 3.9363559 6.0529786 7.2455931 4.8509364 5.1651955 4.4071037 7.6920759 4.0851819 5.6748484 4.3319953 5.0647694 7.6085620 5.4530668 7.8768111 6.5236408 6.3682855 5.5600287 4.5853181 5.8984790 5.7472094 5.8640019 4.5006900 6.2302018 5.6292801 4.5804742 6.7364434 8.3007368 5.7548835 5.0857931 5.1528796 5.9316800 4.7679620 4.9204515 6.3235805 5.4174921 4.8867346 6.5826080 5.9032197 5.7073778 4.7396524 6.0488737 6.0940115 5.8478303 5.5269794 6.4436646 5.9528485 8.5338910 5.0860267 7.1069923 5.9923514 7.4229614 5.2283613 6.3179164 5.7590397 5.9125682 4.4476872 7.3513625 4.8984746 6.7192608 6.0265380 6.0774524 6.1824007 5.0986421 4.8269688 5.7158529 5.6386459 5.4943502 5.7306315 6.4715489 6.8813008 5.0163667 3.6763729 4.6508395 8.0230792 7.2141871 5.7239689 6.7435926 6.8020959 7.2455903 6.3677487 8.3916589 5.9469676 6.5692655 5.8026480 5.8083043 5.6632341 4.7342635 4.9169767 4.8734156 6.2144315 5.0210746 4.9806470 6.9184231 6.4386504 5.0223442 6.3794440 6.0885799 4.2123325 7.4682898 6.1864289 5.8258046 5.3089736 5.1198164 5.1602485 4.9036933 4.9701835 4.9115933 4.7047424 3.8115557 4.7392227 4.8426067 3.8457640 7.6609517 3.8197213 4.0406779 6.1766316 3.6067485 4.1352329 7.7345964 4.2751122 8.9999984 7.6782039 5.8469970 5.4492778 7.3504612 5.2471369 5.7980994 6.4029756 6.7701407 5.9594933 6.1069695 5.6624621 6.6442617 6.1790373 6.1550997 5.6038541 6.8006000 5.0292128 4.8789764 6.0614185 5.5088804 6.5021914 6.3833247 5.5911966 6.4922929 7.7719489 6.2089825 6.1819056 6.8218348 6.1943819 6.3270193 5.7397743 6.5049531 6.3952936 6.1402420 5.7085957 6.1707224 6.9490598 7.3216332 5.9255962 5.0036242 4.8933061 5.9626384 6.1393455 4.7832063 6.7009160 5.0917598 4.7212417 6.1851368 6.5879997 7.5896371 7.3934280 8.3717394 4.5848806 4.7416385 4.6857014 6.2045635 4.7477615 5.5640845 7.5673900 7.3852400 7.7709391 5.8539053 8.4008837 5.8538996 5.5637456 8.1152977 5.5437104 5.2313445 6.3168188 7.7043821 5.9903024 6.3927300 6.6708946 6.7720408 6.2212435 5.9155697 7.9942208 5.7038581 5.0083602 4.3922268 5.1083856 6.7292589 6.9551161 5.7218774 5.4260079 6.1796399 5.8419448 6.8563230 5.4586746 4.4301756 7.4443116 5.7298583 5.1985025 5.1263783 6.1275366 5.3623368 5.6651023 6.3218789 6.7647405 6.9519639 7.2486698 6.5896745 5.8514618 7.7132517 5.9901824 6.0725073 8.9999988 6.0718453 6.5760972 3.7962228 6.4259664 5.6808223 6.0329224 7.0530124 6.7048505 4.9188285 6.6051817 4.7674181 6.2510223 5.9691442 5.4142105 6.7407211 6.4514682 6.2098154 6.9227257 5.6346393 6.5322086 6.4100961 7.1357593 8.6283019 8.4918903 4.8526021 7.2151245 7.1348242 5.7867625 5.8302041 8.9999987 8.3651118 7.7392413 4.8411613 6.8450638 7.0451505 5.4454337 7.9785103 7.8205941 6.8355794 8.6936507 5.6386706 5.3672582 6.5633329 5.1980077 5.5243728 3.7060787 5.5061485 5.3382132 6.0238238 6.3149683 5.9976923 4.2142129 4.8645097 4.4375275 5.3813149 4.5698391 6.0937556 5.5660616 6.8859201 6.0581319 6.7080020 5.9175046 7.5785028 6.7704637 4.9931926 6.4483204 5.5816823 5.1230846 6.7833140 4.5723506 4.5781979 6.5106174 5.4366760 8.9999987 4.5343199 6.7557397 8.1224448 7.9696745 5.9573536 5.9172963 6.2656089 7.0872074 6.4270806 5.0694866 5.4061653 7.3745441 7.4696224 6.0562503 5.7040277 5.0720825 5.5641103 5.9704477 6.7646934 5.5627140 6.1907354 5.9741231 7.1656149 5.9332517 7.6429205 7.5301936 5.8048568 7.3677488 5.3256443 5.4031925 6.0227150 6.8190856 6.4943663 5.2846655 6.2380211 5.9347812 5.4178438 5.1372179 7.5043262 4.9372874 3.8590115 8.0820284 8.9999986 6.4030878 8.6568722 8.2590146 5.3542124 5.1353628 6.1820324 4.6289234 4.7221638 3.9437483 6.3413053 7.1748936 6.5760418 6.1533031 5.9688224 6.4659323 7.9114283 7.2660038 6.8162816 6.1817013 5.4558042 5.8145388 6.0870229 5.7652953 7.5732124 6.0039013 7.9243399 4.8691307 5.9649022 6.0135240 4.9091802 4.8343733 4.3242727 5.6471457 6.3824854 7.3106476 4.6388759 5.4780883 6.3756932 5.5778491 8.9999986 7.3245629 6.9628389 5.5652393 8.8767615 5.8691985 5.1621988 5.7095677 6.1175081 6.6996544 6.4022627 6.0332062 5.9896110 6.0894894 5.6776727 4.9600456 5.3065470 7.2759868 8.9999988 5.8784459 6.2973789 6.3593970 7.5241445 5.9031028 7.0095626 6.5141925 8.0027256 5.2779865 6.4335364 7.6072902 8.5206562 6.1172981 5.8440587 5.4239574 4.8232225 5.0724526 6.1234471 6.4620505 6.9406803 6.7683008 6.1932109 6.5738038 8.9999981 6.4552407 7.3220184 6.2104691 5.6609768 5.3049738 6.5050053 5.8661923 6.8012560 6.1854219 7.2618026 6.4458073 5.6786635 5.8570414 6.3769903 4.3805262 5.2342536 5.8547819 5.4896812 6.2679528 6.2658771 6.7566167 7.2994793 5.6049901 6.1944487 5.5616491 8.1386713 6.2317105 6.2572013 7.1390279 5.7008583 7.7712533 3.5910081 6.1259188 8.0733360 4.9863513 7.1972827 4.6161345 7.2127269 5.5726371 6.5326979 4.1571368 5.4501487 4.8424189 4.4498180 6.6171161 7.9097421 7.2813789 4.4947697 4.4676441 8.3200745 7.2388031 5.9860619 4.2747772 5.8412684 6.0513034 7.5635435 3.5510466 3.5636718 5.6714177 3.9082388 4.3119197 4.1924329 5.7456248 5.5400892 0.0000000 5.1451643 4.5325782 5.1789636 8.0131102 6.1536040 4.0643938 4.3969991 4.9135883 7.8106343 5.6237785 6.0614580 2.9794206 5.4179133 3.0753053 4.7268718 5.1317790 5.6611280 4.1422187 4.3060775 5.7697821 3.7130592 5.3366713 3.7758315 3.9499429 5.6557702 4.2227958 7.1781209 5.9479844 5.9728802 7.3917404 4.5305802 5.7233191 4.1427066 4.2283088 5.8606435 3.6734340 5.1573154 4.8379344 6.8997950 5.1983997 5.8895464 4.7814210 8.9999980 6.3258871 6.0470216 4.6654988 4.8053638 4.6700164 6.1005598 8.0871758 8.1042808 5.4661810 6.3875899 4.7336901 6.9623173 7.6346620 7.7875642 8.9999987 5.7378675 6.7678463 6.2295531 6.7058993 7.2051109 7.4062814 8.9999986 6.6107674 6.9299800 7.9796811 8.9999986 6.2753845 5.3300720 6.8190695 7.9806599 7.4533522 6.1736307 7.6098655 8.4006373 7.0580922 5.9707778 8.2815874 6.1626026 5.3840510 8.2525441 7.1492590 8.0080588 7.0703671 6.2739620 5.2761658 6.4109462 5.2300597 7.4499835 8.6737286 7.7739669 7.2142452 7.5353925 6.6765152 8.2296610 7.4646529 8.9999987 7.9253367 6.6238507 7.0791072 7.8346226 4.6948831 8.4178446 6.9193407 8.9999984 6.2756308 5.8128835 7.9208044 6.2608505 7.1801586 6.4051585 6.6376893 7.4025171 7.1032184 6.5757075 6.2936097 7.7140230 6.8141686 7.6232076 8.2834415 7.7705591 6.7550966 5.5103196 5.1573525 6.6069877 5.1162657 7.0485837 6.6394098 5.4009348 6.5237599 6.8411071 7.7545030 7.0304295 6.6592855 6.2381754 7.4287360 7.7932708 6.0029984 6.0372043 6.1388361 8.6861864 8.9999982 8.4671741 5.5473874 4.9720105 7.9049022 7.3880763 6.9551854 8.9389819 6.8153593 8.2824170 6.3623532 6.2059991 8.7703577 5.0308185 8.8004143 6.2184881 6.1653709 7.1903550 6.8160302 5.7049921 6.7375912 6.9670694 6.5878439 7.6997772 8.9999981 6.4960959 6.0597500 7.9558236 7.1059835 5.9268389 7.7408567 6.0446085 5.6863830 8.9999990 6.5428529 6.3701769 6.1979988 6.1409616 7.0810460 5.5017411 7.3010783 8.8567812 6.3389146 5.6739604 5.5470133 7.6171647 6.7148633 6.8546503 5.9520427 5.9144703 5.7246840 6.1395249 6.3897055 6.6215639 7.2426104 6.7348895 6.4017352 6.0416069 5.1935168 5.3089216 7.5457576 6.2717943 6.2971518 4.8076583 7.6934266 7.8071465 4.6091732 6.4633232 6.3371795 6.6276417 6.3012209 5.4802101 8.9999981 6.2321941 7.3681382 6.5990664 7.8268308 6.2050916 6.4177137 8.9999988 3.9328822 4.3155788 6.3199990 6.3505995 6.8724213 8.3071104 6.4659225 6.1688325 5.8399235 5.9726522 6.5037794 4.8033246 5.8775675 6.3892602 6.1540465 4.5700204 5.5744399 6.2076560 6.2941948 5.6343039 7.8577307 4.8653641 5.8003903 6.0058797 6.0553959 6.8330819 6.9992450 6.7873881 5.4552282 6.1780519 5.8765032 4.4310450 6.6434300 7.4510485 6.5827648 6.2747562 6.7526160 6.0280492 5.5417381 5.7411314 6.3952741 6.1895973 4.4591838 6.0486308 7.5646442 4.7471814 6.9924655 5.4084976 6.2585837 7.6258351 4.9202666 6.3497853 5.9069711 6.4355076 
EP01105_Mastigella_eilhardi_P008381_TRINITY_DN2036_c0_g1_i2.p1_TRINITY_DN2036_c0_g1_TRINITY_DN2036_c0_g1_i2.p1_ORF_type_complete_len_255_score_59.31_TRINITY_DN2036_c0_g1_i2_18-782                                                                            6.3565177 5.4061818 6.3955957 7.6761143 7.5846053 7.4899276 7.1522990 5.2241102 6.7313528 8.6093410 8.8733638 8.5759358 7.5888682 6.5967064 7.3194398 7.5857845 5.6172386 8.9999987 6.0637805 7.1500914 7.1130772 4.5257061 4.2223234 5.4535573 6.8548560 4.9508663 8.3275566 5.6302746 6.5678095 5.3650154 4.9817611 6.9000343 6.5254650 6.2737991 8.9999984 4.6003887 5.8773161 5.5708546 8.7484653 6.4184635 4.9395318 7.5184056 4.2015945 5.7279587 4.0654844 6.5765720 4.4539530 8.2655880 7.9248385 6.1075130 8.9999988 6.9348063 8.4689813 8.2295355 4.6887429 5.6211712 5.5536001 5.1826406 7.2742576 6.8022416 8.6607246 5.3928760 6.7034566 8.0154874 6.9496894 6.5450638 8.8356923 7.9631509 8.9999984 5.7588035 6.8403544 5.9547049 6.8448759 8.4565461 6.8172738 7.7668823 7.8273696 6.8399168 7.4755876 6.3895280 6.8974120 6.4621827 8.1709156 6.4610878 8.7830235 6.3177236 6.1207974 7.3148954 6.6213544 7.9348514 8.4183914 8.2080716 8.0941874 7.6957255 7.2013031 7.8681710 7.0369125 7.2461534 5.4890650 6.0334472 8.9999987 6.3762156 5.2816577 6.0517064 7.8919858 4.4511798 6.5669111 4.9508331 6.0976057 8.9999987 6.8797617 8.8024081 7.4001133 7.1917894 7.0069446 6.9644102 6.6520030 6.4267753 6.8429894 5.1933182 7.7263656 7.0691799 5.9659748 7.4257689 8.9999986 6.7966210 5.9450112 6.0008117 7.4126813 6.3158259 6.0315863 8.9722053 6.4063326 5.5759723 7.8653495 6.6674920 5.8720703 5.3379793 8.9999982 5.9841201 6.5523447 6.2530306 6.3528756 6.0834476 7.3553461 5.7417700 6.5619306 5.5722436 6.6153017 6.3279341 6.2603421 6.6127487 6.4794918 5.4047635 6.7443721 5.8889737 7.2311170 6.9053260 7.2305007 6.5913243 5.1909257 5.7028363 7.7160769 7.2032039 4.7386171 8.1373936 7.9704625 7.8718705 5.3720991 3.9948146 5.6041177 8.9999987 8.9999987 6.8137081 7.9706439 7.7784341 7.2757300 8.2052713 8.6535152 6.8613186 7.8523586 7.0787642 8.3096411 5.8862401 5.1778159 6.8342670 5.5919878 7.5334135 6.1580422 4.9395775 7.5069938 6.7180429 5.3349980 6.9582140 7.4363774 4.8448916 6.8979133 5.9545021 5.4564120 5.8257733 5.6670803 5.8119835 5.9866751 5.2220250 5.1409176 6.2356894 4.1918984 6.1087085 5.3158770 5.3451208 8.9999987 4.8753969 4.7410323 7.1802012 4.0187361 5.3343829 6.3941347 5.7616671 8.6637146 7.0094232 7.7124286 8.0243011 7.3359597 5.2075857 5.9738739 7.8159749 8.9999982 7.3069341 7.3700995 6.8395475 6.9480359 6.4508367 7.1505102 7.0339969 8.4581609 7.3272281 6.5027813 6.5188473 6.0134058 6.2983960 6.0344936 5.8411019 7.2177481 7.9125626 7.1449966 7.0554248 7.4054550 6.7682229 6.4465086 6.4043678 7.6031784 7.5392077 6.7866714 6.0560087 7.3995524 7.2480933 8.9999988 6.5762652 5.8544996 6.4760418 6.4522807 5.9075276 7.0127109 6.2412252 5.5406421 5.5130019 6.8580718 7.6300326 8.9999988 8.1598977 8.9999985 6.1755955 6.3196883 5.7715023 6.7806148 6.7331711 6.5876458 7.8840844 8.9999990 7.4334766 7.8040251 8.9999981 7.1019349 7.8959026 8.9999981 5.2693769 5.8081681 7.9226757 6.8713403 7.6864294 6.9469274 8.7249620 7.3507507 7.0947911 7.3029531 8.9999982 6.4252503 6.1319404 6.3634513 7.4040457 8.6024008 8.8515597 6.9030933 7.0519550 6.7556277 6.8961895 8.9999988 6.6118973 6.1902919 7.2417893 7.0810493 6.4090531 7.1553709 6.9121342 7.8505960 7.2582430 7.4136684 7.2305209 7.5685379 6.9131292 7.8042981 6.2213744 8.6142960 5.9698291 7.8487975 8.9999990 6.1475119 8.5757472 5.8959929 7.0737425 7.6758924 7.3625596 6.2889280 8.4645962 5.0258797 8.3823675 4.7110002 7.8788132 6.4709115 6.4623956 6.6526561 6.1919178 7.0816862 8.7721371 6.0284844 6.3831593 7.2012233 8.9999982 8.9999980 8.9999985 6.3106971 8.8633767 7.8742833 6.7707236 7.1659353 8.9999980 8.9999982 7.2004569 4.8732489 6.6997297 7.2867792 6.0848437 8.9999985 7.7709185 8.9999988 8.7797850 8.0333231 6.0742272 8.1830037 5.4656247 6.7528542 3.7594980 7.4911200 6.4788749 7.3721215 8.9990274 7.4327386 5.0092649 5.0027883 5.1250383 5.4319035 5.4288327 7.0382279 5.4138813 8.3690897 7.7660867 8.4932880 6.9570549 7.4150202 6.4350365 5.7233756 7.0868153 5.8525780 5.3206251 7.9733739 6.1188064 6.5254809 6.5881376 6.9056242 8.1364559 5.0839026 8.9999983 7.9128326 7.4640044 5.6991103 6.1591815 6.4690199 8.5151689 7.0574933 5.5446464 6.1890741 8.3868503 8.4451837 6.1515467 7.8381864 4.8368753 5.7394314 7.0466371 6.5354679 6.9733133 6.2311308 7.0731648 7.3605884 6.2683243 7.0715829 8.5899436 6.9256508 6.6386477 5.7463511 6.6597114 7.6069832 6.8703516 8.1176967 5.7204781 6.9327911 7.1966406 4.8990039 6.6764781 8.0231906 5.5119283 5.3433012 6.6964862 7.4279367 7.2746890 7.6294138 7.3472656 6.7340640 6.0573736 6.2682077 5.6989258 5.0191096 5.6840638 8.2276491 7.0819788 8.5102374 7.0176441 7.6233273 6.6248079 7.2920391 7.2744871 7.7923253 8.3008560 8.9999983 8.9999983 6.8852458 7.7880847 8.6183011 6.1979273 7.8822510 5.8882592 7.3549610 7.0666897 6.5943998 5.4309008 4.9485008 7.2004260 7.5073935 8.5820155 5.8561317 6.1502650 7.4022629 7.5590634 7.4497890 7.1018843 6.8671874 8.1878521 8.1826451 8.3348459 6.2890052 6.8552428 5.7422061 6.4554984 6.8314815 6.3050908 6.0203653 7.4923290 7.4251370 5.9970455 7.3903881 8.0822070 8.9999987 8.3221232 6.6018948 6.7745749 6.8558349 6.9132286 8.9999989 7.2947337 8.9097902 5.6816011 6.5622310 7.0645899 8.2461088 8.3338490 8.1829378 5.9668027 6.3419627 5.9155862 6.9920253 7.5171946 7.9173380 6.7479530 5.5337516 7.6483645 8.8961839 6.5380791 7.3781844 7.2852340 7.1434435 5.7607162 8.1185034 5.5716545 6.5805596 6.9892492 6.7446615 5.9129709 7.9631443 8.5845850 8.7117909 5.5921428 6.7903032 8.1059913 7.5955704 6.9417670 6.1535271 7.1959527 7.8814115 6.3862930 8.2595211 7.4615457 8.6118505 7.7059863 8.4344146 7.0552351 5.9177502 7.3690478 4.0573458 6.5874818 8.9999988 6.8250400 7.4406972 5.6797345 8.4735350 6.8092292 8.4962052 5.0017693 6.8157081 5.5734040 4.8396375 7.5721698 8.9587366 8.9999987 5.4522967 6.8645583 4.7828968 8.4103987 6.4526757 5.5132705 8.4578150 7.5375257 8.9999981 5.3687284 5.3911319 6.3893259 5.6990331 6.2196952 7.1559363 8.9999983 6.8032561 5.1451643 0.0000000 3.6608142 6.3432553 7.6094858 5.3541004 4.9399526 5.8076124 6.0792392 8.9398878 7.5718328 8.8592218 4.4535489 6.1236642 4.2909205 6.9285737 5.8221631 7.0971797 5.6298513 4.9935530 6.5628791 5.9546458 6.8695941 4.1579267 4.6180456 6.2115429 4.7511672 8.9999988 5.2833638 7.0263313 8.3648978 5.5188581 6.7279047 4.5273837 4.8128044 6.7884277 4.8112958 6.7668362 5.8948528 8.3990061 6.0828118 6.2714506 6.2935013 8.9999982 7.0604745 7.1918502 5.9153306 5.1944423 5.4401038 7.0849462 2.8417494 8.9999988 6.1127133 7.6409640 4.8343107 7.2978201 7.3017841 8.9999989 8.9999989 6.0687955 6.2671091 8.2099266 7.3807373 7.3228567 7.7637476 8.9999989 7.0781015 6.7761976 8.9999988 8.8125251 6.3146533 5.8834871 5.5522439 8.9824992 7.5465842 6.9268568 8.0976596 7.6675896 6.9432051 6.7989462 7.4554827 6.8249042 7.1777901 7.9769102 6.4277664 6.4063399 6.9701634 7.0506125 6.5529004 7.0092507 5.8450027 7.5781986 8.9999981 6.2434674 7.3850148 8.9999988 5.1097352 8.9999983 6.2204148 8.9999987 8.0410569 7.8110898 7.9038045 8.4077755 6.8613973 8.9999980 6.9705783 8.9999990 5.8935074 4.8140547 8.9999987 6.2563084 8.9999983 6.2835235 7.1512814 8.7003715 8.2681786 6.2697705 6.9507287 8.9740825 6.0938773 7.0651370 8.9999987 8.0196755 7.0277982 5.9796990 7.1764170 7.3411243 4.9183255 6.7487255 5.6310507 5.7052729 7.2697146 6.9006828 8.1461088 8.5074482 7.5862022 7.0298546 7.2565770 7.9964064 7.5605991 5.9328669 6.3825714 8.6965991 8.9999981 7.7009952 8.8897310 5.2909184 6.8976825 8.4733993 6.2667233 7.5465718 7.8658537 8.9999983 6.0274662 7.5806485 8.9649287 5.9208290 8.8089539 7.5044132 7.5349222 7.7722397 6.9347372 6.1956907 7.4609890 8.6022504 7.4286950 8.2055962 8.9999984 6.1290412 6.9679059 8.5540679 8.5779347 6.3477052 7.8991984 7.0562366 6.1952232 8.9999987 7.0442331 7.0317522 6.9780484 6.7250157 7.9280671 5.9426761 6.8059546 8.3577114 7.9790167 6.6642536 7.4529085 8.0528948 6.6580243 7.0936921 7.7032108 7.5087034 7.3009999 6.2827967 7.2761950 8.3453669 8.9999988 6.6997294 6.8881269 6.3083375 7.0567034 6.2437081 6.9655417 6.3050767 6.9511531 4.6865880 8.9999984 8.8500888 5.1596351 6.6599532 6.9651656 7.6544127 6.8412568 5.5248801 8.9999990 6.9413022 8.9999988 6.9494365 8.9999982 7.8131619 7.3335821 8.8767732 4.3111655 5.2758700 7.5954307 8.1386908 7.2973390 8.9999983 7.0455738 6.1589891 7.3810066 6.6652290 7.2696298 5.9328097 6.1113579 7.7960611 6.1105595 5.5438740 7.5919965 7.4347149 7.5847345 6.3462885 8.8423957 6.3384300 7.2164628 7.7417615 7.3624555 8.1399800 7.9442723 7.8506656 8.0752963 6.5885416 6.5732434 6.6135743 7.8716245 7.1975366 6.7186517 7.0884590 6.8520686 8.0729119 7.0314783 6.2632899 7.4290087 8.7077489 5.6496986 7.1765389 8.9999990 6.2443174 6.4011937 7.7587494 7.3946162 8.9605172 5.9531130 7.4394275 6.0788439 6.7003117 
EP01105_Mastigella_eilhardi_P019681_TRINITY_DN464_c0_g1_i4.p1_TRINITY_DN464_c0_g1_TRINITY_DN464_c0_g1_i4.p1_ORF_type_complete_len_543_score_109.68_TRINITY_DN464_c0_g1_i4_64-1671                                                                              5.2511272 4.0615526 4.6294378 4.9992837 6.0662279 5.0555904 5.5249771 3.7497022 4.4929696 6.0097291 8.0336014 8.4393035 6.7556460 5.0269354 6.4737955 7.2482079 3.5287087 7.6169758 5.1022093 5.9202079 5.1990774 3.1372652 2.5927316 3.0709333 5.4720951 2.9662551 5.5242891 4.0703683 5.0388613 2.6512709 2.7087564 4.9634536 3.9316696 3.7780834 7.7303616 3.0836816 4.0707052 4.2609577 7.0424299 2.9335677 2.8667756 5.8872876 2.2736512 3.5967838 2.4532699 5.9026116 3.0877633 8.9999989 6.6522491 3.8353587 6.4225129 6.4599547 5.3724553 7.8688692 4.5260395 4.0870951 4.8720209 3.6089431 6.1681344 4.6597576 8.1021903 4.1304470 5.7724388 5.8085631 5.5978076 7.7352584 7.5317971 7.3503171 8.3673110 5.3803787 5.9795635 4.7424798 4.7485330 6.7548366 4.8086865 6.7897159 6.6806362 4.6432716 5.2819504 4.6075512 5.3710507 4.8609379 5.3676079 5.0796861 8.1635088 4.4137500 4.9869164 5.7657964 4.6571619 5.3886130 6.2323368 5.8592663 7.5513716 6.1570398 5.8762002 5.1054447 7.0969161 5.6652192 3.5790104 5.7982778 7.2982106 4.7149145 3.0460215 3.9872693 6.8338039 2.6064544 5.2211647 3.0587102 5.7181997 8.3419637 3.8826995 7.5186226 5.4869733 4.9358978 4.1854555 5.0044989 5.4766140 5.6396714 5.2883027 4.1527059 5.5769277 5.6315727 4.6447035 6.0029155 8.1151038 5.5355861 3.6386301 3.6852994 4.9878369 3.8060311 3.8475892 5.7944390 5.1495064 3.5993904 7.3308779 4.4844360 3.8923634 3.5607407 5.8912208 4.5391512 3.9186967 4.1677915 4.6283172 4.6834330 5.3750109 3.5514760 4.8599169 4.3532037 6.1098169 4.3260550 5.8796823 4.5736837 5.6222429 3.5495002 5.3062911 3.7700999 5.2928438 4.4750244 5.4816494 4.5492607 3.5020934 3.5190780 5.5357980 5.3358338 3.8320088 5.6971241 6.0498604 6.3047959 4.7085817 2.3214524 3.7672340 8.6737779 6.7428855 5.2718049 5.9594651 7.9645367 5.8694581 4.5308257 7.4832354 5.2848214 5.3305537 5.6010839 7.4310491 3.9268931 3.5814982 4.8336418 4.0265249 5.8478880 4.1585709 3.8812464 6.7625487 5.7696503 3.7786368 5.8908988 6.8713213 3.3383639 5.6171210 4.5904973 4.3942781 5.1097317 4.4929733 4.0075954 5.0667308 4.3550067 4.3736387 4.8036986 2.9042666 4.7415392 3.7481865 3.5986329 8.6523086 3.0662032 3.2348597 6.3011678 2.6772302 2.9825321 5.8950142 3.5671844 8.8230272 8.7450123 5.4032885 5.4056152 7.2473275 4.2801082 5.9981097 5.6903315 6.9588600 5.7088374 5.3771705 6.0281501 6.5744748 5.0873412 5.3058328 5.3281021 6.1314042 4.9862355 4.9061481 5.0628584 6.3129473 5.2968492 5.4517467 4.9867911 5.9142389 7.1601068 6.1637591 6.4606792 6.2947148 6.3693977 5.1587394 4.9900211 5.2252646 5.9024203 5.6420649 5.4618089 5.5005656 6.9822144 8.0027943 4.9406619 3.7477833 4.7773180 5.6601459 5.3316581 4.5875382 6.6722533 5.1577412 4.9601917 6.8594797 5.3264413 8.9999983 7.1299323 8.2658368 5.3322462 5.4033507 5.4041105 5.5259366 4.7085331 5.1416602 7.4186777 8.0658079 7.5545467 5.5094388 8.3057102 5.7034184 4.8117423 7.8880903 4.7377748 5.9712127 5.6332835 6.6258330 6.0516405 6.1531004 7.0184663 5.8015260 5.2846930 5.3896873 8.7766508 5.5577561 4.5821972 4.2312527 4.5837790 6.6123757 6.7858649 4.6939896 4.4945387 4.9309915 5.2011522 7.0849678 5.3878892 4.7993974 5.8206970 5.2908611 4.5702843 5.2918802 5.1023750 5.1214667 5.6439625 5.2300872 5.8246111 6.3191123 6.2297565 5.3815547 6.2673772 6.6075492 5.3210020 5.3066318 8.9999986 4.7674040 5.9699640 4.0964671 6.2213509 4.8434481 5.6341788 5.9071590 5.6216703 3.3933449 5.9519646 3.7508504 5.6096231 5.6806233 5.4678671 5.8212702 5.3661746 5.6711429 5.4555612 4.5986556 4.9356382 5.6592544 6.8634816 8.2651647 8.1363652 4.6927741 6.0224566 6.3425882 4.8770606 5.5455733 8.9999981 7.6375585 7.4726714 3.4392976 6.1194766 5.8883621 4.9172628 8.0279812 7.1484111 5.8995316 7.6039687 6.0577826 4.6734422 6.5034880 4.1895494 4.8822608 2.7234334 5.7934182 5.1769713 5.4777638 7.1612224 5.4340471 4.1280846 3.9128619 2.7008384 5.1685950 3.1836911 5.3419730 3.8869351 7.4206668 4.9739431 5.4165529 6.2403300 8.9999988 6.6459068 3.6219546 6.7256186 4.9186474 4.4493574 6.4790414 4.4219622 3.9170461 5.6273574 4.7972870 7.3327673 3.9691580 7.9693683 6.6118753 6.1699130 4.4813357 4.6719843 5.4279170 7.3248879 5.6355709 5.2043055 5.1666318 5.3501542 8.2091878 5.4634015 6.4272735 4.8568387 5.3983607 5.8616905 6.2802586 4.7991607 5.5356102 5.4029393 5.9870679 5.3979145 6.1152416 6.9676484 4.7106848 5.9786149 4.7184095 3.9763163 7.0512880 6.3640446 7.0154194 4.4552656 5.2823520 5.2083689 3.9976270 5.1022001 5.9700661 4.8157828 3.4150473 7.5564468 8.2025639 5.3612286 7.9236292 6.5337138 4.9612113 4.1548911 4.4068689 4.4503463 3.6102001 4.2514525 6.1983619 6.3213037 5.1350239 5.0226663 6.1763525 4.8637103 6.7924345 5.4324592 5.5976451 5.3072599 5.4425938 7.0134254 5.8159833 5.4886117 6.8656310 5.2297063 5.7851238 3.4653814 5.3805445 5.7137866 3.3689899 3.3123376 2.7097050 5.2287415 6.0584808 7.7967515 3.1106249 5.1521039 5.6441652 6.0393999 7.2788641 6.3269261 6.2786586 6.0508504 7.3842041 6.7396246 5.4635930 5.4853711 5.1615053 5.6571098 5.1040034 5.4312081 5.1284542 5.7292783 5.1130654 4.7617597 5.7226828 7.0835403 8.0973763 5.3556746 5.2720707 5.5173478 5.9440521 6.3535034 7.4308809 5.9149645 6.8684054 5.4607280 5.1119795 7.2611799 8.5986914 5.8801585 6.0598611 3.9178684 3.7077019 4.5490468 5.1961429 5.4467103 6.2743904 5.2957580 4.2371649 5.4859215 7.2534345 5.6140865 5.5959244 6.1028616 5.6569972 4.0612570 5.9051717 4.8101132 6.5855838 5.4901684 5.2447312 4.6642440 5.1308137 6.7115849 6.5876267 3.5917306 5.1640879 5.4552850 5.2036510 6.8191043 5.9239210 7.6848619 6.5852498 5.0132035 6.3639400 5.5974292 6.6896239 6.1456854 5.9987932 6.2715079 5.0345035 7.0144121 2.3590004 5.6787489 8.6360818 4.8499851 6.8268866 4.4192125 8.1703587 5.2141299 5.3815997 3.4133418 5.6349778 4.0334466 4.4668140 5.2348257 8.1919025 8.9999983 3.6408441 3.8858961 5.9223999 8.0158172 4.9722357 3.5282013 6.8121570 4.3624072 7.0640583 3.3730777 2.6831174 4.7171536 3.6296297 3.8448723 3.7490005 5.8828888 4.9733415 4.5325782 3.6608142 0.0000000 4.9727596 7.7861211 3.6511729 4.0181985 2.9034544 4.5553058 7.4328516 5.0660351 5.5115692 2.4278410 5.1003568 2.4146752 5.0577320 4.4658010 4.9552316 3.5527549 2.9006107 4.5353896 3.5482568 4.7112106 2.5435628 3.0467471 5.0919809 2.9654797 8.6117886 4.9454549 4.5876236 8.1376488 4.0505661 5.5626537 2.7010287 3.1976469 5.4474732 2.5426279 3.7522189 4.9199547 6.5342235 4.8968317 4.7610412 4.8327278 8.9999989 5.5348695 5.4082163 4.5439935 3.6641470 4.8491129 5.9733152 5.3338599 8.2024098 5.4563290 6.6241625 3.8538863 6.1953770 6.5882945 6.3188534 8.9596689 4.8710987 5.0661113 6.3069424 7.0969333 6.1046082 6.6545003 8.9999982 5.6853620 5.5416333 8.2272823 8.9999988 5.1287457 5.2586351 5.6741077 7.3641106 7.4766682 6.7724962 8.4550342 7.9574497 7.6172087 4.5653750 6.5528834 6.4872927 5.7198394 6.7940846 5.2063458 6.5745401 5.1353154 5.0174643 4.7636806 5.3636339 5.2003677 6.3668592 6.5587301 5.2354391 6.0169223 8.8254490 4.9492365 7.4165902 6.4230903 7.3379712 6.8421167 6.0573416 7.0625351 6.7303634 5.1641165 8.4839908 7.2483428 7.7290212 5.7590312 4.3624459 7.9502704 6.1411707 8.3439250 4.8782014 5.4301695 7.7251234 7.3357120 7.0276153 6.7144307 8.8019235 5.4854308 7.1945872 8.3716372 6.9432965 6.6915171 4.5925934 5.0819411 7.3460867 3.7673440 6.4065819 5.3410861 4.4162168 6.9922878 6.9859939 6.6810185 8.5278822 4.5680073 6.2046527 6.5394988 7.1059741 5.8637898 5.5726500 6.1337097 7.8046249 7.4562676 7.6211604 4.7471418 5.1581183 6.9884074 7.0678502 5.3977489 7.9183596 6.5409618 7.8252746 5.5063149 6.1857316 8.4818253 5.7918132 7.9044402 5.6143686 6.1654301 7.7545710 6.7870250 5.4617567 8.5878360 6.3407971 6.0332737 6.5930899 8.9999989 6.5281398 4.9255202 7.7607860 7.1226042 6.0799464 8.1540676 5.8830351 5.6243535 8.9999982 6.7199064 5.9927134 5.0826734 6.0026262 7.0166423 5.8278978 6.6776541 8.9999990 6.1932567 5.7681212 5.8645075 6.9282132 6.6703640 6.8668357 5.2898049 6.7193452 5.8959092 5.4566608 5.5302655 6.7540666 7.2300481 6.6807774 7.0713717 6.8557875 5.2524315 5.4370151 6.4366863 6.1734676 7.1982194 3.9243669 6.6468591 6.9454320 4.1447949 5.3080843 7.1480655 6.1071965 5.4133946 5.6179007 8.9999988 5.5260662 7.6541824 6.5765910 8.4539314 5.8177350 6.2462511 8.7448164 3.5416886 3.7934191 6.5701961 7.1226689 5.6586276 7.9463012 6.5559086 5.9257592 5.8319337 4.5533097 5.4225741 4.7069035 5.5259720 6.8493183 5.4664380 4.2719871 5.2554837 5.2113152 5.1700427 5.2931369 7.2146870 4.6683282 5.2880909 6.0310528 4.9969151 7.1866441 6.6897604 6.8158463 5.7891147 5.0289783 5.4170332 4.6808043 7.3214960 6.2563757 5.0884432 6.0375975 5.3525711 5.4392677 5.1391380 5.5427335 5.5929598 5.9853522 4.2977620 5.0332989 5.9932658 4.6940773 4.9435558 5.6800015 5.4383384 8.0868806 4.8490190 5.5954104 6.0700199 5.5120486 
EP01105_Mastigella_eilhardi_P019824_TRINITY_DN467_c0_g1_i2.p1_TRINITY_DN467_c0_g1_TRINITY_DN467_c0_g1_i2.p1_ORF_type_complete_len_442_score_100.83_TRINITY_DN467_c0_g1_i2_162-1328                                                                             6.0633026 4.8699911 5.6782772 7.1772369 4.2883973 7.0378841 4.2659610 4.7230463 5.7179881 4.5517966 8.9999986 8.1958113 6.6687368 3.9668178 6.4377270 6.7358165 4.7277489 5.9841730 4.8098749 5.5798751 5.1279159 4.0511764 4.5048372 5.5521564 5.3145412 4.9910773 4.4176421 5.2751049 3.5559655 4.5342613 3.9409058 3.4155619 5.2970476 5.7678633 6.8401160 4.9035680 6.0878727 5.5088973 7.0446336 4.9265180 4.9750411 2.7702094 4.1111262 4.2977700 4.5049765 4.0969836 3.8785393 6.4200021 7.5497263 5.4339468 4.5005466 6.7289885 4.9361384 6.4188655 5.8314669 4.9711085 6.1814283 5.4493162 5.0242077 5.9460807 7.0613439 5.7388768 5.9780695 6.8037049 6.9175941 6.5660730 7.3932848 6.2354784 7.1845618 3.6467513 5.6124516 3.8175166 4.1499718 7.5834868 3.7436220 8.9999981 7.6076717 6.8980462 4.5015049 5.0511413 7.8346866 5.3655206 6.6546100 3.9414090 7.5255541 5.1442549 4.2410690 7.0194985 4.3480360 6.5642926 7.4037368 7.3748517 6.7951628 7.5085500 4.2499101 6.5448046 7.5584195 4.4998143 4.4900250 6.2302647 8.4460455 4.8954265 5.2433788 5.2675670 5.0485612 4.3509130 3.1331539 4.6321265 5.5818475 8.4720512 6.1254277 6.7933435 6.9071446 6.6637442 4.5901798 6.0790919 5.2199803 5.3361954 6.5843483 5.1087094 5.5575712 3.5283722 5.0133205 5.5521516 7.0460566 4.9973129 4.9575427 5.5745010 3.4559584 5.6251221 5.6532028 4.5962598 6.5877650 5.9613735 8.0456483 6.8396328 6.7459992 4.9611492 4.4766411 6.8681495 5.1953043 7.3318034 7.4203069 5.7828665 8.9999985 5.2249853 7.4936154 6.5282543 6.5488218 7.2683924 6.8567078 6.2357402 6.6299125 4.2922212 8.9549391 5.4420731 7.8884801 6.2529623 3.5183453 7.1238211 5.1586767 5.7884492 6.9308714 3.5345948 3.0218591 3.4971120 6.7332969 7.7136958 3.3992787 4.2151380 4.8330397 7.7408001 8.1390292 4.3063491 7.2442097 6.6659397 7.5903969 7.2821489 7.7616113 6.3637206 7.0609987 3.6336709 5.9888092 5.9468129 5.0501387 4.6909044 5.9913049 5.4073394 5.8208032 3.9106689 7.3674595 4.2213300 4.4128831 4.6369475 6.8303440 3.9167702 7.0387380 5.4957085 5.7672075 5.0849364 5.0849364 6.1295506 3.9890511 4.9724261 5.5899930 3.1301026 5.1198957 3.1335581 6.3014545 5.7770700 7.4491980 4.8088347 5.1671517 8.0998483 4.5090304 5.1635000 5.6156160 5.0752430 8.9999989 7.0835669 4.7304726 7.6523873 5.5333418 4.0274911 4.7009280 5.1342727 5.5669981 5.0424296 4.9887011 4.4531252 4.1228453 3.8216670 5.6860673 4.4054688 6.4257507 4.0871504 4.6683964 5.0014425 4.8513721 5.4623799 5.0127413 4.5015250 5.1949561 5.7656518 5.5915448 5.0563812 5.3445951 4.6130221 4.0036069 4.4960271 5.0356373 4.8391204 4.4306327 3.3046590 3.6478150 7.7844360 6.7354050 4.0508897 4.5802241 5.6043454 6.5455579 7.1561227 3.8530371 7.7883449 5.9119350 4.5634039 6.6383193 4.5875132 8.4002597 7.5565647 8.8974055 6.1389169 6.1392688 5.9305733 4.6612839 5.2172245 6.6101602 6.6835520 7.2988268 7.4699380 6.6719144 8.9999982 5.3251383 5.7902014 7.2400558 3.5719982 5.9972475 4.3992466 5.9069304 6.2581479 4.3151231 6.7723625 7.1420324 6.0856658 6.0091431 6.3897209 5.8966382 5.3458230 4.8400734 6.2530575 5.7436121 5.7288612 4.8999807 5.4857609 6.1084515 5.2055948 8.9999990 6.2477596 5.2454522 4.7663900 6.3972678 5.5326176 5.5669994 6.2139935 4.2469161 6.5321801 4.4961141 7.4799344 5.3769363 6.4916891 4.8980480 6.7517722 6.4335917 6.7005667 4.3646966 8.9999982 5.4719103 6.1439723 4.9496599 6.3829660 4.6488131 4.9773797 6.8679398 4.9114644 6.1312514 5.2622553 5.1477551 4.7807557 6.2315553 3.1685946 6.4819979 5.5206569 4.8772578 5.0925483 2.9094944 4.3514618 4.7698854 8.9999989 8.7767397 7.4481185 3.8124163 8.3306716 6.4015854 4.8140208 4.5613039 8.9999990 7.6687710 8.1334007 4.1035019 4.3658634 5.5377933 3.8481767 5.3000560 5.5572669 6.8799856 7.4742939 6.4389992 4.0731272 3.8898411 5.8439613 3.7496675 3.8526357 4.0512409 4.9077886 5.0960400 8.2130508 3.9641557 4.7810683 4.3288145 4.4594259 2.9639477 5.2265365 3.7446154 5.8423630 7.5134127 3.9952136 6.7941542 3.6821389 7.0960647 7.2322453 4.9365368 6.3312385 4.5599343 2.6519910 7.1522428 4.6489349 5.6414508 4.1982055 6.2215068 8.6584061 4.5282337 7.0924832 6.1704585 5.8822832 3.4373198 3.6028699 4.5968109 6.1853534 6.4976560 5.4844926 3.5657117 5.2315582 7.6099591 5.7100211 6.7490110 5.6819406 6.6948520 5.6760051 5.4266260 5.2639525 4.1013802 6.5331518 3.9226498 4.8561679 7.8653965 6.4655802 6.9565571 4.2748602 6.3759784 5.5508608 6.8037563 7.3482999 8.0904903 3.7738100 4.1552179 7.0614564 5.3072164 5.4450813 5.5477056 5.6039295 5.3243816 6.8756661 6.8833957 6.1323034 6.5821206 6.3189451 6.0915643 5.6140524 5.8728464 3.7214279 4.6171498 4.9902978 4.1582461 7.3393486 6.4413102 3.9016084 7.2938198 4.7726396 7.5040339 4.9651471 4.4738636 7.2924989 4.1758090 7.2009091 3.9451340 4.3513407 8.2387327 6.0558933 4.3820662 5.0815238 3.3173136 3.3535877 5.7174232 4.8961929 4.4336680 4.3672646 3.7217728 6.3718986 5.7105739 2.8566738 5.1022175 4.7641924 7.7408267 7.1188746 6.8558752 5.8281846 7.5273035 5.0206425 4.4405208 5.0370671 4.9347190 5.1113547 4.9032961 4.0146950 4.3838978 4.2609381 4.3114542 6.1036816 6.4615849 8.3611729 6.8514802 5.8722311 3.0374727 6.6597060 5.8497059 7.1468277 8.0751239 5.1108416 5.6290310 3.7171995 4.7578684 6.6555119 6.7985415 5.2746544 3.9361063 5.2332470 5.6025845 5.3125832 4.7892045 6.5525811 4.8422041 6.3841497 4.8362885 4.1464466 7.1777705 4.4747918 6.8802974 5.1491336 4.4335730 5.2741889 3.9980268 5.8659505 5.2421305 4.6669275 4.9154954 3.6807150 4.3948234 5.1216438 6.1074507 5.2692337 5.3581779 4.2547778 6.0732672 6.3422019 5.8435505 6.2116346 5.9777224 5.7331718 6.6228603 6.0675822 5.6591896 5.1834328 7.5677100 6.3371876 5.8999970 7.8713422 3.5494608 4.7075668 7.6422584 3.8417703 5.9475062 5.0394026 7.8857754 4.3610702 4.4999407 4.7498670 5.4284488 2.8118621 5.2747167 4.9134823 8.7076764 6.7956325 4.9471908 4.5438994 4.6187107 7.2594358 3.1341187 6.2678961 5.4470030 3.5679151 7.7118365 5.0477845 5.1712058 3.2209787 3.5515871 5.5410940 5.5956572 5.2100634 3.3219037 5.1789636 6.3432553 4.9727596 0.0000000 7.4560086 5.4414054 5.4019563 5.4515259 2.9356605 8.0207388 3.0208289 6.0016258 4.0641607 2.6593118 3.6392436 3.0781689 5.2737965 3.9112333 3.6348744 4.9010779 3.4764795 4.7492433 3.4553137 4.6307354 4.1439865 3.2533186 4.4688314 6.8160313 3.7925873 3.5338301 5.8789387 5.8876179 3.3993782 4.2554849 5.8126721 5.2916996 4.0579874 6.1726005 5.0524413 8.2524158 3.4431092 6.3807201 5.7160371 8.5035059 3.5556948 3.2729756 4.8422448 5.3504650 4.9822781 4.7455489 4.4990330 7.5148000 3.7099371 6.9684510 4.6998967 4.5981399 8.0960631 7.6073137 8.9999986 5.4091362 4.9643754 6.2862674 8.4177255 7.0969631 7.1243505 8.9999988 6.4168008 6.8351264 8.9999989 8.9999984 5.2856122 6.9393039 6.4790712 8.3288691 4.4480630 4.7931211 8.1217775 8.3904333 5.1124180 6.5713778 8.9999984 5.6827316 6.3591761 7.4815377 6.2712564 3.9736665 5.9743591 5.8066582 6.4054357 5.5505164 6.2846048 6.8739642 8.9999981 5.9426598 8.3390069 7.4016510 7.0045992 8.3617066 4.4251582 8.9999983 7.2401374 4.6179729 4.1523274 7.9412504 6.5756178 8.5382723 6.5352017 8.9999990 4.1690281 5.3186777 8.3017320 4.2822845 7.0760971 6.5303276 7.5167509 8.5676566 8.2911547 4.3539377 7.1165529 7.4227467 6.1344563 4.4614743 8.9999990 7.8842732 4.9716240 6.3304984 6.2325487 6.5737139 5.6802461 7.7405687 5.6355403 6.2852751 6.3887613 3.7517143 7.9470539 7.2350045 6.1168208 3.6315100 8.6912533 7.1807757 4.4792608 6.0815445 5.9560569 6.9596345 7.3927071 6.5981994 6.4986977 4.2897677 6.8093687 7.6794024 4.4287671 7.4194384 6.5647516 6.5025430 5.6741102 4.4908544 6.2592136 5.9573561 8.4493456 4.6694445 4.6202904 7.7828155 5.9041527 6.5508956 6.4553565 6.5893727 5.1708236 4.4945856 8.4506992 5.2405766 4.7230472 7.5386208 8.4033821 4.4474494 6.7334504 4.5212727 6.0710821 8.9999989 6.8228656 3.9514208 4.8519323 5.9331012 6.8255178 4.9934688 7.4250856 7.6769835 3.7226572 5.7247882 6.5796707 6.2167715 6.0810099 5.1564074 4.4986205 5.8776861 4.8576363 5.9637230 4.9629853 7.1650289 6.6394511 7.3817097 6.0858280 6.2068174 5.6336574 5.8301876 7.2273104 4.7424501 6.2545346 4.6173317 4.9761097 6.7234692 4.6681641 3.1899516 5.1600525 4.5429595 4.6328212 6.2350471 8.9999989 4.1400326 6.7391035 4.6892302 8.6109351 6.0381464 6.0377623 7.8228921 4.0385752 4.5171746 4.0504307 7.0282624 4.6056289 8.0703265 6.9686775 4.8031328 4.5279469 5.9944747 5.0544832 6.4117477 3.7139261 5.9132337 6.8662353 5.4888853 6.9248920 6.6112846 7.1175339 5.2581525 5.8670917 5.7194793 7.1767366 4.2524680 7.0291575 6.9507410 6.2591329 3.9369298 6.5433709 6.4714837 4.3382491 6.3006672 6.8281559 6.4519609 7.1316567 4.7835729 6.5105598 4.2989755 6.0262594 4.9658690 3.9855870 7.2109419 5.5533039 4.7666912 7.6303333 5.6473245 6.3753450 4.5200876 3.8755345 7.9215928 6.6470955 4.0328132 5.4291565 6.6372072 
EP01105_Mastigella_eilhardi_P023180_TRINITY_DN5804_c0_g1_i1.p1_TRINITY_DN5804_c0_g1_TRINITY_DN5804_c0_g1_i1.p1_ORF_type_complete_len_253_score_84.43_TRINITY_DN5804_c0_g1_i1_48-806                                                                            8.9999982 7.2489048 7.2375403 8.6590233 8.9999987 8.6199259 8.9999988 7.1552507 8.9999982 8.9999990 8.9999982 6.1914786 8.9999990 8.8667686 8.2964806 8.9999989 7.7977398 8.9999990 6.9825362 7.5526473 8.9999984 7.4709536 7.7274015 6.3607802 8.9999983 7.4017417 8.4795488 8.1155047 7.0621198 7.2980872 5.7323717 8.7558683 8.2860498 7.7709660 4.0689277 8.2106280 7.5347440 8.9806165 3.5513911 7.2729262 7.2384245 8.9999988 7.2127474 7.2019977 7.7552680 8.9999987 7.0390561 3.8489826 5.0634088 7.1674035 8.0500764 8.6844018 8.9999980 3.8185883 7.5441372 8.9999987 7.8632984 6.5298447 7.4154219 8.9999984 3.6633339 8.6272897 7.6019906 8.9999988 8.8879600 8.9999982 8.9999988 8.9999983 4.0095956 8.9999989 8.9680463 8.0542211 8.9999989 8.9999981 8.9999988 8.9999981 8.9999983 8.1974328 8.9999989 8.5142754 7.5784927 7.8950834 8.9999990 8.5800548 3.3352533 8.9999981 7.7958496 8.9999985 8.9999989 8.9603647 8.9999989 8.0636489 3.3892590 8.9999983 8.9999983 8.3151438 8.6548575 8.5634627 8.2558796 8.7782244 8.9999983 7.7586094 8.0820078 8.3627538 8.9999989 8.9959494 8.9999989 8.8154577 8.9282384 3.9087286 7.9717199 8.9999990 8.9999989 8.9999985 7.6189307 7.8405664 8.5799744 8.2522157 8.0860392 7.4268631 8.1421279 8.9999983 7.9870857 8.9089099 3.8163055 8.9999988 7.7736218 7.6310555 8.8619649 7.9501180 7.7992581 8.7235239 8.9387060 8.1408407 4.2361298 8.1336644 7.4594023 8.2145519 7.5928499 7.8311661 8.0588753 8.7532260 8.9999981 7.7587025 8.9999990 7.8673151 8.6509960 8.2943188 8.7909448 7.4473975 8.4053995 6.8986016 7.6541912 8.1421903 8.1095558 7.4133381 8.8608740 8.4643142 8.9999987 8.8662283 7.7391095 7.9329958 8.4920564 8.9999987 8.9999988 8.9999986 8.9999982 8.9999987 8.6335580 6.5912625 7.9630231 4.6381955 8.9999989 8.4133276 8.9999989 4.0622869 8.9999990 8.8662335 8.9999982 8.1072037 8.7298706 8.9845416 3.9609118 8.4782275 7.5892095 8.9999983 7.6918489 8.7935329 8.4213409 7.2885856 8.9999989 8.9999987 6.3804472 8.9999987 8.8790610 7.2777130 8.3439211 7.7644341 8.0162522 7.9247413 8.1832157 8.4612269 7.5239377 8.0079131 7.9832124 8.1771093 8.1030776 8.9999948 8.9999987 8.0394013 4.9919366 8.0416812 8.2867622 6.2360002 7.4512362 7.6107980 6.8408736 7.8205035 8.9151332 8.7668413 8.9999982 6.9358980 7.9975969 6.9155438 7.9896490 8.9999986 8.9999989 8.9999990 8.9999989 8.9999984 8.9999985 8.9999988 8.9999982 8.9999987 8.9999988 8.3958852 8.3627652 8.9999984 8.3356908 8.9999989 8.9999983 8.9999990 8.9999982 8.9999984 8.9999987 8.9999983 8.9999980 8.9999985 8.9999981 8.9999988 8.9999987 8.9999984 8.5200539 8.1592469 8.9999981 8.9999988 4.6544816 8.9671609 8.9999982 7.6380318 8.9999987 7.7667410 8.0188731 8.8865412 7.5215298 7.7726568 8.9999985 8.9999985 4.8451661 8.7804554 4.9469029 8.3796023 8.4260470 8.8498562 8.9999985 8.9999981 6.7666823 7.7285462 4.5053558 8.2981566 8.2824341 8.9999984 7.7459839 8.4130823 8.9999987 8.3487729 8.1747255 8.9999988 8.9999988 8.9999980 8.9863631 4.5158808 8.4736338 8.9999983 8.1853704 4.7459119 7.6734883 8.3324396 6.8652951 7.7152518 8.6003250 8.9999982 8.0190594 7.9372342 8.9999986 8.9999990 8.9999986 8.4690511 8.1931900 8.9633496 8.9763624 8.9095691 8.9999990 8.9999985 8.9999986 7.6375513 8.9999990 8.0608301 8.9999985 8.4755580 8.9999981 8.3678277 8.9999989 8.8441367 8.9999990 8.9999982 7.8073722 8.9999982 8.5437148 8.9999987 8.5200664 8.9999981 8.9999981 8.6188010 7.7209350 8.3796958 8.0016827 8.3132905 8.4960626 8.9999989 8.9999987 8.9999989 8.7820567 8.8862375 8.9999988 8.2765518 8.9999986 8.0419267 5.4822219 8.9999983 8.9696410 8.5086894 7.4311915 8.1596754 8.9999985 7.0047565 8.9999984 8.9172964 7.6237239 8.9999983 8.9999988 8.9999989 8.9999989 8.9999981 8.4125021 8.9999980 7.5720494 8.7781908 8.9999988 8.7435338 8.9999982 7.4616901 7.8050511 6.1890091 8.9999986 3.8902377 8.9999985 7.7557756 7.2626656 6.8466737 8.0316335 7.8968320 8.9999986 8.0065439 4.0371964 8.9999988 8.5965180 8.9999983 6.0141204 8.9999989 7.5264623 3.5815890 8.3085751 8.6489863 4.1926489 8.9999989 7.2706786 8.0378073 7.3103022 8.9999989 8.0352944 4.9701837 8.4925760 8.9999984 8.6918544 8.9999983 8.9999983 8.9999990 7.9500879 7.5374802 8.9999989 8.9999987 4.8330769 7.8594136 8.3810345 7.9314147 8.9999988 8.9999990 8.6367823 7.8618850 8.9999989 8.2431766 8.9999986 8.4088538 8.9999988 8.9999982 8.0340192 8.9999986 8.5567892 8.9999985 8.3776655 8.9999985 8.9999983 8.9999981 8.9999989 8.9999990 8.1710153 8.9522012 8.9999986 8.9999982 6.7955178 8.9999984 8.9999984 8.9999983 8.9999981 8.9999990 7.7767674 8.2731939 8.1822823 7.3487974 8.0314811 6.5634914 8.9703943 8.9999987 7.9835811 8.9999981 8.4233079 8.9999985 8.9999981 8.9999989 8.9999982 8.9049730 8.9999981 8.9999986 8.3076258 8.9999984 8.9999987 8.5363180 8.6864274 8.9999984 8.9999987 8.9999986 7.4278876 7.9209944 7.1685252 8.9999990 8.9999988 4.2022878 7.9082158 7.8325407 8.9999989 8.4050389 8.9999989 8.9999989 8.9999986 8.5707987 8.9999985 8.9999990 8.2065802 8.0477834 8.0477332 8.9999990 8.9820714 8.9999981 8.9999986 8.9999988 8.9999989 8.4255116 8.9999988 8.9999990 8.9999990 7.0717469 8.9999982 8.8481028 8.9999983 8.1948148 8.9999988 7.6153489 8.9999984 8.9999986 8.5806955 8.9999990 8.9999986 8.9544355 8.9999985 8.4592921 7.2699785 6.7517449 8.9999987 8.9999986 8.9999988 7.7784641 8.2225946 8.2119602 8.9999986 8.9999985 7.1503922 8.7412274 8.0934866 8.5091642 8.2020768 8.6064738 8.9999985 8.5873375 8.9999982 8.9999989 8.8343396 8.9999986 8.9999987 7.8426719 8.0318523 8.9999984 8.9999987 8.6838597 8.9999988 4.3687616 8.9999985 8.9999987 8.9999980 6.7113775 8.9999990 8.9999989 8.1922334 8.8863319 8.2854522 6.3294182 7.9726872 8.9999982 4.4160561 8.9999988 3.6786151 8.4636433 5.9122329 8.9999988 8.9999985 6.1746620 8.7013904 7.4919942 6.5786045 8.9999990 4.2901017 3.7220478 8.9999980 7.9839542 8.2177228 4.5881440 8.4250899 7.6323841 7.8209547 7.6519953 4.0444458 8.2263968 8.9219767 8.1799010 6.8632343 7.9328884 6.3062879 8.9999989 8.5072213 8.0131102 7.6094858 7.7861211 7.4560086 0.0000000 7.4237499 7.7298392 7.1112273 8.2865931 3.8566851 8.9999983 8.9999982 7.3745127 8.9666948 7.2123723 8.9999988 6.9164800 8.9999986 7.7167154 7.6790888 8.9999987 5.7382146 8.1773321 7.9314778 7.0584924 7.7840195 7.7789936 3.0276302 8.9999981 8.9999986 3.9101029 6.7678313 8.9999987 8.1638494 8.9999985 8.9999985 7.5240057 8.8152156 7.8214164 8.9999989 8.4342317 8.9947875 8.9999988 5.8654630 8.6324607 8.9999986 5.7674292 8.3989218 7.6317916 8.9999986 8.9999985 5.0506280 8.2860335 8.9999985 8.8164568 8.9999986 8.9645572 8.0470433 8.9999986 8.9226895 8.9999984 8.9999989 8.7849604 8.9999989 8.8950120 8.9999990 8.2828395 8.9999986 8.9999983 8.9999982 8.2436655 8.2835522 8.9999980 8.9999988 8.9999981 8.9999981 4.4048396 8.9999989 8.9999988 8.9999987 8.9999984 3.8144143 8.9999988 8.9999987 7.9484907 8.9999988 8.9204677 7.4582137 8.3743944 8.9999987 8.7033943 8.9440505 8.9999980 8.9999986 8.9999990 4.8943306 7.6960344 8.9999989 8.9999982 8.9999989 8.9999981 8.6574256 8.9999983 8.9999987 7.3175963 8.9999984 5.0655630 8.9999983 8.9999986 8.5956522 8.9999983 8.9999983 5.3747465 8.4243899 8.8489906 8.9999986 4.3610328 7.6341474 8.9999989 8.9999990 8.1804930 8.9999988 8.9999990 8.9999985 8.9999983 8.8732521 8.9999988 4.5427420 7.3953929 8.9999988 8.9999987 8.1271815 3.8543993 8.9999987 8.9999981 4.5461346 8.7145073 8.9999988 8.4247578 4.7025904 8.9999989 7.8882229 7.6650604 8.9999987 8.9999982 8.9999989 8.9999988 7.5663263 8.9999983 4.7569151 7.9272655 8.9999990 8.9999982 7.6987357 8.9999981 8.9999987 8.9999986 8.0010916 8.9999981 8.9999989 8.9603257 8.9999988 8.9999989 8.9999989 8.9999989 8.9999980 8.9999983 8.9999984 8.9999989 8.9999990 7.7196256 8.9999982 4.8469438 8.9999982 8.9999986 8.9999987 8.9999989 8.9999983 8.9999986 8.5102461 8.9999988 8.6462746 8.9999983 8.9999989 8.9999988 8.9999987 8.9999981 8.6106892 8.9999989 7.8099371 8.9999989 8.9999986 8.9999989 8.9999985 8.8840737 8.9999985 8.9999990 8.9999989 8.9999982 8.9999990 8.9999989 8.9999981 7.8947286 8.2062435 8.9999981 8.9999983 5.0680421 8.9999985 8.9999989 4.1866645 7.2312097 8.9999985 8.9999988 8.9999986 8.9999982 8.9999982 8.9999986 7.0707276 8.9999986 8.1017333 5.9762020 8.9999986 7.9644852 8.9999987 8.4512023 8.2073731 8.9999983 3.9650130 8.9999981 8.9999987 8.9999988 8.9999989 8.9999982 7.5382408 8.4128348 7.4747362 8.9999989 8.9999987 8.5780768 8.0664355 8.9999987 8.9999984 8.5096043 8.1008417 8.9999990 7.3235169 8.7176077 8.9999989 8.9999985 8.9999988 8.9457724 8.9999983 8.9999987 7.5485603 8.9999985 7.7278852 8.9999983 8.9999988 8.9715310 8.1043666 8.3172203 8.9999988 7.9303868 8.9999989 8.9999988 8.1067584 7.2528107 8.9999986 7.6219741 7.3486912 8.9999988 8.9766180 8.9999987 4.4192251 6.6627770 8.9999989 8.9999990 8.8668337 
EP01107_Rhizomastix_libera_P014611_TRINITY_DN476_c1_g1_i1.p1_TRINITY_DN476_c1_g1_TRINITY_DN476_c1_g1_i1.p1_ORF_type_5prime_partial_len_448_score_163.91_TRINITY_DN476_c1_g1_i1_2-1345                                                                          5.3041221 5.2176899 5.6169132 6.0674358 7.2568404 5.9522136 6.8707254 4.6669598 5.4059733 7.4626522 8.9999990 8.9999987 8.3011146 7.2495890 7.5761026 7.7550804 4.6632024 8.9999985 5.8937201 6.5003083 7.1665635 4.0789822 3.4539173 4.8957537 7.0642900 4.3441649 7.6877933 5.1147810 6.5631669 3.7143713 3.5533228 5.5441401 5.3654038 4.4418992 7.1692289 4.3838063 5.4081992 5.7482097 6.4584144 4.9785812 4.3447160 7.0746528 3.6726070 4.9538046 3.8118703 6.1840412 4.1032070 7.5222081 5.9730189 5.0499344 7.7875552 7.4443109 7.1340395 6.5936917 6.4340992 5.8229552 5.1821521 5.0189684 7.7445042 4.9260182 8.7168504 6.5410115 5.7952984 6.3593679 6.4036971 8.3279825 8.2881082 8.9999982 7.6179964 7.0061361 6.7223361 6.2138661 6.2115136 6.8354067 6.7308107 7.2312295 7.6227507 6.1480180 6.8787566 5.9874674 6.6636920 6.4166926 6.8703314 6.2975849 7.0964680 5.9834376 5.8605403 7.1890069 6.3329589 6.4584293 7.2916853 6.0698289 6.3222690 5.6399972 6.9775778 6.3624202 7.2185483 6.6644900 5.2241402 5.6747200 8.1085465 5.7637739 4.5823758 4.8582197 8.3611722 4.0727407 5.9435787 3.8659421 7.6019339 7.4171228 5.3783544 8.0617619 7.3195235 6.3342592 5.4312654 5.2496151 6.3383514 5.9000419 6.3050270 4.9855886 6.7805994 6.4405576 5.4849529 6.8993908 8.4917324 6.3403016 4.9865193 5.0075730 6.7451464 5.4409727 5.2910324 7.0828794 6.2449457 5.5281477 7.5432479 6.2092159 5.7242996 5.0750931 7.6186087 6.8139512 5.5486095 5.7748763 6.7166940 5.9584611 8.3325587 5.0278116 6.2378432 6.1280404 6.6239499 5.6233783 6.5015191 5.9304250 6.4191791 4.8013290 7.5142375 5.2503772 6.7954828 6.3322307 6.8712480 5.9472049 5.1728154 5.8723125 6.2647285 6.6187817 7.3327490 6.2576710 6.6640974 7.3421789 6.6985111 3.7424133 5.7431269 8.6724388 7.6848235 7.4610762 7.2195955 7.2228944 6.6478558 5.0724640 7.2447960 7.6410752 6.8447529 7.4132226 7.2921504 6.1632834 5.0482163 6.5414633 5.2041445 7.1036163 5.7526199 5.3795394 7.6879860 6.6562658 4.1087662 7.1959087 7.4825526 4.2947520 6.6372861 6.3994475 6.5331303 6.1368527 5.1127271 5.3234497 6.7317861 4.4921968 4.9358596 6.5855865 4.7025658 6.1339934 5.4258787 5.4198243 7.5001566 4.3572011 4.9974885 6.5773473 4.1135315 4.6671085 7.4939989 5.9173186 8.9999987 7.9965172 7.0627593 6.6284187 8.3090427 5.3377808 7.1270321 7.1725962 8.1647221 7.5123803 6.8383928 6.4307580 5.5404177 6.9971107 7.1133830 6.6286704 6.8238770 5.2560843 5.7580755 6.6797728 7.3189997 7.4447297 6.4201775 6.6988991 7.0943569 7.7767853 6.0236984 7.3711497 7.2296490 7.5746130 6.7149866 7.1383719 7.7588298 7.3507258 7.3350897 6.9170066 6.2483228 7.8250358 7.2235602 6.2275855 5.3788802 6.6227599 6.4817924 5.8893771 5.6473908 8.7678564 7.2589784 6.2517345 7.1389705 7.1823931 8.9999983 7.9898126 8.9999988 6.4937648 6.5191117 6.3186809 7.6355319 5.5681327 6.2511104 7.1886296 7.9610264 7.9306934 6.3911575 8.9999987 8.3014293 6.5346701 8.2193342 7.1401316 6.3251643 6.8449307 6.5074407 7.6739213 7.1384297 6.6395123 6.1835358 6.2085964 5.2133905 7.2277987 6.7697702 5.1726606 4.6457605 5.6853558 8.3331865 8.2914864 5.5521243 5.3308585 5.6463114 5.8017086 8.5990770 7.0072921 5.7913854 6.9057821 5.6030358 5.6422454 6.3988178 6.4351348 7.2583062 6.2676429 7.0029579 6.7672008 7.6408708 7.2297988 7.1916658 6.1713527 6.7826076 5.5274824 7.1026070 8.9999986 5.6542812 7.1581280 5.6867934 6.5765851 7.0170806 7.4383166 7.4017781 7.3510889 5.1338880 7.9306217 4.9554016 7.8165384 6.0391110 6.4514703 5.4660779 6.0826320 6.0554131 7.3227187 6.2863272 6.5276880 7.2061121 7.7482141 8.9999986 8.8506757 6.4702964 7.6102916 7.5374006 5.9317563 5.5296667 8.9999984 8.5630100 8.3568557 4.5236249 7.1605064 7.0222889 6.8744247 8.5369415 8.5344557 6.6642495 8.9999986 6.6985832 7.1355500 7.6030254 4.6192202 7.2905671 4.1837864 6.5425977 5.7389140 6.9290993 7.3141675 7.5395347 5.5493654 4.8019837 4.0492074 6.0973253 4.6925146 7.4315009 5.1818519 6.6483263 7.2290638 6.1457147 7.6072984 8.1279882 8.5012972 5.7224798 6.7589716 7.0637102 5.9092939 6.6761135 6.0058206 5.3180714 7.1990860 6.0326728 7.9042612 4.8613889 6.6957426 8.9409947 8.1002776 6.3632084 6.6126622 7.2719143 8.9999985 6.7369886 5.8067900 5.9137744 7.3964412 7.2966662 7.5928675 7.6416754 5.8476683 6.7223086 6.3965010 6.7197617 5.2248108 6.7633310 7.2766636 7.6615021 7.3028444 6.9769890 8.4568379 6.3368333 7.7468232 5.7449381 5.3825237 8.3819361 7.5278696 8.2307100 6.0463251 6.6508177 6.5178862 5.5764806 5.7398002 7.7178822 5.7576206 4.2145687 7.9011603 8.9999989 7.0795729 8.3183902 8.5373833 6.4895585 5.6366678 6.0449497 5.7188082 4.9016562 4.5153736 6.3512979 7.3510989 6.8704945 6.6346109 6.7619268 6.4269099 8.3506815 7.1763439 8.6721554 6.4545005 7.0059248 6.4270623 6.6533343 7.1991197 8.2323032 6.2971385 7.5163851 5.0080164 6.0833727 6.8401364 5.0646683 4.5885295 4.1093764 7.0912793 7.3268562 8.0596452 4.9077150 6.4014426 7.5214540 6.7117315 7.5716300 6.7639905 6.9092357 6.0382816 7.5480618 8.4746778 7.1377700 7.1869691 7.2313926 7.6686750 6.7246298 6.4780816 6.8863345 6.6239985 6.4691963 7.7420405 7.0349544 6.8224343 8.9999989 6.2730930 6.2543442 6.2915684 8.6884212 7.4179346 7.6839587 6.3177679 7.6717762 7.0060783 7.3869174 7.0505694 8.0515566 7.4022991 7.3038870 5.4329549 5.4632100 5.2000348 6.9814659 5.4512271 7.4905501 7.0386219 6.6923991 7.0081871 8.9999987 7.7003483 5.7386307 7.2650157 6.2643884 5.0553438 8.0096301 6.3387928 8.6006894 7.4680452 6.5984511 6.9757359 7.4894869 8.3001525 8.6443645 4.9559599 6.4187199 7.1749088 5.9494125 7.0569107 6.6605583 6.4738648 7.6912055 5.3937317 7.0311392 6.5018493 8.8028870 7.6166115 7.1643630 8.0047028 6.5491659 7.4614147 3.7398892 7.2608371 8.5331677 6.4202235 6.5947813 4.6346148 7.9243113 5.9019480 6.0308613 4.7719730 5.8408377 5.6127826 5.0908252 7.2896565 7.3739762 7.8038859 5.5853506 5.2118954 8.0172667 8.7503265 5.9640597 3.9569837 7.5685666 5.9983187 7.0554187 3.6243492 4.6017257 6.0851815 5.2815001 4.4004637 4.5909555 7.2109210 6.2123863 6.1536040 5.3541004 3.6511729 5.4414054 7.4237499 0.0000000 4.9721230 4.7846769 6.2339769 7.3449186 6.7088209 6.8040078 3.8046253 6.2031821 3.8705311 6.7413781 5.8499814 7.0727622 4.2247002 4.1425815 6.8053416 4.6054193 5.9913102 4.0540408 4.8456616 6.1463939 5.0034908 7.6112648 6.6583430 6.1555365 8.2253208 4.7078961 6.3595170 4.0272962 5.6030559 7.1769546 3.6016521 5.8631131 6.3140133 7.2047780 6.2768850 6.7134037 6.0167118 8.9999981 6.8037638 7.4378694 5.2408929 5.5131511 4.7650474 7.5444129 6.3962791 6.4116454 7.5470236 8.3747509 4.7088647 7.4074809 7.4690814 8.9999987 8.9999987 7.2639549 6.3840318 7.2560761 6.7569895 7.9176034 7.8361102 8.9999990 6.4561726 6.4127241 8.9999988 8.6166612 6.9600082 6.6764522 5.8374694 7.9908291 7.6175674 6.5903578 8.1059090 8.3455975 7.8839505 7.1697557 8.7107342 6.9398414 7.5086615 6.8879421 6.9389556 7.0455692 6.8409438 5.8218513 6.1303654 7.4638340 5.7878860 8.5013502 8.8676589 7.3723580 8.7989763 8.3716551 6.5010831 8.9999990 7.8331118 8.9999987 7.6880122 7.7369526 6.7411287 7.7676028 5.6962191 8.9999986 7.0050762 8.9999983 7.0748868 5.1902613 8.9999988 6.3977013 8.5606208 7.1925949 6.6391690 8.9999984 8.0477459 6.4224721 7.1162707 8.4446431 7.3781059 7.8217533 8.9999988 8.9999980 7.5140119 6.5425256 7.0993284 7.2905365 4.9763299 8.9999981 7.5302807 6.6309672 6.4374703 6.3645711 8.6300733 7.5418969 7.0448153 7.1567297 7.4286719 6.5333314 8.4000772 6.1451879 6.7773410 8.9999985 8.1865839 8.6068805 6.3312587 5.2752546 7.5847794 7.1153107 7.6488867 8.9999989 7.5553212 6.8669338 6.4132996 7.8667029 6.9877959 7.2681821 8.9999987 7.9980809 7.5672052 8.6064227 8.0610771 7.8191820 7.7193615 8.3243534 8.4222762 7.7984660 8.9999981 7.4830230 6.1945660 7.6006058 6.9580969 8.0257300 8.0364311 7.4925422 6.1555761 8.9999983 7.8561980 7.0190900 5.8967844 8.2196431 8.9999986 7.0399573 8.0952750 8.9999988 7.2742193 6.0498497 7.2154423 7.9305054 7.6443285 5.9042920 5.7694368 8.3598276 8.1220916 5.9164739 8.1421146 7.6572416 7.5031377 6.6105997 8.7100520 7.6487070 6.7816119 6.7284719 7.9120440 8.0745599 6.9898140 4.9337283 8.2500662 6.3048891 5.4173033 6.8006028 8.0599603 7.8548013 7.0974619 6.5175592 8.9999990 7.2418930 8.2878146 7.7096558 8.9999986 7.1638003 7.1743644 8.9999988 5.0373008 6.0425128 6.9324577 6.1259420 7.8261706 8.9999981 7.2475490 7.4503467 7.2445082 5.7460594 6.2663048 6.0453126 6.4611457 7.7608108 6.9296546 5.4962268 6.1770400 5.8114570 6.4373188 6.1654329 8.9999987 5.6028641 5.9159632 7.4890894 6.1649240 7.9957601 7.3124121 7.1155640 6.7285482 5.9933325 7.2436673 5.1473149 7.5538252 7.2196152 5.6947217 7.4029250 5.4584866 7.2994583 5.4868965 6.4382955 7.1725363 6.8913837 5.3161809 6.0716307 8.2761187 5.7558830 6.2872629 6.4402366 6.7697255 7.5417392 5.6805589 7.1718923 7.2101826 6.3744422 
EP01108_Squamamoeba_japonica_P005080_TRINITY_DN396_c0_g2_i2.p2_TRINITY_DN396_c0_g2_TRINITY_DN396_c0_g2_i2.p2_ORF_type_5prime_partial_len_760_score_483.32_TRINITY_DN396_c0_g2_i2_169-2448                                                                      5.1687728 4.7696589 5.4704048 5.6497027 6.0627534 5.5703968 5.6553975 4.7420080 5.3782178 6.0067051 7.1425021 8.1222133 7.0686631 5.9398428 7.6258713 7.7468465 4.4356554 8.9999988 4.4810094 5.7911080 6.6263910 3.9851299 3.2252524 4.0456111 6.8943717 4.1700192 7.2569041 4.2450672 6.1414190 3.2501689 2.9853454 5.3939835 3.9626503 4.2240291 7.0949402 3.6416478 3.4438728 5.5568154 7.7278040 4.9224985 4.1766587 6.6205559 3.5307764 4.7269963 3.1542435 5.7351867 3.5663760 7.5092856 5.5620158 4.1131137 6.9638938 6.6215237 5.6068021 7.9945698 4.0382333 5.1375344 5.5114691 4.0111698 6.8876540 6.0021241 8.6510726 4.3951632 5.1922496 5.7922668 5.8860462 8.0701313 7.5614530 7.8647178 8.9999983 5.9894826 5.8161409 5.5005483 6.4776206 7.0159038 5.9033076 6.9335343 7.0913270 5.4832463 6.6166816 5.2609862 6.2590970 4.9564176 6.5570084 6.9333791 7.5703192 5.5852721 7.0607267 5.7138009 6.8058462 5.9173033 7.2015788 5.6649517 6.9785260 4.9409509 6.6935552 4.6876063 7.0972877 6.7722149 4.6781498 5.5117315 7.1824478 5.1715825 3.5151920 4.3560439 8.2660984 3.5247907 6.4552948 3.9021425 5.6872345 7.3330378 4.4681998 6.7542170 6.1221543 6.3171989 4.7709228 5.0087041 5.7544466 5.1899307 5.9988391 4.1921240 6.3363506 7.2157739 4.3658775 5.9456858 6.9652078 5.8428414 4.8507757 4.9553923 6.5948407 5.0297771 4.9151627 6.4400543 5.8775013 4.9075205 7.2281003 5.6869655 4.4756577 4.2574662 6.5190715 4.6310946 4.8527982 4.5493654 5.8302275 5.7029476 6.4489277 4.7125909 6.7240397 4.6533486 5.9246480 5.3218568 6.3746473 5.8486084 6.5712825 4.3015374 5.9297757 4.8663695 6.0372630 5.9616058 6.3606752 5.6288995 4.3730888 4.3271370 5.9764292 6.6506287 4.4578481 7.7235789 6.2401039 6.3267074 5.4125563 3.4332616 4.8279129 8.1105064 7.0309216 6.4296933 6.0688912 7.9682350 6.9567640 5.5689305 7.5133468 6.9706307 6.6787726 6.2806798 6.1249014 5.9670100 4.7850100 5.2550927 5.3176844 6.8192489 4.5184332 3.8577647 6.8969927 7.4988807 3.5973152 6.6348365 6.8092290 3.4492552 6.1183784 4.9882139 5.1175280 5.5225015 4.8645464 4.7682140 6.4771272 4.8551434 5.3275310 5.7949058 4.1419496 5.5566214 5.1993773 4.3186281 7.8977474 4.1105310 3.8739436 7.4212995 3.1644325 3.6304809 6.4233751 3.9287338 8.9999988 7.7882888 6.1430439 5.9019243 7.5893573 5.7151065 6.2928084 5.9361994 8.2310453 6.8244751 6.6864752 7.4375219 7.2395339 5.7077640 6.0500927 6.2145666 7.4732762 5.5188855 6.8001423 6.6521441 6.5924218 6.2011240 7.1618633 5.9815774 6.3203635 7.9294795 6.5364329 6.5524392 6.6307027 6.8306097 5.6499708 5.9930924 6.6278017 6.6738546 6.5925990 5.4207990 6.7617285 6.4382631 6.7538028 6.8070664 4.1634340 5.7731897 6.3445590 6.5559849 6.5220669 7.3161903 5.7137480 5.1744379 6.5048201 6.7105395 8.3797708 7.1313918 8.1770042 5.8414604 5.8092322 5.6665265 7.0109571 5.0545479 5.3612809 6.4082393 6.8601024 7.2024525 5.7771006 7.6539429 5.2766969 6.3138488 7.9249711 5.3343488 4.9069755 6.1501157 7.1940483 5.6459582 6.5353814 6.8934812 6.6787693 6.2018276 5.6965101 7.2619985 5.0107936 4.4511719 3.5582066 4.6455314 7.9554568 8.0241084 4.3676707 4.7762311 5.1393635 5.2966815 7.0716905 5.5071354 4.7544467 6.9333815 5.0166185 4.3861137 5.2194353 5.2988832 7.0690758 5.7471975 7.0518732 7.1973055 7.3890822 6.7206606 6.5702839 5.8403963 6.9214794 6.2772891 6.7985979 8.9999980 4.4105816 5.9648010 3.8464296 5.8789161 5.9195544 6.9914561 6.3424108 7.1904918 4.5408192 6.9301531 4.5765605 7.4752760 4.8035991 5.9672740 5.7948508 5.1959320 6.7634885 5.7438443 5.7572572 5.9988702 7.0140813 6.7026364 8.9999989 7.2220523 5.4470056 6.7240502 6.7011766 5.9148397 4.7063754 8.6565245 8.9999981 8.9314004 4.3001733 6.8470498 6.4903748 5.4726223 7.9599159 8.6784816 6.6040306 7.6180951 5.7499057 5.6923278 6.0852273 5.0982015 5.4723681 3.4138240 6.2940794 5.8296736 5.0838432 7.0264515 6.0251130 4.2530586 5.3160139 3.7137837 5.5193906 4.0806666 5.7295130 4.1127119 7.6154168 6.1641331 6.0158061 6.1744360 7.8507213 7.1096710 4.5637170 6.1176694 6.3537298 5.3614340 6.5033551 4.8492275 4.5815243 6.3486360 4.9851472 7.9903071 3.9541707 7.5220768 6.7788192 7.9236535 4.9430528 5.4474026 5.2272240 7.2335412 6.5749563 5.6339681 6.6407730 8.0276105 7.6196935 5.7337376 6.1154747 5.1860871 6.1202125 5.8146866 5.9723119 4.6617761 7.7583078 6.3698053 7.2905037 6.0678334 6.1563481 6.7213471 5.1487153 7.2564050 5.0153129 4.7677504 7.1115065 6.8492479 7.1401888 5.3303358 6.0080455 4.8055950 5.0268189 6.2066615 6.8236281 5.7195980 4.1246093 8.0888015 8.1547338 6.0366575 8.4217040 7.8707415 5.0596305 4.9135066 5.2472764 6.1278265 4.1371846 4.4648936 5.9639190 6.9091031 5.6723131 7.1420371 5.2299621 6.7141849 7.0855880 8.1412876 7.1566221 5.6043202 6.7695604 5.9796445 6.2124825 7.1374735 7.3542603 5.2989378 6.8760277 3.6660281 5.7341992 7.0535168 4.8981051 4.0919822 4.0029054 6.0914439 7.5412821 6.9099938 4.2582902 6.1090017 6.9317499 5.9947794 7.4231845 7.3908967 6.2264564 5.2074860 6.9092541 7.4278470 6.9187029 7.4095406 6.2680124 6.8382137 5.4392004 5.8371784 5.6873235 6.0334192 7.2760121 5.5320362 5.9515714 8.1122971 8.7814165 6.7408763 6.2055709 7.0299430 6.8969169 5.5524399 7.5223852 5.9860922 6.4733333 4.9522723 6.8416480 6.8421362 6.7036179 7.9403167 7.3091414 5.4548141 4.6893429 5.4244704 5.7016044 6.2572520 6.5520151 5.1372941 6.0029537 7.1658516 7.2784243 6.3586404 7.4943824 6.1060781 5.9541841 5.0592873 6.6663289 4.9363052 6.8140465 6.2285034 5.9390850 5.8080688 6.3300668 8.5981813 6.7302624 4.5569228 6.8812821 5.9105809 6.8893972 5.6750837 6.1687959 6.9844238 7.4480157 5.0533356 6.2066335 6.0960596 8.9207366 6.7984642 6.1229038 6.9274376 5.3208728 6.7551934 3.0929924 7.0974759 7.8331524 6.0730306 7.0827678 4.8673909 7.7672303 5.5772511 6.8080844 4.1872706 5.5044727 5.1789306 4.5387558 5.9663027 7.6388267 7.8812421 4.4701940 4.6457414 7.4213746 7.6777620 5.6605398 4.3792812 7.0693251 6.2092519 7.0639268 3.9634649 3.5904954 5.8787418 4.8119687 4.2291733 4.2062150 5.9167614 6.1868770 4.0643938 4.9399526 4.0181985 5.4019563 7.7298392 4.9721230 0.0000000 4.7116008 6.2869967 7.2305094 7.0921580 7.1032393 3.4765190 5.8090513 3.7646613 4.7128270 5.4761046 6.2901796 4.7085022 4.0690397 5.9016646 3.9568952 5.2777761 3.6993543 3.8344131 5.8510689 4.6567681 6.9501994 5.9338484 6.0749946 7.8633963 4.3957766 5.9584433 4.4033343 4.0602806 6.6267195 3.4651625 4.7066685 5.3879797 7.4312764 6.1036713 5.1670183 5.3719707 8.9710209 5.7588588 6.0244346 6.0262815 4.0190496 5.0093309 6.8552497 6.3324238 8.7040422 5.9990716 6.2875076 4.3903841 6.1886962 7.1389805 7.4036648 8.9999981 6.1611657 5.8207180 6.9282792 7.5911058 7.7672660 8.0314873 8.9999988 6.3627936 7.2202526 8.9999981 8.9999983 6.2723149 5.8451174 7.2083070 6.8317870 6.4842645 6.6003018 7.7551372 8.7114324 6.7911258 6.4178329 7.9533185 6.0043721 5.1802703 8.0251564 6.7339846 6.1101459 6.7779363 5.4714485 4.8677665 6.3576105 4.6723931 6.5793616 8.9999980 6.3980239 6.9223234 7.7691190 6.1730117 8.6992900 6.4986392 8.9999982 8.0548838 7.1759272 6.7606802 8.4270095 4.3951148 8.6977115 6.7377732 8.2781973 5.1345886 4.7414319 6.6348704 5.8855316 6.9904353 5.8012349 7.2214630 7.6309930 7.9254226 6.2723238 6.5252089 7.7820870 6.4784568 6.7894263 8.9999987 7.1228337 7.8267358 5.8630622 4.6982538 6.9891673 4.7700222 8.3172748 5.9955076 4.8366125 6.5295095 6.5219063 6.3966947 6.9593937 5.8665852 6.7218423 6.9350989 7.0416831 6.4243615 6.1546596 5.4227280 8.1539003 8.9999985 8.2052067 5.6633568 4.5997695 7.6745872 6.8602062 6.0199234 7.6310919 7.1164272 6.7988774 6.3967247 5.6068627 7.1052336 5.8056630 8.7180682 5.2303676 6.5736158 7.9822957 7.2682368 4.8692458 7.4904992 6.0353786 5.6300870 5.9122907 8.9999985 6.1377648 5.9850193 7.4528248 6.7927072 5.7779558 7.5010516 5.3874944 5.3988121 8.9999986 5.6938494 5.6945014 5.9369251 5.6822742 7.0223683 5.5279122 6.0812787 8.6858518 5.8515015 5.3742165 5.9968408 7.1151965 7.3320287 5.9677494 6.5787222 6.3958567 6.0920751 5.4539799 5.8127905 6.5420023 7.7748312 7.5302510 6.5972686 5.9809920 6.5719931 5.7444756 6.3844863 5.4539571 5.8044423 3.8012307 6.6467691 7.7504871 4.2267966 5.8238845 8.1474212 6.1363929 6.2222254 5.2935060 8.9999982 6.1997809 6.3752342 6.8807381 8.1614531 6.4120922 6.2707230 8.7063385 4.3485018 3.9509328 6.7001136 6.2741110 7.2786747 7.5227901 6.7920857 6.3715889 6.1717430 6.2801958 7.1479889 5.6359332 5.4900117 7.4772554 5.5070749 5.2647224 5.5837516 5.3740882 5.7062602 5.9744994 7.2499425 5.3745407 5.6411392 6.2755010 5.5024920 7.5476183 7.3528650 7.0736347 5.8799680 5.4119513 6.1911286 5.4255205 6.9498136 6.3127727 5.4896744 6.7984398 6.0633332 6.5530986 6.0451766 5.7214107 5.7331184 6.4568741 4.6213118 6.3854934 7.6032997 5.0158130 6.1680650 6.6365250 6.4042180 7.6329159 5.3897749 5.9305142 6.9012625 5.6810977 
EP01109_Acytostelium_subglobosum_P010893_XP_012758434.1_hypothetical_protein_SAMD00019534_010130_Acytostelium_subglobosum_LB1                                                                                                                                  5.0787177 4.6508479 5.3775429 5.2312346 6.4845204 5.4046696 6.3118439 4.3701292 4.8582363 7.0456819 8.5341481 7.4344586 7.2160468 5.9793634 8.2761983 7.4059164 4.2597084 7.5214814 6.5660210 6.7021844 8.4211576 3.4006528 2.9915590 3.7913453 6.8757324 3.9738730 7.2733669 3.7689149 5.6575518 3.2774934 3.0741973 6.0852580 4.9920608 4.4082778 7.3114138 3.5240001 5.1160021 1.9749475 6.4044000 1.7073741 1.9534027 6.2856930 2.4414472 4.6719676 2.6037958 6.5373524 3.5210203 7.5209768 6.8271508 4.2608645 8.0991157 7.3465241 6.3622470 7.0569094 5.6646747 5.2048726 5.2334150 4.0881570 6.3972750 5.5849585 8.5456679 4.4013304 5.6778822 7.0812791 6.1909801 8.1345793 8.5259942 8.4839516 8.9999985 6.0453030 6.3627382 5.5479938 6.5166718 7.0983579 6.6483048 8.2215602 8.2919481 6.2249989 6.9713115 5.6900055 6.4205071 5.9504649 6.8913730 7.1984589 8.1028498 6.4980934 7.4610840 7.1678304 6.4816489 5.8239176 6.8762866 6.9790251 7.4019083 6.5639546 7.0354278 5.9920742 8.5729530 6.3317857 4.6216138 6.0788287 8.7264515 5.2031643 4.5074000 4.3901636 8.3644507 3.5530786 6.0404091 3.9316478 7.1439017 8.3422301 4.8752789 8.2895987 6.2385009 5.7508373 4.4349016 4.4918111 6.4247346 6.1649793 5.4452297 4.8574782 6.3439141 7.1018528 4.7924271 6.9300942 8.6889372 5.8710639 4.0534074 4.1258704 6.8041178 4.4369738 4.3375155 6.3189108 5.5086648 3.9821673 6.6641469 5.5735024 4.5965964 3.9500185 6.8622341 5.0474413 4.4758655 4.7530112 5.2114501 5.7749211 6.1319684 4.3420651 6.0534655 4.7414290 7.0789444 5.1984719 6.7006152 5.4903154 6.9552371 4.3427498 6.0582490 4.4646698 6.5689272 6.4397705 7.4348194 5.5780808 3.9090683 4.3447115 6.0399533 7.2293464 4.6937466 8.1682720 6.2818858 5.4579786 6.5030590 2.8640324 4.0170153 8.6780533 7.2974278 6.5077007 7.5239041 6.9707491 7.0608913 6.8554355 7.6497863 6.2355542 5.9203696 6.1599065 6.6406179 5.1145063 4.9604708 6.4207091 5.0238654 7.5694817 4.6593300 4.9305417 7.2505060 6.7400081 4.6802617 6.8853444 7.8302064 4.0558664 6.4582164 5.9336854 6.0079031 6.1748360 5.4828717 5.2727361 5.9174327 4.7466403 5.4650496 5.4366770 3.9341973 5.8898522 5.0462893 4.9487371 7.3996999 4.1710292 4.5869356 5.6839877 3.4795083 3.9206019 7.1508136 4.4413551 8.9999989 8.4208982 6.1510466 5.6405123 5.8776337 5.1315116 6.0672181 6.6878138 7.8096206 7.0526291 6.8970631 6.4878211 6.4899765 5.8811133 6.1882057 6.1502483 6.7744885 6.1098836 5.8816217 5.9218341 7.1604970 7.1504713 6.8621543 5.7166264 6.8841434 7.8145672 6.7057868 7.8198006 7.2851903 7.3765015 5.4842391 6.5221776 7.5626681 6.3613359 6.6242559 4.6924024 6.1408518 6.7726037 6.9460450 6.5682986 5.1158339 5.7566386 5.0307084 5.2965988 6.0933530 6.6575819 5.2860411 5.3811817 6.7161059 7.0591100 8.9999987 8.2390372 8.9545024 5.7688439 5.7104593 5.7874658 6.2447599 4.8751973 5.3659446 7.1176670 6.8443530 7.7427685 5.4723564 7.8540519 5.1756210 5.2265951 6.9383761 5.0728607 5.9339476 6.6533740 7.0102342 6.3382476 6.3544399 6.8166596 6.5275198 6.5554376 5.8905918 7.7810430 6.5276045 5.5197526 5.0625391 5.9901912 7.3599251 7.7153971 5.3094395 5.0417038 5.7740140 5.8977632 8.2277588 6.7675621 5.0005138 7.3273095 6.4813585 5.6450924 6.4428144 5.7379630 6.0815079 5.8703502 5.8429283 5.5435932 7.0822083 6.0306317 5.9497314 5.4600013 6.3988396 6.1102221 7.0895679 8.9999981 5.9670476 7.2448647 5.3409118 6.7887328 5.9706312 6.6095040 6.8603051 7.9685524 4.8435666 6.5985635 4.9841569 6.6350977 5.6156736 5.9782742 6.1604716 6.0063860 6.9141341 8.0428382 5.5884655 6.0853942 6.8449522 7.0535835 7.9590561 7.2818004 6.2573421 6.9295662 5.5990556 5.4059684 5.8694379 8.9999986 8.0114382 7.5760820 3.9281257 7.2666199 6.7518932 6.7427338 8.9999988 7.6321434 6.8789961 8.9999987 6.9180361 6.4159631 6.9115905 4.7193430 6.6594011 3.5647296 6.9829667 5.9240691 6.3545387 7.5193106 6.4713401 4.5267757 5.3440532 3.2171152 5.5806294 4.0100148 6.7043334 4.7774505 6.8897262 6.6073921 5.3203955 6.5700658 7.8413661 8.3440458 5.1038749 5.9523633 6.5479650 5.2503789 6.3482962 5.3466169 4.0550225 6.7629405 6.6455641 8.9632960 4.1874830 7.5558513 8.1634674 7.8865088 5.7339034 6.0580347 6.2178841 8.9999986 6.1449484 4.8660260 5.3516531 5.8629860 8.1729900 5.2572247 6.6778048 5.4252862 6.0510026 6.3280914 7.1609975 5.4312342 6.9972549 6.2886150 8.3832985 7.2090438 7.8096982 8.9539025 6.2099928 8.1332389 5.4641243 4.8146276 6.6625775 6.9770414 7.3835737 5.6692299 6.2228887 6.1843893 4.6856622 4.6229069 6.3050854 5.1948958 4.1351721 7.0121651 8.0660093 6.2874287 8.0505189 6.3260886 5.1188610 4.2545344 5.7266913 6.3884797 4.2661289 4.6141791 5.8307906 7.4675686 6.3227467 6.4330085 6.8085584 7.2379704 7.6943556 7.8148646 7.4914299 6.0085130 7.4005268 6.6064035 7.0405902 7.5316221 8.0517434 6.3517730 7.8237527 3.8958255 5.6789086 7.4751307 4.2679368 4.0830283 3.8623579 6.9421494 6.7916463 6.4061848 4.3524346 6.0925699 6.9947439 6.6451110 8.9621079 6.3457190 6.0991702 5.5503301 8.9344913 7.1085309 5.8612460 6.6890867 6.2660535 7.6765916 6.0218610 5.7191995 6.0191280 7.2326894 6.6218567 5.7127581 5.5242565 7.1494781 8.9999984 6.0672121 6.3976181 6.5525248 8.4290741 5.6603205 7.1906729 5.4658276 8.7872187 6.3934101 7.2160036 6.9744674 7.5011551 6.4165772 6.9185300 4.6886205 4.5907576 5.5426510 5.7146563 5.5258145 7.3387591 6.8779560 5.9152200 6.3011276 8.9021607 6.6305074 6.4066029 5.9715961 6.4993373 5.3176916 6.7673031 7.0261905 7.5619772 6.8525343 6.1992272 6.4155145 6.5882822 7.6534951 7.4801245 3.9727191 5.3343413 5.7560468 5.3540565 5.7150909 6.2234236 7.6965304 7.2888975 5.9603090 6.2877757 6.1125035 8.2399034 6.8469859 6.7486631 6.7564153 5.6629442 7.5534165 2.7318915 6.8788891 8.6383079 5.8779306 7.0905346 4.9810964 8.3392439 5.6026227 6.3978941 3.9446570 5.6451627 4.7439773 4.1423447 6.4493122 8.8459138 8.4098355 4.8322641 4.9240435 7.6458609 7.6739048 6.2576244 4.6555320 7.3197253 6.1767385 6.7354575 4.1527388 3.2271570 6.3505335 4.3354546 4.2734292 4.4536947 6.4356005 6.1171638 4.3969991 5.8076124 2.9034544 5.4515259 7.1112273 4.7846769 4.7116008 0.0000000 5.6696907 6.9310705 6.1848762 5.8174774 2.6426160 5.8232797 2.9129152 5.6939444 4.7877853 5.4270845 3.8002133 3.6216835 6.2457190 3.5603134 4.6728989 2.7314897 3.2875988 5.7392668 3.7984836 7.3462372 6.4552427 6.1400772 7.5864707 4.4772282 6.6092942 3.8634502 4.4128581 6.3702798 3.3429128 4.4902605 5.8359406 7.3368304 6.1592932 5.6390332 4.6176976 8.9999989 6.2622704 6.3854492 5.7824653 4.4490180 4.3231402 6.7255533 6.8947374 8.3195502 6.1641761 7.3928182 4.5474053 7.0468326 6.9001336 8.1895102 8.9999990 6.1180707 6.6142057 7.5728034 8.2033741 7.8869914 8.0242345 8.9999986 6.4478317 6.2060696 8.9999980 8.4902407 6.3396574 6.1036137 6.1960192 7.5777301 7.4432313 8.0925627 7.7499900 7.0106817 8.3543260 4.4373445 7.2476624 5.8739939 5.7951013 7.3245919 6.4303056 7.2247503 7.4117812 5.5903010 5.4563108 5.5340257 5.1538543 6.2165623 8.9999982 5.7845073 6.8577979 8.3503599 5.9620436 8.1899121 7.8987591 8.9999986 6.8180962 7.8888149 7.3725315 7.6511725 5.7670591 8.3927395 7.5006272 8.9999987 6.8292960 4.9109792 8.9999984 6.2542021 7.4860292 5.4894972 6.1994749 8.6947384 8.0650915 7.9485939 7.5422304 8.9999988 6.5356339 7.9618507 8.9999986 6.9399002 8.1937644 5.2848725 6.1600140 6.8181359 4.6616534 6.4353034 5.9977563 5.2096065 6.6961529 7.5888013 7.5701275 6.7184017 5.7491505 6.6110976 8.6089163 6.5797991 7.3459207 6.1793356 6.4961354 8.9999988 8.5954887 8.9999990 6.2211161 5.4105221 7.9071258 6.2313026 7.3430574 8.7797975 7.8244671 7.4151580 7.0467202 6.9674352 8.9999988 6.4402167 8.9999988 7.1068502 7.2949789 8.9885568 7.8809669 6.4453733 6.9391882 7.0451017 6.8989036 7.2665820 8.9999987 6.8820265 6.2299540 7.6834907 6.8581464 7.1689002 8.3112163 7.1471487 6.2197800 8.9999981 6.6526228 7.0071867 6.9165922 7.1926386 7.5718180 6.2682367 6.9148790 8.9999988 6.4607500 6.5646617 7.9057895 8.0029748 7.3011917 7.4102362 6.7027311 6.7815433 6.9483150 6.2002945 7.0569668 8.8252757 7.8558373 7.3905089 7.8552078 6.5448009 7.3382417 5.8000438 7.5468378 6.9736689 6.7388748 4.6535286 7.7263636 7.4636138 4.4103694 6.5143643 8.0939828 6.8477229 6.7743953 6.2635917 8.9999990 5.9558743 6.9974856 7.5080525 8.5385872 8.3053635 6.8398753 8.4056835 3.6391384 4.1734664 7.2629573 6.8906442 6.9676585 8.1661773 6.5428073 6.8814224 6.4664619 5.3818239 6.4522656 5.2762785 6.1403008 7.5627465 6.0009772 5.2369768 5.1702629 5.0743298 5.4228709 6.0910050 8.0533984 5.3762545 5.2539699 6.4945843 5.3176562 6.7863410 6.9016868 7.8141628 6.4658317 5.6569147 6.1943660 5.0571151 7.6337974 7.8235629 5.1049072 7.3875452 5.7193311 6.5124761 6.5247738 5.8700556 6.7883072 5.8367473 4.6944570 5.6979616 6.9193937 5.7892239 5.4664683 5.5549891 6.6201715 7.2580716 5.5052892 6.4993250 7.1363021 5.7763551 
EP01111_Echinosteliopsis_oligospora_P002313_TRINITY_DN13400_c0_g1_i1.p1_TRINITY_DN13400_c0_g1_TRINITY_DN13400_c0_g1_i1.p1_ORF_type_internal_len_329_score_46.09_TRINITY_DN13400_c0_g1_i1_2-985                                                                 6.0371975 5.2020322 6.1515599 5.8979262 3.2993736 6.2035802 3.4578310 5.2449758 5.4559792 3.2673799 8.8102859 8.9999990 6.7491063 3.6275592 6.6340593 7.2567440 4.6473871 7.0438524 4.3888078 6.1839177 4.3354423 4.9183201 4.0579559 5.4715895 5.1132897 3.6644625 3.4142252 4.5933106 3.5174705 4.3279278 4.5586182 3.3400811 5.3876266 5.9989443 7.0691932 4.5789708 5.7817673 6.1547892 7.8144469 5.0810326 4.8218873 2.2741214 4.5115091 4.0587366 3.8355015 3.4464224 4.4985804 8.0554781 7.1270864 5.3903886 4.1721625 6.9568984 5.3697493 8.4916410 5.4655111 5.1505297 6.3503199 5.3652637 5.4311185 6.0016392 8.0778996 6.8270112 6.7245626 6.9487529 6.8251438 7.2157263 7.7681430 7.1910667 8.8769481 4.1088408 6.3063074 4.3863000 3.8351722 8.4411795 3.8639309 8.9999989 8.0880915 6.9313527 4.0807934 6.2442613 7.5741049 5.9225488 6.7717821 3.6292623 7.5363352 5.6323585 3.6523847 6.2849720 3.6606637 5.4048934 8.3766305 6.6865674 7.9533727 7.7010340 3.9675732 6.7017926 7.5178406 3.6815916 4.3907794 6.1949359 8.7772789 5.1138389 5.1438572 5.3427296 5.5977234 4.3630400 3.5267754 4.3511975 6.0069660 8.9999988 5.9666842 6.7529179 7.5858420 6.6584417 4.3858963 5.7277733 5.3329260 5.1556767 7.0479587 4.5703197 6.1521614 3.4465508 4.6919310 5.0486322 8.7712553 5.6594054 4.6186900 4.5292636 3.8610860 5.1985397 5.0875934 4.3442557 5.8932794 5.3655736 7.5490261 6.6805133 5.3655030 5.3312091 4.8293480 6.6605925 4.8305949 6.6749980 6.9179772 5.9288066 8.4203369 4.7343271 6.1003036 5.5149035 7.1718307 6.0315035 6.7547037 6.0411270 6.8721522 4.4355571 7.1145234 4.5983758 7.6624577 6.0106814 3.7296098 6.0159558 4.7578396 5.4218535 6.0960028 3.6117697 3.9855595 3.7141832 6.8850069 8.8489851 3.0128012 4.1606539 4.1674895 8.1292246 8.9999985 3.8775051 8.6166911 7.9531082 8.8838926 6.1863656 8.8334540 7.2032026 8.0869002 3.5033705 7.3187496 6.4927858 5.4969687 4.7589024 6.6574433 5.1199590 6.0550456 3.7801166 7.0642854 3.9201722 4.7006884 4.2260830 7.0008701 4.7182934 7.7454089 5.7552636 5.8797992 5.7300314 5.7300314 6.2393239 3.4080942 5.3335483 5.1627007 2.9773448 4.8987762 3.0321797 5.9569118 5.0706375 8.9999981 5.0083116 5.2332929 8.2499616 4.3532451 4.9385347 4.8290011 5.0127778 8.9999985 8.1709307 4.4710675 6.8034812 5.7369201 3.5164694 4.4842448 5.2070792 4.8311276 4.5173691 4.5856449 3.9940583 3.8100805 3.8779478 4.8132149 4.2789518 5.1608873 4.2096545 4.3687518 4.5571735 5.3825448 5.0223265 4.1490450 4.2946897 4.3240798 6.1131496 4.8477491 4.3115309 4.4850228 4.4035449 3.9503348 4.2387455 5.1215910 4.3107778 3.6879420 3.7545105 3.1945996 7.5945117 7.5780938 3.6746560 5.3243182 4.9740813 7.8056293 6.4763567 3.3645065 7.4612016 5.4528303 4.6390135 7.4101287 3.9657621 8.9999986 7.8278253 8.9999984 6.2213648 6.2511982 5.9498309 4.3403974 4.8059042 6.5715463 8.9999990 8.1942566 8.6416214 6.6135862 8.9999983 6.5488579 6.3408835 8.5219002 3.4833557 5.6492964 4.5073803 4.5770438 6.1398643 4.2711946 8.7789462 6.1011295 5.8615810 5.3601616 8.9999989 6.3917488 5.6357788 5.9870964 6.5900583 5.4363200 5.7477972 6.3422544 7.1632582 6.5247292 7.0271339 8.9999987 5.8978214 5.4544728 4.7758132 6.5945959 5.9692083 6.3890124 6.4686372 4.0882100 6.7785953 4.2991450 7.2901126 4.8388576 7.1427397 4.0912801 6.9471699 8.5677402 6.6856524 3.7756183 8.9999990 5.9960952 7.4345813 5.4314759 6.6210389 5.0134767 5.2803412 7.1360964 5.1707579 5.5149806 4.8062046 5.0283383 4.3464576 6.5108987 3.7962459 7.1387173 6.1483557 4.6531192 7.3362965 3.0593416 5.3316190 4.1339017 8.1023357 7.8017130 8.9999987 3.5939981 8.9437888 6.3984821 5.2393575 5.6728071 8.9999990 8.0179845 7.7195676 4.9604248 3.9964714 4.6936980 3.0952401 4.8556785 5.1360431 7.4978175 7.6648522 7.3355825 3.4549266 3.5373855 4.7916802 2.9669888 3.8680206 3.8471952 4.7723099 5.2965997 8.9999986 4.2113385 4.4034278 4.6765036 4.4335535 2.8334606 4.6940347 3.3597542 5.7727145 7.9936894 3.7008310 6.4839743 3.8526986 7.8363931 6.7047367 4.5525580 6.8928263 3.4382854 2.4511792 7.3329159 5.2168456 5.6692715 4.0765088 6.5283204 8.9999985 5.1682545 8.2729548 6.2941026 4.5999010 3.4950199 3.7351741 4.4721031 4.4453921 5.7375872 6.0011407 3.4876833 5.1285894 8.9999986 6.4330623 6.3195325 5.3088111 7.0953166 6.1085601 6.1156788 5.7026054 3.4153421 6.5063893 3.8837879 5.9523010 8.3989363 6.8897992 7.0179575 4.4739183 6.8220022 5.9060931 7.8387055 7.5464939 8.3651676 3.5076690 3.3281561 7.3831386 5.9917947 5.0634471 5.0375583 5.2989416 4.6133524 6.4049159 7.2486290 4.6453436 6.9512873 7.3278666 6.1869935 4.9999422 6.5817749 3.6066601 5.0003289 5.2846919 4.3472106 7.7848913 6.9432678 3.4970015 8.1604653 3.5037424 7.3638947 4.2020581 4.3840681 7.2840121 4.0261249 6.8624563 3.8331923 3.6523867 8.9999982 7.8275925 4.7233873 5.6193283 3.5470797 3.4538905 5.1087016 4.6629713 4.4309773 3.5491898 3.7536111 7.3753804 5.2162525 3.0034647 4.5441269 5.1479141 8.7205992 7.3632757 6.9673546 7.5147111 7.8389877 5.2117869 3.6542158 4.5502093 4.1715337 4.8532445 4.0256998 3.8444500 4.1182836 4.1509181 3.4577257 6.0726364 5.6446442 8.8494431 7.6937994 6.2667961 3.7558533 6.4233571 5.5985023 7.3413937 8.8548370 6.4675104 4.8460286 3.5693497 4.3277932 8.4532721 7.9338830 4.2275720 3.1740006 5.3681498 5.0071284 5.3703666 4.5579733 6.8292007 4.5150729 7.0307392 5.2321250 4.0612444 7.1296410 3.3810640 7.4395947 4.4079854 5.0026409 5.0814749 3.9706130 6.0722389 4.5448339 4.4240728 4.5545578 3.9706023 3.8632144 3.5233761 5.3739992 4.6447332 4.6430001 4.1901061 5.7040943 7.8625206 6.4063355 7.8474112 5.2356734 6.5574843 6.9606347 5.7097883 4.7012564 4.5680975 7.6480727 8.1326641 5.6873864 8.9999986 3.6405559 4.6800154 8.2156064 3.5958068 6.6070862 4.5503743 8.9999988 5.3388578 4.0012483 4.7694253 6.0349882 2.9203429 5.4092122 4.0342541 8.7824375 7.9498050 4.9169290 4.7163497 4.4614000 7.5485713 3.3820575 5.6373760 4.5842624 2.9799215 8.9699034 5.1054237 4.8271262 2.6258207 3.6885006 4.9432620 5.6133548 5.6504619 3.2511810 4.9135883 6.0792392 4.5553058 2.9356605 8.2865931 6.2339769 6.2869967 5.6696907 0.0000000 7.4788994 2.9390258 6.3967746 4.5220700 2.4562980 4.0361259 2.8204744 6.0175793 3.2834606 3.7087413 4.8169475 2.8644925 5.5843224 4.6999712 4.2558816 4.5489957 2.9904295 4.5475076 8.9999988 2.9943302 3.3737568 8.0942565 5.6062423 2.9823151 4.7453447 5.6376266 4.6627616 3.9588524 5.3685124 5.2144798 7.5842964 3.4308690 6.9414483 5.7634513 8.9999990 3.4487755 3.2288041 5.7638102 4.8694249 4.6627997 4.1462302 3.3935010 8.9999984 3.9244083 6.4076212 4.8540163 4.7128230 8.3787540 7.2746799 8.9999986 5.2312843 3.9068373 6.8096227 8.4356088 6.1617414 6.5053310 8.9999982 6.1797262 6.2886038 8.9999985 8.9999990 6.6196365 5.9698174 7.0381237 7.7092265 3.6918270 4.3827186 8.8392798 8.9999985 4.8570813 6.9922327 8.9999980 7.4589491 5.9072102 7.6003125 5.7338630 3.9176794 6.0378566 6.5549587 6.7899885 5.7439065 5.0625318 7.6244583 8.9999980 6.3147020 8.3073392 8.9999990 6.0438097 7.9247528 3.8132043 8.9999989 7.7194537 4.0332238 3.9575444 7.6279235 6.8984143 8.9999989 7.7891592 8.9999989 3.6309647 5.7094808 8.7144272 4.2111452 8.9999989 5.6860552 6.4752080 8.3348191 8.5648734 5.0510813 7.3492783 7.2951465 7.2712719 4.4393685 8.9614565 7.3438663 4.3815743 5.5536527 6.5386119 8.2361997 5.0795069 7.6165593 6.3921558 6.8319074 7.8296658 3.8123570 8.3658111 8.8661380 6.1736495 4.0343724 7.1882229 8.9113521 3.7018692 6.1663837 6.2033808 8.1945542 7.6691278 8.0651154 6.0393922 5.2836153 7.4217722 8.9999988 3.6749336 8.4563860 5.8550668 7.3856848 5.9894213 3.8023577 7.6644022 6.2885601 8.9999981 3.8967884 4.0060145 7.0642067 6.1712357 6.7984693 7.4267875 6.5098629 4.1668342 4.0886807 8.9999981 4.8746901 4.8774940 6.5054129 8.6092544 3.7481938 7.6646540 4.5177313 6.0319935 8.9999989 7.8983082 3.9511301 4.3518700 7.5605442 7.7459609 4.5038002 7.4375727 8.3525423 3.1672437 6.3261413 6.2669741 6.3583261 6.1802963 5.6329830 5.9211918 5.6852950 3.7855064 6.4296814 4.4681985 7.1602296 7.0701251 6.0671422 7.0512706 6.7131799 5.4159256 6.1482970 8.4382984 4.3753342 7.7113411 4.5574768 3.9182222 8.9594181 4.2166930 3.3611299 5.3541964 3.9925335 4.0590842 6.3884958 8.9999989 3.7423736 7.3567320 4.1284905 8.9999986 6.6786069 6.8333763 8.2449055 4.5285396 4.6018230 4.7781419 8.3595129 3.4156410 8.7386175 6.3545740 4.2858345 3.2717332 6.4071227 4.9197568 6.3349977 3.2940952 6.4386286 7.1637073 5.9071450 6.1260445 5.7925081 6.0233645 5.0253356 4.6005128 6.0910697 6.1826116 3.3441849 6.0957016 8.2702840 6.8968132 3.5850096 7.3305386 5.8801127 3.4959270 6.3756395 6.7658231 7.7651544 5.8959380 4.2490255 6.4870223 3.4217262 5.5710160 4.8074539 3.2108021 7.1989785 5.6187838 5.2629409 7.1181943 5.6973658 5.6962846 4.2881385 3.2975201 8.9999988 5.9532944 3.6543397 5.5327371 6.2039722 
EP01111_Echinosteliopsis_oligospora_P015697_TRINITY_DN6284_c0_g1_i1.p1_TRINITY_DN6284_c0_g1_TRINITY_DN6284_c0_g1_i1.p1_ORF_type_complete_len_258_score_48.10_TRINITY_DN6284_c0_g1_i1_16-789                                                                    7.6764492 7.1830862 7.1346399 7.4134999 7.3345204 6.8734781 7.1485434 7.1417733 7.6927875 7.0317275 8.9999986 4.4910692 8.4938279 7.0004411 8.9999981 8.9999988 6.8441817 8.9999989 7.1674573 8.7866767 6.3088752 7.3736421 6.7975863 6.8575403 8.9999984 7.3267771 6.6443043 7.8875112 6.6137942 6.8568866 6.9253456 6.7424663 7.8199562 8.0566362 4.2225535 8.4196648 6.8312137 8.6946974 1.6286486 6.8242465 6.6680733 8.4784129 6.6159808 6.1983146 6.9023559 6.5916090 6.8570914 2.6999499 4.9184023 7.4484591 7.3159854 8.5784038 8.9999980 3.4010245 8.9999989 6.4492490 7.6759598 6.5293408 7.3384991 8.9999989 4.2673911 6.7163999 8.3198018 8.9999984 8.0673286 8.9999981 8.9999980 8.9999988 3.9452120 6.8823327 7.5992632 7.0058021 7.3238796 8.9999986 7.5498663 8.9999990 8.9999981 8.0244686 8.1509045 6.5322938 8.2382143 7.1694262 8.9999990 8.2490885 3.2465425 7.2051443 7.6266809 7.4660618 8.0670298 6.3903468 8.9999987 7.9638588 3.4846344 8.9999990 8.9999989 7.0092601 8.9999990 8.7186936 8.6687961 8.1134970 8.9999983 7.1139609 7.3711228 6.6599429 8.9999983 7.9619256 8.9999989 7.2374851 8.9999987 4.0698933 7.3392143 8.9999988 8.5076938 7.7015049 6.9077779 6.0308120 8.4416370 7.0239217 7.8243093 7.6218188 8.1610843 7.7716265 6.4819651 8.5635791 3.6943794 8.1897894 6.5524033 6.9677741 8.2636467 6.2499448 5.9180636 7.2851356 7.5668026 6.2909497 3.3862388 7.2185132 6.2973224 6.3973143 7.2479271 6.8792428 7.3868873 5.6065417 7.1347988 6.6671845 5.7934767 6.2567922 7.4369188 6.7710555 6.5844646 6.4024365 7.1491804 6.3840699 8.0822664 6.3463998 6.6892093 6.8692408 7.9054188 8.0475967 7.5339541 7.3372621 6.3685126 6.7419746 7.2902925 7.9516330 5.5487860 8.8323051 7.7763599 8.7544353 8.5186959 7.1423877 8.6590604 4.4384606 6.3786593 7.8370171 7.8026138 3.8078370 6.9834487 7.2272887 8.4140981 6.8175255 6.9832172 7.5243332 3.1827077 6.8512679 6.0264553 8.9999983 6.8502226 8.3194191 8.0671729 5.6394839 8.5615924 8.4270023 6.4411283 7.7137484 8.5311290 7.0399720 8.8274055 6.8492731 7.0253815 8.0872629 7.4300501 6.8327973 8.2557635 6.9694044 6.9226545 7.6146821 7.1293310 7.4801368 7.8890949 7.2512133 4.4207855 7.9016721 7.3099481 4.9326867 7.0434780 7.1924177 6.6645362 6.4797238 8.7776811 8.9999989 7.3212550 7.1274503 8.4336268 7.5676137 7.0444666 7.3995191 8.9999987 8.2114198 8.3022450 8.6180808 8.8831846 8.5029100 8.3241070 7.2421142 8.9999987 6.9422882 7.9357271 7.7273366 7.2468129 7.9465581 7.8299606 8.7674284 7.7473012 8.9999985 8.1483363 7.9026048 8.5929794 7.7007271 7.6687630 8.4845221 7.5997205 7.3166357 8.4837288 6.2066554 6.4852041 7.9087709 4.0076272 8.0191246 7.9420213 6.7307015 8.0616619 7.3836112 8.1227806 8.5147815 6.1285756 7.5419135 8.6905697 7.6412623 4.3668791 8.9999981 4.7072744 7.1306008 7.2919783 6.8303579 8.9999988 7.1576679 6.9207594 8.1885200 3.4100328 8.0722390 6.9204611 8.9999988 6.8316545 7.9515010 8.7503811 5.4903822 7.7632826 8.9999990 8.9999982 7.5270550 8.9272246 4.7722940 8.9999982 8.9999987 8.4115329 4.8203751 7.4876885 7.6295866 6.7721296 7.5241128 8.9999985 7.9609943 7.8474033 7.9723553 8.2092536 8.2542917 8.9999981 8.9999990 8.2755324 8.9999989 8.9418321 7.7364207 8.3289289 8.9999988 8.6521317 6.7430217 8.9999989 7.2577803 8.6499100 8.0154972 8.0372186 7.4903604 7.9961833 7.3523334 7.2482802 8.9999989 8.1385241 8.9999989 8.6101806 7.9567596 8.6667166 8.5249513 8.9642127 8.9999988 7.0855975 8.0729320 7.6367620 8.5926895 8.1570886 7.9035123 8.9999980 7.6653234 8.6932600 6.8101049 8.1024440 7.9812857 8.4771234 8.1275892 5.3960972 8.9999981 7.1980402 8.9999984 7.1613374 6.4345504 8.9999980 5.9819745 8.9999990 8.1605096 6.4190005 8.5925666 7.1840780 6.5436124 8.9999989 8.9999985 8.9999989 8.4057417 8.7136226 6.9789591 7.9539643 8.5493795 8.1052948 5.9818043 6.0702604 6.9400152 8.7527848 3.4628385 7.8840461 6.5929817 8.0245634 6.5902956 7.5093887 6.8529255 6.9896273 7.1996460 4.9014514 7.0765057 8.1731202 6.5680694 5.3726013 8.9999982 5.9864909 3.0599574 8.0878821 7.6365613 3.5348539 8.1563062 6.0809868 6.3403096 7.8409939 8.9999989 7.6155854 4.5865825 8.6921721 8.9999983 8.9999988 8.6222544 7.9980431 8.9999982 7.4675512 7.4089794 7.5934333 8.9999989 4.0457556 8.6036475 7.7323630 6.6751904 7.8736606 8.8533930 8.4080491 7.0484065 8.2681034 7.6959849 8.9999986 7.4535093 6.8171768 8.9999984 7.0977661 8.1926147 8.9999989 8.9999990 8.9999985 7.3612605 8.9999987 7.9401153 7.6868641 8.7333601 6.4595270 6.8558705 7.5453837 8.9999981 6.2157650 8.9999983 8.9999983 7.6355515 8.9999990 8.9999985 5.7899917 6.5983142 6.9324555 8.9929892 7.1710671 8.5925765 8.3282775 8.9999986 8.9999989 7.7646301 8.6836341 6.6077547 8.9999988 7.6378456 8.4758097 7.7128619 8.9999980 8.2416605 8.2479463 8.7794578 8.9999989 8.9999984 8.3118312 8.2672087 8.4704082 7.9187295 6.2610263 6.0350902 7.1291632 7.7439738 7.7154004 3.8018840 6.8406226 8.6715166 7.7723499 8.4902821 8.9999983 8.9999981 8.9999988 8.1437660 8.9999980 7.2191776 7.4591516 8.1123919 7.7289910 8.9999988 6.9601052 8.1432606 8.2041367 8.6824899 7.7650225 8.5314052 8.0299603 7.0189013 8.9999990 6.4839099 8.4915570 8.5656816 8.9146131 8.6262112 8.9999986 7.2547097 7.7653738 7.4979495 7.0961182 8.9999989 8.9999983 8.2346795 7.5953638 6.6671025 8.3801037 6.4612403 6.8741587 7.1853091 7.8090205 7.4323005 8.9999981 7.3595157 7.2722346 7.7537541 5.8343099 8.6423374 8.1004585 7.3590526 7.1801471 7.5788392 8.9999982 8.9043796 8.8580554 8.7482568 7.8904874 7.9278513 8.6808449 6.0128107 7.9348340 8.3355848 7.8138443 7.2061883 7.3541516 3.2714577 8.6247851 8.9439709 8.7164467 7.3662087 8.0956011 7.5611816 8.4876836 8.9999982 6.8606176 6.2875894 6.2551355 8.1457671 3.3384223 7.4104692 2.8958190 8.9999982 5.2957289 7.6628954 7.6255913 5.8508376 8.9999984 6.6515128 6.4640284 8.3923820 3.4708299 2.6146723 8.7369953 8.9999981 7.2724415 4.5227483 6.7697976 8.0924429 8.0591827 6.6607384 2.7395021 7.2468890 6.8599280 7.4920978 6.0133893 7.6206733 7.2687224 8.7001337 6.8784704 7.8106343 8.9398878 7.4328516 8.0207388 3.8566851 7.3449186 7.2305094 6.9310705 7.4788994 0.0000000 8.6608174 8.9999981 7.7921980 7.9144368 6.9269842 8.0081794 7.5644949 7.3155023 6.9853943 7.2898398 7.8861769 6.1924642 7.5774561 7.5728098 6.5179156 6.5175542 7.0596831 2.9488921 7.5129286 7.5488192 3.4716939 6.7196041 6.9165409 6.2006402 6.7610414 8.7981668 6.4836597 6.6800668 7.7447911 8.6226726 6.5627980 7.7908696 7.6619597 4.9717139 7.2758237 8.3205673 6.0820344 6.3259953 7.1371506 8.7247160 6.4160112 5.4296078 6.5830208 7.5873057 7.6755782 7.6700010 8.9999982 8.9777447 8.9999988 8.9999984 6.9385745 8.5696195 8.9999988 7.6528524 8.2020991 8.9999981 6.9120925 7.5922735 8.9999986 8.9999981 8.8117336 8.1406958 8.4671978 8.9999985 7.9974228 8.2184615 4.7477705 8.9999986 8.9999988 8.1153090 8.8888148 3.3280187 8.0876894 8.9999983 8.4693698 8.6460011 8.3825646 7.6311949 8.6479660 8.9654510 7.6771242 8.4193688 8.9999988 7.4120837 8.5303065 4.7140574 8.1155527 8.9999983 8.3062118 8.9999989 8.5966816 7.9258294 8.2330502 8.9999985 7.1288707 8.9999983 3.9665868 8.9999983 8.6918059 7.7779493 8.9999983 7.4474740 4.2920133 7.1493397 7.0756277 8.9999988 4.0223467 7.1630190 8.2128714 8.9999986 8.3675178 8.1885128 8.9999984 6.3971171 8.9999984 7.4506753 8.9999988 3.4240625 6.7870962 8.9999982 8.9899890 7.6333990 3.4894790 8.4085713 8.9999985 3.9746310 8.7476776 7.8463669 8.9999983 4.0393316 7.6280090 8.9999988 8.6397178 8.9999984 8.9999986 8.9999989 8.9999983 7.5998450 8.9999985 3.8238625 7.2318873 8.9999982 8.9999987 7.6748015 8.4035645 7.7834635 8.9999984 8.9999989 8.9999989 7.7195765 7.8026927 8.9999982 8.9999981 8.9999988 8.8879061 7.3804650 8.3060829 8.1138110 8.9999980 7.5493221 6.5109986 8.9999988 5.1845450 7.7243990 8.9999988 7.8097818 8.9999988 8.9999985 8.9999986 8.7064421 8.9999990 8.9999984 8.9999980 6.9880369 8.9999986 8.9999987 6.6884060 8.9999984 8.9999989 8.1845307 8.9999988 8.9933794 8.8497022 8.9999990 6.8905629 8.2822425 7.6333029 8.9999988 8.9999983 8.9999985 8.8151763 8.9999989 8.4929481 8.9999986 8.9999983 8.0044686 3.9570699 6.9390952 7.1146862 3.8100439 6.4345453 6.7783844 8.9999988 6.3992672 7.2739696 8.9999989 8.9999984 6.5738142 8.9999985 7.4754157 5.5340544 8.9999989 8.0577332 8.9999982 6.7123070 6.6024929 7.6573671 3.5306087 6.4645351 8.9999989 8.9999989 6.4526286 7.4237886 6.5591180 8.8428159 7.8529617 6.6085967 7.4634172 7.7619659 7.5705089 6.9338759 7.2336035 7.2787491 7.5572993 8.3773483 7.1000703 6.9869472 7.3605017 7.6886825 8.9999980 8.9999988 7.4130283 8.9999989 7.9285156 6.7181879 7.0603702 8.9999990 8.9999989 8.4686890 7.4356997 8.4396450 6.5774142 8.9515952 8.3225889 6.5502289 7.0535861 7.1125308 8.7947817 8.0020195 7.1540322 8.2627701 8.9999986 7.2697931 3.3313419 6.3776062 6.9911825 8.9999984 7.5262283 
EP01112_Ceratiomyxa_fruticulosa_P016303_TRINITY_DN4902_c0_g2_i1.p1_TRINITY_DN4902_c0_g2_TRINITY_DN4902_c0_g2_i1.p1_ORF_type_complete_len_448_score_96.41_TRINITY_DN4902_c0_g2_i1_12-1355                                                                       6.5804356 5.7108629 6.1742680 7.3837676 3.6990875 6.8418788 3.5955129 5.2479656 6.1235591 4.2047254 8.9999982 8.9999989 6.7407553 3.9105327 7.0723158 7.9286732 5.1607572 6.9871818 5.2650174 6.9915838 5.0511994 5.9122372 4.7990372 5.9484609 5.5137041 5.7975195 4.0007241 5.2828945 3.9254187 4.8133100 4.4440437 3.4090352 5.9907592 5.9282355 8.3637899 5.7788296 6.9817406 6.6039063 8.6772212 5.1853453 5.3699426 3.1580330 5.4335121 4.9324735 5.1599794 3.6936939 5.2321073 8.0282570 8.0592501 5.9719914 4.9771696 6.4849818 4.8908545 8.5634100 7.1919423 6.3725674 6.5722702 5.9533304 6.0603948 6.5641855 8.8908235 7.1870527 7.5373629 8.0106944 7.7042960 7.3555768 8.9999989 7.8755812 8.9999983 4.0735110 7.6506693 4.5867034 4.4353588 8.9999981 4.1462393 8.9999980 8.9999986 6.5912431 4.1789225 6.5760699 8.8558150 6.8528091 6.9224824 4.1110897 7.8571656 6.9087277 4.0377084 7.7873503 3.6881959 6.7753647 8.7563824 8.8728304 7.8508336 8.9999986 4.9845630 7.1830584 8.9999985 4.5291824 5.2195179 6.9727678 8.9999982 5.7051746 6.9326368 6.2677415 5.2988241 5.2963117 3.7026902 5.8856017 5.7520004 8.9999987 6.9632713 7.2651028 7.2103428 6.8254886 5.7225502 7.2884335 5.0579895 5.8447952 7.0021934 6.3092537 6.0754532 3.9482819 6.0039930 6.0287456 8.4878052 5.9602531 5.7655872 5.2802460 3.6612721 5.8371894 5.9851410 4.1279813 7.4697397 6.0133286 7.9541260 7.0815752 6.2500850 5.9237430 4.8234985 6.9905336 5.8353515 6.6915722 7.7565584 5.6549508 8.0027548 5.5079353 6.5395338 6.1217986 7.7510615 6.4257198 6.5323945 6.4833426 6.4216321 4.9750163 8.3380955 5.3129643 7.3978606 6.0070263 4.0475721 6.4892220 5.4202863 5.8634811 8.6008266 3.2686764 5.4106621 4.0197171 8.9999985 8.9999982 3.4114654 4.4038901 5.0382173 8.9999981 8.1098305 3.9582065 7.4536445 8.8459510 7.4283896 6.5621755 8.9999982 5.7006060 7.0484105 3.3640938 7.4185645 7.2356619 6.6437341 5.1361306 7.3627700 5.5511766 5.8588905 4.7462403 7.5368279 3.9507137 5.2468546 4.3952938 7.3229317 5.3668713 7.8043315 7.1327886 6.4495557 8.0504318 6.5564417 6.2107847 3.7965243 6.1966247 6.2936964 3.4825090 6.1602521 3.1364134 7.0225147 6.1904601 8.8134422 6.1478419 6.0377859 8.6961726 5.0601378 5.7744723 5.5935530 5.6415147 8.9999986 7.9528754 4.3223324 8.0487618 6.7236088 3.6269836 4.9568139 5.4474658 5.2499786 4.8384881 4.9112139 4.0942524 4.6672716 4.4493184 5.7373735 3.8688378 5.9139931 4.3234474 4.6095982 5.2328414 6.3744522 5.1689220 4.5416765 5.6125582 4.9828099 6.0059309 5.5362423 5.0685951 5.4800418 4.4439480 4.4372381 4.1407599 4.7488505 4.0828746 4.2455891 5.0816328 4.0276822 7.5034646 7.5951600 4.2124575 4.9816754 6.0701204 7.0818518 7.5923924 4.1171490 8.4154483 6.4907054 5.1878391 8.1746089 4.6916701 8.9999987 7.4254000 8.9999983 6.6481479 6.7897415 5.9988699 4.9179853 6.2534642 6.6895930 7.5308985 8.8243066 7.4744520 8.0086891 8.9999986 6.8844667 7.1231757 8.6957161 4.7430867 5.7530755 4.6818744 4.1700175 7.1534643 4.7673955 7.7698641 7.6548734 7.8881656 6.6509521 8.9999985 6.9055578 6.1018555 5.4634269 6.5962662 6.5221126 6.3684744 6.5978758 6.7163917 6.3727924 6.6546837 8.9999986 6.6077625 6.4406285 5.4351042 6.7707425 6.4753901 6.3101314 7.4026280 4.3749111 6.9125875 4.1398705 8.1243771 5.5079741 8.3816983 4.7640140 6.4456317 7.9687945 7.6989963 4.3489972 8.9999983 6.0977859 7.7907011 5.3517069 7.4480482 4.9241678 5.2418697 8.4055881 5.6452330 6.5561492 5.3137642 6.0231387 5.0138854 7.7275429 3.7770666 8.4180012 6.8105001 5.1097587 7.3591264 3.8279108 5.8570612 4.4517791 8.8627376 8.9999990 8.9999989 4.0906937 7.2233962 6.4763705 5.0675216 6.4753275 8.9999986 8.9999985 7.9483254 5.7205345 3.8309597 5.7225376 3.4841105 5.5864342 6.6672945 7.8668342 8.2748666 7.6978145 3.4917905 3.6598723 6.0137651 3.5296951 5.6192530 3.5167169 5.2598960 5.9096142 8.9999990 3.6638641 5.0903147 5.5205599 5.3223993 3.2307713 5.5914019 3.5710394 6.3983338 8.0817941 3.9450997 7.1819777 3.8296239 8.9999981 7.2951289 4.7803853 8.0451527 4.1063756 3.1000755 7.6192194 5.6029186 5.7195032 4.5692711 6.4036531 8.5326347 5.4990612 7.9965808 6.1526703 4.8459934 3.6445969 3.9702316 4.6186927 4.8662454 6.4098939 6.6486110 3.1998597 5.9770393 8.9999986 6.7882718 6.5390103 5.4066516 7.9124215 7.1882459 7.5033694 6.6677161 3.9934446 6.3862637 4.3526500 6.8626044 8.5640646 7.4034409 7.2424653 4.9139140 7.6757973 6.1271634 6.9394395 7.8901668 8.2446722 4.2166136 4.5315379 6.8500123 6.2683528 5.9751347 5.0116720 5.2796808 5.7671804 8.0108261 7.4317961 4.7333412 7.2699063 7.2092467 7.5167048 6.3734016 6.3943737 3.8291593 5.3122756 6.4864827 4.1688404 7.9832654 7.1486492 3.7651980 7.8077891 4.1365031 8.2189390 4.8224286 4.4304878 8.6797303 4.2844406 7.6785472 4.1510916 4.3819372 8.9999987 6.4586923 4.8809782 6.5542320 3.5909575 3.3664362 6.2664765 5.6672624 5.4645015 3.9262701 3.8558627 7.6814283 5.9003401 3.6902785 4.9660524 6.2746464 8.8710978 6.0410855 7.1421681 7.2330650 7.5353540 4.7690761 4.4133666 5.2742440 4.7989369 5.7968915 4.8023955 4.3356207 4.4698676 4.2883541 3.8996965 7.2411317 7.4438512 8.3327309 8.9999989 6.2955930 3.8710026 6.1789887 5.8416615 6.3275109 7.8737339 6.1512847 5.9645006 3.2223100 4.6534446 8.3215152 7.1609307 5.3443198 3.3949659 5.9311598 6.0907734 5.5734178 4.5207551 7.2363663 4.7136370 8.2052450 6.3908088 4.0413012 6.7106645 4.6729151 8.7839965 4.9711333 6.0256160 6.1311937 4.0087491 7.5853284 5.0063653 4.5592795 4.6683996 4.2317580 4.2186069 4.5943921 5.6132775 5.2820929 5.9918103 4.2842113 6.2996279 8.4867268 6.6235117 8.4864969 5.5490127 6.2769307 8.5650611 6.1431146 6.5544037 5.3332392 8.9999985 8.6341806 6.9441063 7.7799554 5.0728171 5.9546002 8.4412715 4.4244138 7.2559268 5.3952231 8.3822880 6.2027549 4.3208527 5.2757635 6.0468364 3.2438278 6.9396288 5.7416289 8.9999982 8.9999989 6.7311461 6.1641249 4.5626616 8.5552263 3.6281301 5.8792606 6.1627187 3.1549262 8.9751716 5.3624613 5.6167580 2.9231241 4.2166798 6.5123399 6.2743421 5.8714450 3.0826968 5.6237785 7.5718328 5.0660351 3.0208289 8.9999983 6.7088209 7.0921580 6.1848762 2.9390258 8.6608174 0.0000000 6.7487484 4.7381656 1.7814453 4.6780058 2.8561263 6.5396399 3.1035787 4.6089679 6.1927935 3.1227207 5.9451176 5.2849310 5.6277698 6.1347421 2.5335017 5.5277830 8.6526773 3.5353083 4.0453476 8.0723409 6.4961842 3.8016401 5.9242091 6.4828978 5.7917183 4.6430066 6.7110641 6.0973215 8.2086898 3.4424642 7.3413419 7.2090549 8.9999983 3.9278116 3.0537634 6.8765697 5.4117797 5.9591916 4.3383728 5.3376106 8.3689580 3.8631153 6.4249058 5.8439111 5.3662605 8.9999982 7.7927754 8.9999988 6.5957793 4.5414108 7.5154468 8.8174944 7.6034177 8.3157606 8.9999989 6.4060637 6.5354748 8.9999988 8.9999990 6.2794229 6.2894569 7.3438186 8.9449059 4.6487234 4.8017474 8.9999986 8.7451928 5.7118049 7.3869117 8.1819195 6.9166495 7.1504027 8.5097417 7.2852618 4.7412148 6.4845656 6.7684725 7.3048113 7.1542616 6.7623503 8.1455896 8.9999988 7.5193185 8.5768557 8.9999987 6.0331690 8.9999989 4.7419984 8.9999985 7.5773155 5.0193632 4.6225575 7.7104959 6.5306654 8.9999983 8.9999986 8.9999980 4.3171113 6.5824001 8.6316540 4.4738848 8.1933333 5.5229165 6.9263843 8.9999987 8.6743413 5.0976847 6.5227456 7.9255340 7.1400351 5.3408617 8.9999980 8.7936089 4.8503641 6.4452954 7.4788391 7.8444301 6.1906682 8.4496672 6.9380595 7.1425917 7.7164138 4.2713772 8.2751679 8.9999988 7.9455274 4.7042612 8.9999984 8.5819135 4.3465350 7.1763739 7.4570570 8.9999985 7.6283262 8.9999984 6.7295861 5.4523356 7.8637085 8.5579663 4.4129159 8.9999986 6.8885675 7.5365327 6.3204852 4.3873165 8.1995918 7.0180331 8.9999990 4.4580589 4.9544735 8.9999987 6.6836474 6.8116055 7.6295783 7.5506061 4.8966328 4.5784084 8.9999988 4.7643143 6.3014702 8.6582543 8.4190225 4.1664206 8.9999984 4.2532058 6.4250045 8.9999989 7.3002413 4.6889264 5.7491920 8.2532697 8.0673749 4.5363818 7.9592767 8.5863339 4.0359519 7.2019382 8.5748172 7.2253050 7.2582621 6.7815794 6.3559340 6.8001838 4.6437234 6.5865053 5.5637895 7.9748082 7.8043217 7.5320508 6.3065020 6.6357938 6.8564358 6.4071174 7.6411935 5.0802264 7.3545510 5.1965124 4.6773463 7.7807154 5.5709638 3.4810275 6.3065439 4.7917854 4.6811230 6.3541137 8.9999988 4.0658494 7.2127301 5.1058620 8.9999981 6.8264516 6.9049781 8.9999982 5.4303695 5.0980645 4.5124443 8.0515874 4.1225276 8.9999988 7.0094547 4.9220544 3.8475082 6.8057000 5.3820181 6.4055317 3.8015519 7.6837866 8.2116543 5.9539839 6.6524567 7.3064100 7.4197134 5.7044423 4.4913620 6.0551336 6.7451073 3.6324110 7.3715369 7.8721442 7.5010156 3.6841531 6.9476645 7.3837031 4.0501695 5.8162819 7.9254691 7.7070833 7.5075903 5.0254614 6.8878910 3.9550434 6.2831295 5.4425297 3.6454465 7.0265274 5.8091170 5.6698024 7.6381653 7.1729327 6.7166217 5.3383899 3.8718664 8.7809302 7.2490435 4.0090493 6.5909768 6.9181871 
EP01113_Clastostelium_recurvatum_P039133_TRINITY_DN5940_c0_g1_i2.p1_TRINITY_DN5940_c0_g1_TRINITY_DN5940_c0_g1_i2.p1_ORF_type_3prime_partial_len_250_score_30.31_TRINITY_DN5940_c0_g1_i2_6-752                                                                  7.0213054 7.3063792 7.1684743 7.6421581 7.9223481 7.5290396 7.9299329 6.2620400 7.6685421 7.3503494 8.9999984 8.9999980 8.7621045 6.4832416 8.1812955 8.9999983 6.1371952 8.9999986 8.3739146 7.1029719 7.8152508 6.3219004 6.1526300 5.6137466 8.9999989 6.2369525 7.9178530 6.2958389 7.8965206 6.8488409 5.9528169 8.1085855 7.7580324 6.1855633 8.9999980 7.4026051 6.3038301 8.9999985 8.9999987 5.7560755 6.1581024 6.7198805 5.5212623 6.0958197 5.9734351 8.4141681 6.8265929 8.9999984 8.9536546 6.6421866 8.5467397 8.9999989 8.2860090 8.9999986 7.3303125 7.8346790 7.4275858 6.9329836 8.9999990 8.2322393 8.9999982 8.9180011 8.5092333 8.9507453 8.5729269 8.5102911 8.9999988 8.9999990 8.9999986 6.6024290 8.1835876 5.9417110 6.7526339 8.9999989 7.1675597 8.9999989 8.9999988 8.1978337 6.9768106 7.5248610 8.0435001 7.7661301 8.9999985 6.7498719 8.9999981 8.8752041 7.2226338 8.9999987 6.6022707 8.2103560 8.9999980 8.9999981 8.9999989 8.9999983 7.8191897 6.7843330 8.9999984 7.8279216 6.5890949 8.3007581 8.9999990 7.5157842 8.4776150 6.9570665 8.9999989 6.5837007 7.7942152 7.5017856 8.9999988 8.9999984 6.2898677 8.7466383 8.6629563 7.4859237 6.7759427 7.2462748 8.2210632 7.6196482 7.3751915 6.4146943 8.5788399 7.0859991 7.0089019 8.6797600 8.9999987 8.1487694 6.2425560 5.6346004 7.1606426 5.9096540 5.7893032 8.0117880 7.6685675 6.0826573 8.9999984 6.8849403 7.3325119 6.2539795 7.6458763 8.1453769 5.9964128 7.5201854 8.8513531 5.9564691 8.7124026 5.8270047 6.6724641 8.0273625 8.9775725 6.2373357 8.6404709 5.5314076 7.9775680 6.1789006 8.9999987 5.8912840 7.4393621 6.4191341 8.2537268 7.0678380 6.0657990 6.1134038 8.3748378 7.6268195 6.0955390 7.8330236 8.9999983 8.9999988 6.3512219 5.0198892 8.5286140 8.9999990 8.3482593 7.4384887 6.8551678 8.8433612 8.2425857 7.1730583 8.9999989 8.8254993 8.0886700 8.1462260 8.9999981 7.1604596 6.6917653 6.5564674 7.1643228 7.6860636 5.6951756 4.9005163 7.9628750 7.6222130 5.9116638 8.2217938 8.9999989 7.1801098 8.3725548 7.6878580 6.9051367 8.6523265 7.8372670 6.8155582 6.6643950 8.0741107 7.5597025 6.7850614 6.9181727 7.5956886 8.0345112 6.5231311 8.9999981 6.4590908 6.4962150 8.9999982 6.6064136 6.6986691 8.5746352 6.4438092 8.9999980 8.9999981 7.3727120 7.7748826 8.9999982 6.5879309 7.6055093 7.3973850 8.9999988 7.5596783 7.9330188 7.2049229 8.9999989 7.1318813 8.5804997 6.5405582 7.3263725 7.2869506 7.7839129 7.3409702 8.9999989 8.2227963 7.6128806 7.6313401 6.9690222 8.9999985 7.9617723 7.0355345 7.8662931 7.7966911 7.6043116 7.7793630 7.6446341 8.3425981 7.9084866 4.4817278 6.1908312 7.9830597 8.9999989 7.7005331 8.9999988 8.2809174 8.2958804 6.8218318 6.7861719 7.7353680 6.8041250 7.5249702 8.9999989 6.4395860 8.9999981 8.9999981 8.9999989 6.7601724 6.5446546 6.9155968 6.6705444 7.8013412 7.8037892 8.9999989 8.9999983 8.9999990 8.9999988 8.9999990 8.9999983 8.9999982 8.9999982 8.4269591 7.5713942 7.6576387 8.9625255 8.9999988 8.9999983 8.9999980 8.9999990 8.9999989 8.0330088 8.9999987 7.8618578 6.8408000 7.0347626 6.6940543 8.9999986 8.9999982 7.9104805 8.1816194 7.3967332 8.4556729 8.9999989 6.8570384 6.2764608 8.9999987 7.5539118 7.5389334 7.6816399 8.9999983 6.9164917 8.5227435 7.0827625 8.9999988 8.7057377 8.9999980 8.2883436 8.7668944 8.6231613 8.9999984 7.8279099 8.9999986 7.4896324 8.1722430 7.1602593 8.2232755 6.3986973 6.8597153 7.9654623 7.5495719 6.4929148 8.5281825 6.8420893 7.4559784 7.9905193 7.1243607 8.2966145 8.2621374 8.9999987 8.9999988 6.6995758 8.9999988 7.5207232 8.7969861 8.9999984 8.3447644 7.4182508 8.0572898 8.9999982 8.1665880 8.7676515 8.9999986 8.9999988 8.0462540 6.2803803 8.6572064 8.9999982 6.8656878 8.9999986 8.9999983 8.9999983 8.9999989 8.9999982 6.8382126 8.5034053 6.8002638 7.7587889 7.1070247 8.2043871 7.8126520 8.7016057 8.9999989 7.5590320 6.2970332 7.9566323 5.4048012 7.8738749 5.9953358 8.3500607 7.0693429 8.9999981 7.3770211 7.9138605 8.9999985 8.9999981 8.9999989 7.1694643 8.9999989 6.5070336 6.4542421 8.9999989 8.5403518 7.1553177 7.5370073 7.2944931 8.9999984 6.3099942 8.9999989 8.9999987 8.7125224 6.3463030 6.0949366 7.6469561 8.9999988 8.6734238 7.4244774 6.4880336 8.9999987 8.9999988 8.1275149 7.9798723 8.6283961 8.9999989 7.3368493 7.4924063 7.0248629 6.1696973 7.9341317 7.4409611 6.8777853 8.2983247 8.9999986 7.9708036 7.8191376 8.9999985 7.6523345 8.3023980 8.5453451 8.9999982 7.1474079 7.5425933 8.9789442 7.6131308 8.4333102 7.5150146 8.9999985 6.3889683 8.9999981 8.2265217 7.3448768 8.9999982 8.8738682 7.6628363 6.2471243 7.4668816 7.2755188 6.8614460 7.7868289 8.0131350 8.9999989 8.0232140 7.0018973 8.6191284 7.2143338 8.7863371 8.2246466 7.7542378 8.9999989 7.5148993 8.3459625 8.1274048 7.3588675 8.9999988 8.2499261 8.4921727 7.7879285 8.5131581 7.2238225 5.3839170 5.3196057 5.6961808 6.4871860 8.5321721 8.9999983 6.7580750 7.4139373 8.0240383 8.9790603 8.9999981 8.9999989 8.9999988 8.9244904 8.9999982 8.2904075 8.3435073 7.1918198 8.0877747 7.8965370 8.1562879 7.4862906 7.8450505 8.4862840 7.3648438 8.7291738 8.9999985 7.8169643 8.9999982 7.1331267 7.3441903 8.9999989 7.7873054 6.8624632 8.9999989 7.6391501 8.9999990 7.4358272 7.9899464 8.9999982 8.9999988 8.9999985 7.2504651 6.2161235 6.2774966 6.4781945 7.7833555 8.9999989 7.5552421 8.9999985 7.4647601 7.0398423 8.9151552 7.6515093 8.9999983 8.2715921 7.8991918 7.7260307 7.2494362 8.3952377 8.4629343 7.2408775 7.9803795 6.2827311 7.6224132 8.9999988 7.4044021 6.6046696 8.5154283 7.6244250 7.1731286 8.8224959 8.9999985 8.9999982 7.1053402 7.4873063 8.9999987 8.4390002 8.9999983 8.1694105 8.9999989 7.9904126 8.9077439 8.9999988 5.5879085 8.9999990 8.9999990 7.8794884 8.9999989 7.9861076 8.9999989 8.0028760 7.0524395 6.2595217 8.6660841 6.7090530 7.1190559 7.5344315 8.9999990 8.9999983 8.9999989 6.9129331 8.9999988 8.9999988 7.2002104 6.6689269 8.2986754 6.8221828 8.9999983 6.3778606 6.5936538 6.6508772 7.4903043 5.5809758 6.0245654 8.2761959 7.8605467 6.0614580 8.8592218 5.5115692 6.0016258 8.9999982 6.8040078 7.1032393 5.8174774 6.3967746 8.9999981 6.7487484 0.0000000 4.4891960 7.2072554 4.9511468 6.6013832 6.5009449 6.4632557 7.1935447 6.0897001 6.3522271 5.9840608 7.9471721 5.2541745 6.1522443 7.3648531 6.4537773 8.9999988 7.4711901 7.4520865 8.9999987 6.4709867 6.9275670 5.6195716 6.5989425 8.2992597 5.2831601 6.7966834 8.7220689 8.0826605 6.6763678 7.3983559 6.9146771 8.9999982 7.9881578 6.6663816 8.0679457 7.0608654 7.8323725 7.2745416 6.9347414 8.9999988 7.2985033 8.9999983 7.5718028 8.4636312 8.9999984 8.9999987 8.9999990 7.6870406 7.6032574 8.5851238 8.9999988 8.9999988 8.9999981 8.9999990 7.0151797 7.0463244 8.9999984 8.9999989 8.1776096 7.4692625 8.9999987 8.7356755 8.9999983 8.8622279 8.9999984 8.9999987 8.8496624 8.9999990 8.9999987 8.6668278 8.9999983 8.9999983 8.9999985 8.9999983 8.9999985 8.4218576 8.6801439 7.4705110 7.6936649 8.9999990 8.9999982 6.5400007 8.9999988 8.9999985 8.6120527 8.9999989 8.9999987 8.9999984 8.3844666 8.6606656 8.9999989 8.9999986 7.4386742 8.9999989 8.9999982 8.9999982 8.3012151 8.8027325 8.9999981 7.5171331 8.9999980 6.5825853 8.3373877 8.9999984 8.9999989 8.6284015 8.0271178 8.9999983 8.9999982 8.9999988 8.9999985 8.3076275 8.9999987 8.2227089 8.1140567 8.9999987 7.3344112 8.9999985 8.9999989 8.6162808 8.9999989 8.3850300 8.9999988 8.9999983 7.3473897 8.8108258 8.9999982 8.9999982 7.2997999 7.7877078 8.3640681 8.9999982 8.9999986 8.9999983 8.9999990 8.9312173 8.9999985 8.9999988 6.3032377 8.9999985 8.9999986 8.9999990 7.5607469 8.5299391 8.9999989 7.6078429 8.9999987 7.2275067 6.7807418 8.9999984 8.9999982 8.9999989 8.9999987 8.9999989 7.7231993 8.2750755 8.9999980 6.9374209 8.4282551 8.9999990 8.9999990 7.8154676 8.9999990 7.6548043 8.7406642 8.9999985 8.1073453 8.3300623 8.9999983 8.9999980 8.9999987 7.3731349 8.9999985 8.9999985 7.5176510 8.2150127 8.9999982 8.9999988 8.9999983 8.6216630 8.1445909 8.5674234 6.9328589 8.9534358 8.1399963 8.7749366 8.9999985 8.1433021 8.0323210 8.9999988 8.9999990 8.0996845 8.9999982 7.6771527 8.6050648 7.7502993 7.6391022 8.9999990 5.9306200 6.7961099 8.9999983 7.2218595 8.3825273 8.3920659 8.9999983 7.9188083 8.9999985 7.5953481 8.9999981 8.9999982 8.7812832 8.9999989 6.5861355 6.1161827 8.3046105 8.9999985 7.3851471 8.9999980 8.9999988 7.5900967 8.0895629 6.7686607 8.9999982 8.1812155 8.2979233 8.9999980 7.7341935 7.1693033 7.3666917 7.0583829 7.3959971 8.9999990 8.9999985 7.1684743 7.3526855 7.8520139 7.4716901 8.2437297 8.9619529 8.2092936 8.4629874 7.0293949 7.5652715 6.5282817 8.9999989 8.9999989 7.3980392 6.8528126 7.3576861 8.0113280 8.9999988 8.9999982 7.6604065 7.4138738 6.9472218 8.4572469 7.9121311 7.5738081 7.6051568 8.9999984 7.2133635 8.9999988 6.6051641 8.0864029 8.9999989 7.9317162 
EP01113_Clastostelium_recurvatum_P042324_TRINITY_DN6853_c0_g1_i7.p1_TRINITY_DN6853_c0_g1_TRINITY_DN6853_c0_g1_i7.p1_ORF_type_5prime_partial_len_460_score_82.70_TRINITY_DN6853_c0_g1_i7_7-1386                                                                 4.3792010 3.4171229 3.3316255 4.6396782 5.2591409 4.7782339 4.8268927 3.2904778 4.2765729 5.7507911 8.3753036 8.3111404 6.6262102 4.9709761 5.8202154 6.2827935 2.7654491 6.5310765 4.5902112 4.4630784 5.6832234 2.7883344 2.1607134 3.4567047 4.9179201 3.0291154 5.2706255 3.5869413 4.6068778 2.3885587 2.1626163 5.3131895 4.0020716 3.2154955 6.7687852 2.7481495 3.4944070 3.6600038 6.7828381 2.8082770 2.6646589 5.1244078 1.7122917 3.5839404 2.0420795 4.8733955 2.4594134 7.7657690 6.3101551 3.3051524 5.4197056 6.0783820 4.5603496 7.5367497 4.4887818 4.1070533 4.6340267 3.3697227 6.1686686 4.0614065 8.2191829 3.9966739 4.9773161 5.0269752 4.9914261 6.9608190 6.0062774 7.3114203 8.1950084 4.9164594 4.7753060 4.7268632 4.7220128 6.4588969 4.7846550 6.6368366 6.4740125 4.3919030 5.3637740 4.2104816 5.6455334 4.1440216 5.6615000 4.5577271 7.6660180 4.1190875 4.8793690 5.4421971 4.5421805 4.8498393 6.7451953 5.4235489 6.2318091 5.2913244 5.9611610 4.9639889 6.9238745 5.2219578 3.1920274 4.8338703 5.9263548 3.8965343 3.4412204 3.2754155 6.7163221 2.5494664 5.2184333 2.9998326 5.8765404 7.2041356 3.7763087 6.5359357 4.7863519 4.6595549 3.6595674 4.1006439 5.4957499 5.1131818 4.9767497 3.5885106 5.9386163 5.3402360 3.7646926 6.1596302 7.2276178 5.1056394 2.9536948 3.1438546 4.6903046 3.1809554 3.0858998 5.2233645 3.9645982 3.0360680 6.4029420 3.9171809 3.8981670 2.8743434 5.0146627 4.6668897 3.5128892 4.1675455 4.8591832 4.0571709 5.6724704 3.2390737 4.5321723 4.2656072 5.8755796 3.7366531 5.1018765 3.4252366 5.1041874 2.7809097 5.3773538 3.2831471 5.1946465 4.3130446 5.3088544 4.4351225 2.9076567 3.8060723 4.8450458 4.8736901 3.5148589 4.7004914 5.3896118 5.6794986 4.0863395 1.8966556 3.8113015 8.3320579 6.8221246 4.9568781 6.3324905 8.0252844 6.2193136 5.1224620 6.9606929 5.5155726 5.4405069 4.5652064 6.2427939 3.5115726 2.5504441 4.5687814 3.0947850 5.6236740 3.8773661 3.6705169 6.5304277 5.6863684 3.6077725 5.3709006 6.1593823 3.0224042 5.2371312 4.5051357 4.1905055 4.0002971 3.5018828 3.4331617 4.3728451 3.7484533 3.3315883 4.4888428 2.9710554 4.2263116 3.8654512 3.5234303 7.7231526 3.0805143 3.1120450 5.7614013 2.5149941 2.8198071 6.1676409 3.4502904 8.9999984 8.5186722 5.0083500 4.3838025 6.1439049 4.3028088 5.2635308 5.7619101 6.7087295 5.8766484 6.3066443 5.7550470 6.4990626 4.5505856 5.1458902 4.5071562 6.5850804 4.2356265 4.4325074 4.9333446 5.0766219 5.2719806 4.8996899 4.6385642 5.1238684 6.0828049 4.9577134 5.6865868 5.8346474 5.3424985 4.0227571 4.7433443 5.4043050 6.1196093 5.6768660 3.5661400 5.1129426 6.6935351 6.3415214 5.1264047 4.1743200 5.0080598 5.3525821 5.1147397 4.4797841 6.1324570 4.0988290 4.2735212 5.9412565 5.1603812 7.6667115 7.0322604 7.8368199 4.3313364 4.4893750 4.3209299 4.9976930 4.3904228 4.6062042 7.0110920 7.4311101 7.5640612 4.6162833 7.5917480 5.4236346 5.1586775 8.0861636 3.5991963 4.9611616 5.1406343 6.3205521 5.4124533 6.0900599 6.0869707 5.6321648 5.1161049 4.7440481 7.9567694 4.8584746 3.5458809 3.1115272 3.8150883 6.5310016 6.3263129 3.9430459 3.7456382 3.7831019 4.2922831 6.0541472 4.1966255 3.4774110 5.8241216 4.6480188 3.8731516 3.9725406 4.3215913 4.8932693 5.0299346 4.9076427 4.7541615 5.5726266 5.3941552 5.3177514 5.0834867 5.4411493 4.5805756 5.1298220 8.9999985 4.9004800 4.4945084 3.4439453 4.8639200 4.5311922 5.7846407 6.1431131 5.9177547 3.3170218 5.4306136 3.4459419 5.2687779 4.8283006 4.3595876 5.0374444 4.7214798 6.0008666 5.4105119 4.0146613 5.3766030 5.6934943 5.5931922 7.5076777 7.3354540 4.4613238 5.7866364 5.2649917 4.7576523 4.7045916 8.9999987 6.4745837 6.2949522 2.8866611 5.5765842 5.4076957 4.9481820 6.9258211 7.4064446 6.3339747 7.6017839 6.3407003 4.6098691 6.3891908 3.9978487 4.9056061 2.6850049 5.2128062 4.0723117 5.1409299 6.2894188 5.3404140 3.6075396 4.2462660 2.9654751 4.5361265 3.3192885 5.0212264 3.4955627 6.3268218 5.2946709 4.7544157 5.5763085 7.4451049 7.2971363 3.7504307 6.8380120 4.4820299 4.0873791 6.5909242 4.0838953 3.5579337 5.1008131 4.8531393 6.7478687 3.0410748 7.0128321 6.8263609 6.3386308 4.4296429 4.5123157 5.7842255 6.5979377 5.8803263 4.1405252 4.7695975 5.2204336 8.9999989 5.7620273 5.8955267 4.6848667 4.5893067 4.9794019 4.7868189 3.7021874 4.7101847 5.1955633 5.8499158 5.1193245 5.7895580 7.4420526 4.4382920 6.0663304 4.5901464 4.2237379 7.0727659 6.0121063 5.6656359 4.5069571 5.1091735 4.4799332 4.2127418 4.7460684 5.1640206 4.1115548 2.6815399 7.0015644 7.0699888 5.3664092 7.1790438 6.4060331 4.3069770 3.2743210 4.0251551 4.1771338 3.3888521 3.2671687 5.2490699 5.3522010 4.7439904 5.2271644 5.2351429 5.0990927 6.9617786 6.4281455 6.3898180 4.4632314 5.5642114 4.7594174 5.3779847 5.7550699 7.7827671 4.9444292 6.3623535 3.0517748 5.5859175 4.6092962 2.9246819 2.8388621 2.3343732 5.2273395 5.4864516 6.8851243 3.0724253 4.6429722 6.2362029 4.9164438 6.4121642 5.4392913 5.3710760 5.7035306 6.3539406 6.8996379 5.5477163 5.8275361 5.1954603 5.2854518 4.8958197 4.6170706 4.8068188 5.1881409 4.8535759 4.6782647 5.2930930 6.8795691 6.4872907 5.0197034 4.6526095 6.0593827 6.2446359 5.6148576 6.6137336 5.3205451 7.1729352 4.4555962 4.9680706 7.0371483 7.0092733 5.5860313 5.4528764 3.3202880 3.2187490 3.5973543 4.7192419 5.2789636 6.2920438 5.6218344 4.6523785 5.5341661 7.6015557 5.0943506 4.5205686 5.9231328 5.2982942 3.4254148 5.6181077 3.8940808 6.6377687 5.8086402 5.0337122 4.5281707 4.9539083 6.4257231 6.0387636 3.0385870 5.1091251 5.1931230 4.6909510 5.0765713 5.4765214 7.0439778 6.1529997 3.8278507 5.2141909 4.8077975 6.5299214 5.9149933 5.2793534 5.5854100 5.0466549 6.7461597 1.8253976 6.0831976 7.9590865 4.3361226 6.8699140 4.1891055 7.3130101 4.9056298 5.6629791 3.5570458 5.5909406 3.9134634 3.5787399 5.1135030 7.1724680 7.1874922 3.1796268 3.7828319 8.0117674 7.2258129 4.7279444 3.6407470 5.9045765 3.9489107 7.6394881 2.7537769 2.6840663 4.7819836 3.5797445 3.3296206 3.3426069 5.2513896 4.4026556 2.9794206 4.4535489 2.4278410 4.0641607 7.3745127 3.8046253 3.4765190 2.6426160 4.5220700 7.7921980 4.7381656 4.4891960 0.0000000 4.8630126 1.9902890 4.1873811 4.0689361 4.7365505 3.0132480 2.5535368 4.8986414 2.7989989 4.2275544 2.4640489 2.6027175 4.5185508 2.5432360 7.0884004 4.7935491 4.5690657 6.5739009 3.7740938 4.6085869 2.7778029 3.1211281 5.4113625 2.3968913 3.3174893 4.7214797 5.3975726 4.7202160 4.0800754 4.6708692 8.5823870 4.7104135 5.0196413 4.7836466 3.3973290 4.0834674 5.4303207 4.4426363 7.2495325 5.4375957 6.4165343 3.3852046 5.4663528 5.7340964 6.2701974 7.9286656 4.9984835 5.4702308 5.7177026 6.2031334 5.7885374 5.7975435 8.7590903 4.8095257 4.5656540 8.4067877 8.9901578 5.0602920 4.5205463 5.8867406 6.2012660 5.9578998 6.6149808 8.2105066 7.7662613 6.4975499 5.0278646 7.0774944 5.9520737 4.6439650 6.8022368 4.9540356 6.2737784 5.7772009 4.7944456 4.3979965 4.2548684 4.2897246 5.7530934 6.8959495 5.1037301 6.9637936 7.6270019 5.3782477 6.8616336 6.5860117 7.1519309 6.2930575 6.4694472 6.4084333 6.7970844 4.3187880 7.0475196 7.6672411 7.9581554 5.1045479 4.3231062 6.8646224 4.8233565 7.9903882 3.8935561 5.1839769 7.0583181 7.2411298 6.0898714 5.6686180 7.2307030 5.3098070 6.4474899 8.0054665 6.9167056 6.5289837 4.0306256 4.4948634 6.3109268 3.6359391 5.1288270 4.4204114 4.1962439 6.5948084 5.6405410 7.0484974 7.3234818 4.4104476 5.3601401 6.4348488 7.4070719 5.3358009 4.9531426 5.0311419 6.9673410 6.7434171 6.9476877 5.2664932 4.1703031 5.5478507 7.1480888 5.9291512 6.8457069 6.2009718 7.5382884 5.1012923 5.1593422 7.1819282 4.8623432 7.6388564 5.0744939 5.6578710 6.5065851 6.6588420 5.0927769 8.5260973 5.9029258 6.1517993 6.5649105 8.9999989 5.8409468 4.3979471 6.3392905 7.2542349 5.7908473 6.2125227 5.7950602 4.8419707 8.9999981 6.2060061 5.7102169 5.6479088 5.6183575 5.2265691 4.8440676 5.7177953 6.7674878 5.2987508 4.8499288 5.9967434 6.4945794 5.3960467 5.3087082 4.7246982 6.0119776 5.2347887 4.8803752 5.4804685 6.4654651 6.8430468 5.5140625 5.6339863 4.8230659 5.4237796 4.3783660 6.3941608 5.3712404 5.8387527 3.2402117 5.9236261 7.0305866 3.2373350 4.9714884 6.8907144 5.6565954 5.4219291 5.3876925 8.0783998 5.0642364 6.3651237 5.9664961 7.4637136 6.0126272 5.3954254 7.6297349 2.8017425 3.2226909 5.9395704 6.9988654 4.8281667 6.9239305 5.7945642 5.5286630 5.0700214 3.9620621 5.5471443 4.1415354 4.8482282 6.3251158 4.5747271 3.7482401 4.6694350 4.8742564 4.7873394 5.4130949 6.2521343 3.4648732 4.9078230 5.2606393 4.7510993 6.2013427 6.5873688 5.8225752 5.3751754 4.3757834 5.0868171 3.8161204 7.0298773 6.6962287 4.7899376 5.3707712 4.9345164 5.0508060 5.4905887 4.9536005 5.0009278 5.2477354 3.3314149 5.6510397 6.4807829 4.0580397 5.0051902 5.6341095 4.9820565 7.2579753 3.9886807 4.9241758 6.4274967 4.5754075 
EP01113_Clastostelium_recurvatum_P043531_TRINITY_DN7223_c0_g2_i1.p1_TRINITY_DN7223_c0_g2_TRINITY_DN7223_c0_g2_i1.p1_ORF_type_3prime_partial_len_384_score_23.89_TRINITY_DN7223_c0_g2_i1_1-1125                                                                 5.4845656 5.0467236 5.5974324 6.0781152 3.6406174 5.6793277 3.6083086 4.9524810 5.7047372 3.5159603 8.9999987 8.9999988 6.3000690 3.3704990 6.9533014 7.2141526 4.7276966 6.0716676 4.7277778 6.7951620 4.2045627 5.4234044 4.3768345 6.0394850 5.3576574 5.2386292 3.7565025 4.6562641 3.5111425 4.6061880 4.0580978 3.5353114 5.4643920 5.7836514 8.1530240 5.6359721 5.8238656 6.0513585 8.2246870 4.9371648 5.2565663 3.3201512 5.0006008 4.4598861 4.9545295 3.2001257 5.2002875 7.4319000 7.0529983 5.6099881 4.1136442 6.1134892 5.2186558 7.4382112 6.6743031 6.2303667 6.1752670 4.9252987 5.3427568 5.2594810 8.0654332 6.8729077 6.2839350 6.9106365 7.5985619 7.7139291 7.2595465 7.4551404 7.6390319 4.1392257 6.7098054 4.6787975 4.3228349 8.5497880 3.8592258 8.5085998 7.8626216 6.4207629 4.6251927 6.3530527 7.6963368 6.1214201 6.4300451 3.7116278 6.4582045 6.6312590 3.2967968 6.7447717 3.2988801 6.0532446 7.4771310 7.2516262 6.9289672 8.3006469 3.9468254 6.5222134 7.7155182 3.9905667 5.0514476 6.4562671 8.7489125 5.3758044 5.5863811 5.6997982 5.9998385 4.8880471 3.4686278 5.1038473 4.6082417 8.5718518 5.8695590 6.7685230 6.5763961 6.1338997 5.0267501 6.0208507 5.1239188 5.3631738 6.6652868 6.2385907 5.5015452 3.3980029 5.7727217 5.2984164 7.9856343 5.4801135 5.2912738 5.1404068 2.7062208 5.8464401 5.5576667 3.7039843 6.6026664 5.9095463 7.6553161 6.6714886 5.8427931 5.8645830 4.2993499 7.2041710 5.3684769 6.5643397 7.2384021 5.2442038 7.6431188 5.8318362 6.3930879 6.6480373 6.3186509 6.3398685 5.9132285 6.5891419 6.3866719 5.5292763 7.9724715 5.6558810 7.2466078 6.0035656 3.5708297 6.2178673 5.7318259 6.2107699 7.1204229 3.2529263 4.9861347 3.3090138 7.5021767 8.2792403 3.2462487 4.0974937 4.6794425 8.5047021 7.8404769 3.4062024 6.9929913 7.2636949 7.1563880 5.6517586 7.5553279 5.4309505 6.5552911 2.8232808 6.6646975 6.0254232 5.4772248 4.6643024 6.4214354 5.0634647 6.3446592 5.1983119 7.8730364 3.8984108 4.9740271 3.7786669 7.1746323 5.3121444 7.4865623 6.1204823 6.3072083 7.0731644 5.6936523 5.7860828 3.3678160 5.2861468 5.2610175 3.3115873 5.5205223 2.8802369 5.4288898 5.1446741 8.4219025 5.4628821 5.3300642 7.6227797 4.8921451 5.3716133 5.5073861 4.9820631 8.9999990 7.7083940 4.0974866 7.0023289 6.0079486 3.9230590 4.8128638 5.2024075 5.3686429 4.6025951 4.2529746 4.2429076 4.6362424 3.6991716 4.5470358 3.7258260 5.3380562 4.0269409 4.4402415 4.2424072 5.1837213 4.4506238 3.7287239 4.8775654 4.4346502 5.1217323 4.9208011 4.3519516 4.5462640 4.1957655 3.6073794 3.9652991 4.1213688 3.8239485 3.6643488 4.8973759 3.6469855 7.2818801 7.3930340 3.5217346 4.3879313 5.1921876 6.8753178 6.3466292 4.0161118 7.0015292 5.7543365 4.9961960 7.4295689 4.3308103 8.7143874 7.2917106 8.7442958 5.6595758 6.0546546 5.3112348 4.6916800 5.3318278 5.8096762 7.0804446 7.7422778 6.3833974 7.5907013 8.4044186 6.1950016 6.5242268 7.1527728 4.3950004 5.6491433 3.8756816 4.3509859 6.5135144 4.1351031 7.8010811 6.9448171 7.3012341 6.0392608 8.9722353 6.7061287 5.7029748 4.9518200 6.0237227 6.0369875 5.9339832 6.0002286 6.4623263 5.7252555 6.4260629 8.3752633 6.2022221 5.9611346 5.3727870 6.2874927 6.0243789 6.4532821 7.1935977 3.8931250 7.2902644 3.8313308 7.4995413 4.8564104 7.7843290 4.8201582 6.1458987 6.3444046 7.3848539 4.1591163 8.9999987 5.8635815 6.5915910 5.1930192 7.6589335 4.3586832 4.4728586 8.1327288 4.8778265 6.0379640 4.8444904 5.6372461 4.4675801 7.0797596 3.8792453 7.6701532 6.1400962 5.0548165 6.0260217 3.3812714 5.4056097 4.0527056 6.7133142 8.9999983 7.9766266 3.4787753 7.0450037 6.3717704 4.7138462 5.8257393 8.9999982 8.9999986 7.4887713 5.5937013 3.7197342 5.5610119 3.4141810 5.5644375 5.5823006 6.7209039 7.5073050 6.1235855 3.0726557 3.3595935 6.1645294 3.7972394 4.9545627 3.3787651 4.9467615 5.1200617 8.6241165 3.6256064 4.8799724 4.9113076 5.0692670 2.9479524 5.0743647 3.3747723 5.4544519 7.4863263 3.6514286 6.2736170 3.1947196 7.7450894 7.0828631 4.1262041 7.5362805 3.5410739 2.6805102 8.0375172 4.6485451 5.5230494 3.8282192 5.8625349 7.8663001 5.1831805 7.7094925 5.2519964 5.2067349 3.7926836 3.7936178 4.1189729 4.5798977 5.7674300 6.3625498 3.4556417 5.9973552 8.2391345 6.5591669 6.2745412 4.9958485 6.3493257 6.1443723 6.6189333 6.1181609 3.3099564 5.7465506 3.7180287 6.8353483 7.4733842 7.4445090 6.0836673 4.7664885 5.9287772 5.1193161 6.5710786 7.9471752 6.9411311 3.4304722 4.0270355 6.8142144 5.8495901 5.7049945 4.3682167 4.9824711 4.8131473 8.1690882 7.6981626 4.6365297 6.5865185 7.7297229 6.6267330 5.9487280 5.8685523 3.9298278 4.9878800 5.3391212 4.0055615 7.1780782 6.1909255 3.4721808 7.5102978 3.7685188 6.8563084 4.1545040 4.1107288 7.1243342 3.5299114 6.8353169 3.8658930 3.7604837 8.5509590 6.3502287 4.9488199 6.1207372 3.6712619 3.2139795 5.8335024 5.6331143 5.2696280 3.4050237 3.6789140 7.1689624 5.3915015 3.2917350 4.0800499 4.6394097 7.5112109 6.9734747 6.8094044 6.3374437 7.5561079 4.4952460 4.1669127 4.2780588 4.0044280 5.1225563 3.8109000 3.5827650 3.7886343 4.1878023 3.7531444 7.2298440 6.9552998 7.6267429 8.6094042 6.5542463 3.7341269 5.9090873 5.4484982 6.1229287 7.8227579 6.3248020 4.9922016 3.2814521 4.4547690 7.7640186 7.3110302 4.3133749 3.2516197 5.9840003 5.4173063 5.3930533 4.5669549 5.9900735 4.5097725 7.3008624 6.0305985 3.8550676 6.8825545 4.1404806 8.3548500 4.6099739 5.2317304 5.2522543 3.5025986 6.8475445 5.2565229 4.4192800 4.3476302 3.9391371 3.9037796 3.7342423 4.6503771 5.1537707 5.2173105 3.8247297 6.4001818 7.2304346 6.3389358 7.1161884 4.8975457 6.2828969 7.2270005 5.0503885 5.6891660 5.0379749 7.9042719 7.9391437 7.2327614 6.5062698 4.5541873 5.5568848 8.7571655 3.4003293 6.8537471 4.8561927 7.6004375 6.0765397 4.6623698 4.9218836 5.9489344 3.1091483 5.9042943 4.7378919 8.2763126 8.2464488 6.2271540 5.4657467 4.6637262 7.5266707 3.4361971 6.1200530 5.5089205 2.8148829 8.4693599 5.0971729 4.6958900 2.7410847 3.9926660 5.6609356 5.6263127 5.3203562 3.2574558 5.4179133 6.1236642 5.1003568 2.6593118 8.9666948 6.2031821 5.8090513 5.8232797 2.4562980 7.9144368 1.7814453 7.2072554 4.8630126 0.0000000 4.2362793 2.7908447 6.1346790 2.9327306 4.3983000 5.6830805 3.1266726 5.4894667 5.2787320 5.0433109 5.6283382 2.8939366 5.0266199 8.7947898 3.2014145 3.9686131 8.0334062 5.3046315 3.0843565 5.2187083 6.6101511 5.1853286 4.3472169 7.1598053 5.2704659 6.8676131 3.3705840 6.0639255 7.1794296 8.9999989 3.4388316 3.2942686 5.9939334 4.5337574 5.9599172 4.1308462 5.3154886 8.9999986 3.7691300 6.2570306 5.7418084 5.3819402 8.9999988 7.5544532 8.9999989 6.8508217 3.8689107 6.7848985 7.7292119 7.3097674 7.0136117 8.9999983 6.0511879 5.9397946 8.9999989 8.9999988 6.6207230 5.6818508 7.2561593 8.0707525 3.9661692 4.5574254 7.9711041 7.4667707 4.7252922 6.3455882 7.0570290 6.7330544 6.7371887 8.3592431 6.7581544 3.9337223 5.7081921 5.9538065 6.3025605 7.1725489 5.8324933 7.4903967 8.9999982 7.0756069 7.5516912 8.9999986 5.8718802 8.0836270 4.1035648 8.9999989 8.1596285 4.5935809 4.6000322 8.7057725 6.1606314 8.9999987 8.3256314 8.9999982 3.8221671 5.7214458 8.6440738 3.8489878 8.2749465 5.7698229 6.3785390 8.9901787 7.6513587 4.4997320 6.5291896 7.2432990 6.1503429 4.5599346 8.9613308 7.5450134 4.6584614 5.5478666 6.4739258 7.9744949 6.3086971 7.5280172 6.1839269 6.3558706 7.4715721 3.9039255 7.7857436 8.7891621 7.0001218 3.7586624 7.9109784 8.9011703 3.5906892 6.5520865 6.4229575 7.2698422 7.9220857 8.2225328 6.7225916 5.5365059 8.0975876 8.6852423 4.1062341 8.5446235 7.1662856 6.9384834 5.8780907 4.3012275 7.6556783 6.4025115 8.9999985 3.9535924 4.2087794 8.9999985 6.2916014 7.0102566 6.9831190 6.6326705 4.4204773 4.1790493 8.9999983 4.8139612 5.1907597 7.9170740 8.9999985 3.7879957 8.6317002 4.2164413 5.5163847 8.9999989 6.7748928 4.6820918 5.4906587 7.7170583 7.3121776 4.5839528 7.2145440 8.1464468 3.9466911 6.4351812 7.1591748 7.3729367 6.7287586 5.9005154 6.3522593 6.1475824 3.9524875 5.9208405 4.8409056 6.6318817 7.9135527 6.3337356 6.3233158 6.0144601 6.0588575 5.7141539 7.8471432 4.6846470 6.8640962 4.8234543 4.2697209 7.3172574 5.0710033 3.4558939 6.4820128 4.1410631 4.4416880 6.4016445 8.9999989 3.7807140 7.4743616 4.5650730 8.9999981 6.6575023 6.2463914 8.9999983 4.7021802 4.5406129 4.0185507 8.1763947 3.1792471 8.1824014 7.0731672 4.1814428 3.5802423 5.9654965 5.6319292 6.0916188 3.3215840 6.7927423 6.6185546 5.9230159 5.8629268 5.5191237 6.1583801 5.6789414 4.5763094 5.6044203 5.5788248 3.5906658 5.8868729 7.2957006 7.0346597 3.6648725 6.7620643 5.9359281 3.7372870 5.8199688 8.3304587 7.2009900 6.4063815 4.4416931 6.4324682 3.6827358 6.1474485 5.5215849 3.0874764 6.8140714 5.6956868 5.4587967 7.0782944 6.9133868 6.5731184 5.3211094 3.5545455 8.2616638 6.9012169 3.9634221 6.2604441 5.9676926 
EP01114_Cavostelium_apophysatum_P013804_TRINITY_DN342_c0_g1_i1.p1_TRINITY_DN342_c0_g1_TRINITY_DN342_c0_g1_i1.p1_ORF_type_complete_len_465_score_80.65_TRINITY_DN342_c0_g1_i1_13-1407                                                                           4.5674974 3.5716206 4.0746601 4.7635895 5.5213959 4.7384118 5.1078329 3.5795073 4.5249246 5.3335253 7.4653049 8.6527257 6.4090572 4.2477006 5.5679313 6.0350839 2.8854407 7.7627465 4.4599849 5.3197582 5.1650376 2.3761148 1.9712141 3.5148505 4.6296074 2.8002575 5.3751882 3.4938382 4.5422991 2.7477757 2.0323026 5.0615381 3.4270138 3.4573978 6.6024627 2.6797780 3.6482561 3.5523338 6.7083119 2.6379632 2.6283060 4.9192341 1.6566714 3.2804997 1.3096521 5.1042348 2.6203762 7.1931288 6.3157769 3.2974357 5.6033964 5.6578934 5.1884124 7.3379883 4.7750532 3.7740582 4.2183302 3.5132119 5.9782424 4.7621859 7.3823916 3.9091614 5.1802233 5.7940078 5.8078282 6.7656672 6.8955862 7.9300881 7.6500573 4.6095931 5.4558496 4.1150401 4.9729605 7.3356142 4.8061290 7.2280397 6.8977394 4.5182328 6.0423618 4.6199466 6.0702061 4.5892672 5.9063151 4.7523379 6.8262852 4.5912899 4.4053992 5.7912903 4.6116617 5.1331686 6.7772941 5.5542763 5.4433150 5.8459435 5.6163321 4.7707250 7.4862370 5.1425211 3.3320626 4.8000181 6.6958964 4.1898936 3.0294459 3.8079931 6.5434226 2.7237373 4.8448893 3.2548216 5.7713273 6.7702663 3.7630618 6.5842933 4.8714778 5.1447103 4.3609480 4.2315660 5.3127262 4.5503824 5.2221648 3.5448808 4.9409433 4.7304239 3.8192412 5.1566433 7.1888203 4.8541304 3.6808535 3.2975611 4.3673575 3.4722425 3.4994195 5.0190727 4.3949067 3.6173858 6.0102796 4.7450996 4.5325673 3.2191891 4.9583740 5.1669039 3.5755577 4.6428603 5.5572601 4.1248582 5.2764062 3.3999840 5.0986467 4.8844310 6.1464102 4.5178211 5.4473694 3.8084513 5.7024527 3.2359094 5.6970847 3.5396088 5.6674105 4.4246329 5.5090371 4.6660537 3.1792937 3.9015343 5.5743640 4.5231158 3.9528211 4.7006401 5.8217695 5.8996701 4.2225803 1.8832275 3.4823947 7.5560372 6.0783309 4.6685085 6.0162755 6.6955768 5.1816642 5.1970710 6.5870357 5.7138895 4.8749046 4.3693947 5.6302037 4.1435997 3.4385347 4.3667538 3.8630009 5.8988505 4.1830755 3.1907819 6.0493824 5.2023628 3.1493619 5.3189749 6.6478919 2.6969441 5.4896065 4.4155063 3.9173614 3.9990920 3.4552179 3.5614463 4.1996561 3.6415216 3.5957786 3.8925294 2.7169047 3.7660816 4.0108381 3.4545737 7.1463513 2.9490862 3.1443793 6.0771556 2.7293927 3.1661209 5.5721895 3.2744110 8.3539565 7.1915477 4.7956888 5.1263197 5.1935283 4.5780900 4.8146129 5.2948653 6.6829270 5.8783683 5.7330716 5.6298907 5.7320443 4.6050831 4.7792805 4.8041533 5.4912202 4.7366833 4.1904752 4.9673264 5.2232344 5.7055323 5.0610177 4.6539323 4.7840068 5.9081682 5.8124321 5.6739935 5.4999777 5.5677584 4.7151998 4.8821740 5.3505741 5.6800936 4.5894528 3.1421821 4.4705193 6.0117864 6.0828937 4.8325965 4.5301514 5.0732279 4.6293952 4.8234952 4.3492346 5.9470746 4.0328561 4.4775242 5.5358780 5.5343733 7.8975012 6.1249603 7.6514590 4.0931109 3.8896374 4.2271132 5.5736524 4.9538660 4.6610150 6.8984589 6.7280570 7.1694837 5.6783184 7.4914382 4.9895414 4.4038345 5.9160189 3.7719117 5.2155784 5.7231087 6.4320239 5.3542209 5.6939222 6.2051298 5.9817085 5.8574369 5.2870504 7.8592633 5.0260969 4.1901492 3.9801621 5.0587551 6.6935120 6.7568669 4.2989162 4.8148589 4.7519850 4.5773319 6.8825413 5.3336805 3.8040242 5.2710509 5.3579810 4.1706065 4.4113840 5.0956444 4.4896317 5.2049780 4.7633650 5.9260378 5.4905507 6.4949239 5.6906998 5.8729920 5.2302867 4.7810873 4.8806442 8.9960604 4.5261377 5.6552353 3.6622112 5.9757385 5.0151363 5.8322904 6.2474869 6.2755456 3.7715447 5.8791050 3.7526917 5.4567255 5.1121878 4.4685895 5.5187338 4.6414427 5.4249285 5.3981364 3.7686547 4.9334112 5.5984451 5.9591260 7.0212366 7.3364284 4.4260149 5.7954342 5.3166345 4.4810482 4.4248817 8.8067662 6.3037068 6.1245935 3.1642208 4.8090851 6.0412552 5.2662666 7.5728916 6.1823785 5.9315158 7.8264859 5.3458759 4.6762409 5.4712699 3.8175082 4.5537787 2.9752272 5.0198027 4.4803466 5.0884588 6.4317507 4.7702743 3.7113487 4.0073248 2.5876436 4.5451193 3.0167019 5.2295422 4.0961436 6.5424243 4.3138024 5.2200338 5.5356614 8.5960043 6.6486534 3.9770336 6.0759059 4.3946241 4.3632901 5.6471495 3.9983354 3.3506882 4.9989627 4.6977662 6.9845398 3.4824097 6.5491830 6.0374616 6.8806175 5.3014658 4.6212167 5.8508915 7.5298404 4.6407593 4.1650312 4.3653387 4.9222201 8.0767607 5.2796449 5.6823994 4.4217121 5.1550117 5.1197093 5.0263058 4.3956752 4.8105028 5.9458207 5.6307422 5.6776871 5.7639667 7.9622952 5.0015482 5.6855347 4.9023438 4.3505212 6.3409170 5.8095785 6.0340914 4.4318645 4.8776002 5.0944553 4.0699816 4.2514966 5.5541205 4.4702851 3.1620956 6.8734202 6.4056833 5.5736983 6.9782076 6.1722813 4.9800254 3.5692801 4.8259731 4.4106684 3.6581025 3.2769277 5.0356594 6.5053284 5.3022840 4.9074642 5.9203029 5.2248045 7.9028775 5.9605811 5.6503435 5.3547108 5.0790919 6.0381847 5.1283877 5.1811573 7.0223586 4.8381887 5.7681030 3.2324424 5.2708870 4.8022384 3.1586654 3.4434522 3.3044835 5.4169080 5.7768194 6.7855197 3.1453239 4.3965368 6.5928828 4.6481589 6.7313363 5.4292354 5.6674126 4.9674108 7.5652902 6.3937533 5.0381062 5.3875062 5.0732589 5.2111213 4.9127916 4.1552402 4.4799694 5.1296192 5.2283037 4.9614898 5.5875478 6.1314985 7.1850641 5.1180465 5.1575442 4.8132162 6.0083409 5.8914066 7.3997096 4.5798218 7.0395248 4.6377140 4.6386252 5.9398848 6.5627628 6.4099689 4.6779175 3.7642687 3.7601835 3.7604514 5.0653662 5.9442308 6.0143697 5.6727574 4.7069322 5.4811577 7.6502377 4.9847859 5.5278902 5.4551359 4.9505086 3.4897658 4.8099146 4.9061250 6.6951753 6.0795291 6.3203343 5.2806862 4.7204174 5.7565567 5.9662983 2.8306434 4.5533894 5.0934602 3.9140255 5.1080613 5.1101180 6.2693924 6.0225387 4.7166700 5.4253351 5.1384337 6.6090330 5.2554729 5.9115154 5.3527204 4.6225401 6.6053018 1.5487234 5.2664982 7.4338228 4.4188353 5.9410282 3.9191446 6.9736482 4.5212125 4.9647638 3.0820892 5.1382976 4.0251982 3.7548640 5.4294811 7.2469416 7.9297015 3.8879364 3.6487543 6.1757980 6.9977341 4.9762985 3.3713883 6.0717472 4.0513218 6.5939566 3.4357014 2.4177189 4.3890421 3.1214589 3.4367099 3.1376840 5.2390204 4.8834113 3.0753053 4.2909205 2.4146752 3.6392436 7.2123723 3.8705311 3.7646613 2.9129152 4.0361259 6.9269842 4.6780058 4.9511468 1.9902890 4.2362793 0.0000000 4.4128726 3.6184186 4.7634237 2.9770255 2.4358860 4.4445618 2.5599639 3.9790484 2.1145137 2.4533193 4.6190272 2.3971283 6.6247816 4.6308798 4.7600944 6.3091175 4.0053697 4.7534629 2.8768806 3.6120011 5.4849680 2.2846421 3.8147313 4.6150175 6.0858635 4.4685282 4.2266864 4.5997701 7.8501188 4.2956616 5.0566929 4.3346002 3.7985132 3.6960534 5.3496113 4.4554432 7.3294406 4.4135649 6.2523775 3.1696416 5.6788371 6.3019598 6.7856024 8.0530752 4.8299604 4.8758989 4.9920273 6.4828007 5.7433303 6.2993722 8.9999989 5.0580279 5.1795542 8.9999987 8.3837879 5.2629447 5.1482642 6.2226311 6.8879130 5.9170349 5.9517797 7.6804440 7.6253954 5.9914822 5.4438178 6.7898750 6.1914493 4.8605155 6.0974533 5.5032470 6.0461462 5.5380616 4.5953723 4.5590478 4.5104306 4.2983948 6.1729979 7.2989700 4.8726886 5.9784183 7.7118401 5.1907675 6.8037191 6.7317534 8.4504664 6.0782409 5.7587981 6.2527389 6.7339216 4.4889655 7.3842660 7.6216422 8.6194545 4.9009021 4.0517477 7.4352981 4.9729756 7.5842203 4.5129515 5.4440117 7.3130574 7.6775078 5.8501073 5.7003371 7.6155382 5.7397629 6.1819043 7.4374456 6.3787705 6.6845195 3.9980269 4.6053714 6.7080125 3.7877729 6.0395738 4.9987917 4.0243163 5.7574765 5.6978880 6.1050350 7.5406836 4.4229115 5.2765099 7.2674229 6.5208990 4.7833961 5.2017691 5.2896676 6.7855707 7.2324582 6.9626081 5.3679256 3.9625144 6.5565223 7.3999628 5.2304894 7.9163234 6.5921920 6.8202614 5.1116638 5.7019537 7.2570487 5.4989299 8.2674663 5.0566798 5.4190182 6.8919776 5.7856661 5.2672096 7.1687613 6.2319607 5.6534600 6.2371268 8.9999988 5.7359819 4.7718317 6.8783246 6.9178257 5.1702962 6.9059733 5.1743467 4.8401755 8.9999983 6.2102110 6.3499496 5.1277848 5.2958940 6.4290742 5.6416491 5.7460893 7.6851711 4.9934877 5.1312078 5.7951716 6.2743556 6.1876995 5.4093032 4.9620517 5.9047073 5.2868253 5.1267397 5.3173743 6.4918382 6.5746294 6.0820124 5.8445032 4.9260955 5.5995825 4.9168560 6.2791170 5.7671097 5.9267830 3.3761333 5.7225624 6.5640131 3.3119498 4.2951286 6.4553946 5.2743058 5.3869018 4.9197621 8.9999988 5.5980893 6.4667906 5.7856025 8.4377188 6.9852046 5.0774760 6.8878989 2.7967717 3.4780439 5.1402174 6.0621849 5.3241866 7.7489024 5.7042331 6.0793039 5.1760552 4.4108823 6.0334012 4.5017108 4.9927080 6.8280288 4.9158307 4.0540918 4.5586065 4.6000649 5.0158271 5.5673123 6.3782187 4.1035330 4.7416399 5.4459808 4.8652595 6.7783654 6.5846796 5.4913340 4.9066807 5.2847640 4.6646549 4.3269386 6.4825707 6.1580238 5.1320310 5.1616561 5.4393260 5.5028096 5.4328993 5.2528242 4.9650890 5.3189510 3.8275601 4.4013259 6.3434153 4.5965412 4.5991734 4.9238950 5.3871809 7.1378962 4.5098272 4.9078097 5.9777148 4.9043004 
EP01114_Cavostelium_apophysatum_P017621_TRINITY_DN5288_c0_g1_i2.p1_TRINITY_DN5288_c0_g1_TRINITY_DN5288_c0_g1_i2.p1_ORF_type_3prime_partial_len_328_score_27.78_TRINITY_DN5288_c0_g1_i2_30-983                                                                  6.3296382 5.5640031 5.6563950 6.2955166 2.7530912 6.7423997 2.4854872 5.4516855 6.2516638 3.2150192 8.3728177 8.5611394 6.3727759 3.5341913 6.2560648 8.6413741 5.1510548 7.8356267 4.7304738 7.7478149 3.7834347 4.6048729 4.0179216 5.0641483 5.2602177 5.0764746 3.4810001 4.9773720 3.4338311 4.1705493 4.0037450 3.3281873 5.4538285 5.4790057 7.9668071 5.1910704 6.2585788 5.6503852 7.9813909 5.1259515 4.6070618 3.0750546 4.6414129 3.8877446 4.0773223 3.3449587 4.7026583 7.8855780 6.8285738 5.3159810 3.5988188 6.7507592 5.5656993 8.5885765 6.2416343 5.6426483 6.0903600 4.7273275 5.5892590 5.5633305 8.7826368 6.4897594 5.7309090 6.8244010 7.2495933 7.8916841 8.0148899 8.2109907 8.9999989 4.4447038 5.9347493 4.3378093 3.1067032 8.1899703 3.3971150 7.9248643 7.0982335 6.0341933 3.7819868 5.7691934 7.0920517 5.0095982 6.2423657 3.2765678 7.6128029 5.8175851 3.3547531 6.1900069 3.1760168 5.9162505 7.8327394 6.3410693 8.0327494 6.7867154 3.6683401 5.3100988 8.9999984 3.5236982 4.6807127 6.2333221 7.7789173 4.7865828 5.8120925 4.9678666 5.0959956 4.9043691 3.6243397 5.5224136 5.2359063 8.9999986 5.5605708 6.8566047 6.3034891 6.4396722 4.8758816 5.5279850 4.9469357 5.5010684 6.4642951 4.8520961 5.7317706 3.0049706 4.7569827 5.6484396 8.5929016 5.1925373 4.8252637 4.9129542 3.0597934 5.0829763 5.2471289 3.3797301 5.7776776 5.2777621 7.8388526 5.5119086 6.0931760 5.1873181 3.8852755 6.4680470 4.9225041 5.8017838 6.9817940 5.3776325 7.2776937 5.0053143 6.3099634 6.1012326 7.4250240 5.9108604 6.0310877 5.2374028 6.3694084 5.0372163 7.6586443 5.0182117 6.9786967 6.0931015 3.8078479 5.7317264 5.3457410 6.2957635 5.6848629 3.1841852 5.4137604 3.3746922 6.8883273 7.5972370 3.3222993 4.1001543 4.4723251 8.9999989 7.7215394 3.2235770 7.7423611 8.9999986 7.5453228 6.5597148 8.8328380 6.7508259 6.2438298 2.8191735 7.3534116 5.6590125 4.9125159 4.3970117 5.5897119 4.4677816 5.3732925 4.9111630 7.2747337 4.0237717 4.4787388 3.6338337 6.4652223 4.9685919 7.5712624 6.9748431 6.2379320 7.0807999 5.8350802 5.5337713 3.3663611 5.5709921 5.2060229 3.3677290 5.1087199 3.4343827 5.8510360 4.5971451 8.8649975 4.5880862 4.9321721 8.9999987 4.0185831 4.3235821 5.3279644 5.5887577 8.9999980 7.5774879 3.4350843 6.3606112 7.0814226 3.2157368 4.4275029 4.8768192 5.3570207 4.4994254 4.7238208 4.2658733 5.0412823 3.7547418 5.3016125 3.5795460 5.4864963 3.8063356 3.7484608 4.2119891 5.2472517 4.0830485 3.8904801 4.8159888 3.6671212 4.4569901 4.4165467 3.8431442 4.6009449 3.7013108 3.1902667 3.9118728 4.0309616 3.8122460 3.6285086 4.8712089 3.5920670 6.3053229 7.7351147 3.7119611 5.4501934 5.5912248 6.4219433 6.5248570 3.3614203 6.6289693 5.5057012 4.9002181 7.4395612 3.9776069 8.9230387 7.4391186 8.9521051 6.2089801 6.2265167 6.0351979 4.1888815 4.7946121 6.3230860 7.0379453 8.9076646 7.7872950 5.8953127 8.9999988 6.1131867 6.2791015 8.9999989 4.7093395 5.3387664 3.7702740 4.1479583 6.7720757 4.9825340 7.9027529 6.6499331 7.0687047 5.1094512 8.7314710 6.3965494 5.7337925 4.7412089 5.3410073 5.1185529 5.1342129 5.3527682 5.5864094 6.0498309 6.0469746 7.0196906 5.3069667 4.8453213 4.9982706 6.1097301 5.8425530 5.7889194 6.4262428 3.5677441 6.4703606 3.7233365 8.0706615 4.6569328 7.7134704 4.0343717 5.7183032 6.9678997 6.6410077 3.7149677 8.9999987 5.9077051 6.9223890 4.7204588 7.1556040 4.4310883 4.6673568 7.9564460 4.7797718 5.3845043 4.8117187 5.8265004 4.1726053 7.1288660 3.4396225 7.1216306 5.7126171 4.7069187 6.0168838 2.9939589 5.9006498 3.7577208 7.7869445 8.9999989 8.7355990 3.2194141 7.3235515 7.2328287 4.3918878 6.1618069 8.9999986 8.6105564 7.3884394 5.2762455 3.8459870 5.5889328 3.2275095 5.9951667 5.4732937 7.3072797 7.9347210 6.0819280 3.1616962 4.2509739 6.2487729 3.4713962 4.8561916 3.1674452 4.6308893 5.6924920 7.5835916 3.4140830 5.0280861 4.8854944 4.6805944 3.4875460 5.2665776 3.2458253 5.7601063 8.7122953 3.7836154 6.4966153 3.1262709 8.7447035 7.6180062 4.0857168 8.3937597 3.5942016 2.6100313 8.2234185 5.4287907 5.2141162 3.5000107 5.9059187 8.9999985 5.2690850 8.3677897 6.0570777 4.9656293 3.5098820 3.4522588 4.1001663 4.4279501 6.0051456 6.6203987 3.1118126 5.6911287 8.9999988 6.6181532 6.5526751 5.6328620 6.6857726 6.6679580 6.0514287 5.6940249 3.2289959 6.2572741 3.2848121 5.8298980 7.0294447 7.1376164 5.7044111 4.0695586 7.7819234 5.9315026 7.3243968 6.3716527 7.7822440 4.0693848 3.7912417 6.4824740 6.2073398 6.0858700 4.3830771 5.0546170 4.2004522 8.2046805 8.0973086 4.0618521 7.6372976 7.8219279 5.8848947 5.1579924 5.5463501 3.4193882 5.1426778 5.0378821 3.5364047 6.9129134 5.8956661 3.2755055 7.2171254 3.3328438 7.8622796 3.8587113 3.8757500 6.3584862 3.7888094 5.9947468 3.8200313 3.4189393 7.9968221 5.6647740 4.5035188 6.3512672 3.3090063 3.1659322 5.1720628 5.1577932 4.7501276 2.9908933 3.4447563 7.4304003 4.8845287 3.6813112 3.9862471 4.6799472 8.6357759 7.4098262 6.8929048 7.0466221 8.2645269 4.4657177 4.2563501 4.0137553 4.0285433 4.2935462 3.9690951 3.4977523 3.6712651 4.0692959 3.7220540 6.3241914 7.1226415 7.9200365 8.9999988 5.6764955 3.0764220 6.7461140 4.6142868 6.6459118 8.7005018 6.2694035 5.2942342 2.8806393 4.2038720 8.4259577 7.4937687 4.2426785 3.0682243 5.1164636 4.7548048 4.9257929 3.9762142 7.5234612 3.7722235 6.2917054 5.7010011 3.6895373 6.7525390 3.9460719 7.1076156 4.3040972 5.8670990 4.9519407 3.8324422 6.1530087 4.3927503 4.1183794 3.8915388 3.7014584 3.6992427 4.8348978 5.7150356 5.0106770 5.9641138 4.0940463 6.6804445 6.9089068 6.3034971 8.7613936 4.9880575 5.5985890 6.7758077 5.8497619 5.3826958 4.5249678 6.6649324 7.0862607 8.0059826 6.2162182 3.9442572 5.9436739 8.8476583 3.4349839 7.0325089 5.2899618 8.9999989 5.5592218 3.9211759 4.7882388 5.9280307 3.0054718 5.2220293 5.0109674 8.9999983 8.8122364 5.9939625 5.6605358 4.0129817 8.7309904 3.2439741 5.2180683 6.0724077 3.0552743 8.0669264 4.3233594 4.7263474 2.6960055 3.7336217 5.9330976 5.4455200 5.5106784 2.8718053 4.7268718 6.9285737 5.0577320 3.0781689 8.9999988 6.7413781 4.7128270 5.6939444 2.8204744 8.0081794 2.8561263 6.6013832 4.1873811 2.7908447 4.4128726 0.0000000 6.3881784 2.5439483 4.6015106 5.0884217 2.1308055 5.1465740 4.4862712 4.5886838 4.7015543 2.1678386 4.3168631 8.2565038 2.6476903 3.5321468 8.4930451 5.8938537 3.0515084 4.6017963 6.0231268 5.4708697 4.0923067 4.9943202 4.9599821 6.7521828 3.0716720 5.4722849 6.5879229 8.9999984 3.0777523 2.9179221 6.1282350 4.8983319 6.2659894 3.8016114 5.0333754 8.4626937 4.2614179 7.1797135 5.0711548 5.3407521 8.9999988 6.9523457 8.9961280 6.5782427 3.5952149 7.0629039 7.7430030 7.4805896 7.7150185 8.9999990 6.4402380 6.2221580 8.9999988 8.5319269 6.6963145 5.6059840 6.3070404 7.7440140 3.5317537 4.2260302 8.9999987 8.9840282 4.9411624 7.7136266 7.3818756 7.6017534 5.7344619 8.9999989 7.6941202 3.6820029 7.6707478 6.6514761 6.0673247 7.2572153 5.1569666 6.6039261 8.9999989 7.1522657 7.4362015 8.9999988 6.3202163 7.2477118 4.3319799 8.9999989 7.8960532 4.0396614 4.3586585 8.3620331 5.8180276 8.9999989 8.9511147 8.9999988 4.0964035 7.0420286 7.7601418 3.6953056 8.2794467 6.2970679 7.1798617 8.0319216 8.7120609 4.6066590 5.9794686 7.7850270 6.7810915 4.3669870 8.9999990 7.2512101 4.6306184 5.4878881 6.0253925 8.2061814 5.6229699 8.3308864 5.9315800 6.0259204 8.6889055 4.0650239 7.6696817 8.9999983 8.2248324 3.6168004 7.9844941 8.6259350 3.6938620 5.8789103 5.6804182 8.3288064 7.1014377 7.2777461 7.5588066 5.2146871 7.2590743 7.9912065 4.2483506 8.0526312 7.2370926 6.6863192 5.6937475 3.6076366 7.7542444 5.5760278 8.6260479 3.9879922 4.1064003 8.7281662 6.0980937 6.3670875 7.9892002 7.5341045 4.0091231 4.1076514 8.9999988 4.0445369 5.4806322 7.6649712 8.7049258 3.9034890 8.4852721 4.4459400 6.4091681 8.9999981 6.8931029 4.2278832 5.1660296 8.4392269 7.6010687 3.7272430 7.9462969 7.8472540 3.4018536 5.7555636 7.0894536 7.6173889 6.6429334 5.9101863 6.5357569 6.0395145 4.0073558 5.9498328 4.4140654 7.2713930 8.1704241 6.3964118 5.9496967 6.9391858 6.1702850 5.6488969 7.6923820 4.2584902 7.0894498 4.3135945 3.8396285 8.6617406 5.1820373 3.1231133 7.1871901 4.0029484 4.3780524 6.8639499 8.9999985 3.2064259 7.6856869 3.9668618 8.9999983 7.5725625 7.1235787 8.7931540 4.4589326 4.4271932 4.1297709 8.1328746 3.5418123 8.5195103 8.1929766 4.2612229 2.7479961 6.1732551 6.2043815 6.2647361 3.0215100 7.1804591 6.7768720 5.4186626 6.5403689 6.6881392 6.3902144 6.1930633 3.2402910 5.6531198 6.5419196 2.6474305 6.2501586 7.5272271 7.4121076 3.0655266 6.4690618 6.2636190 3.2403988 5.9986373 7.4953789 7.8640752 6.4287222 3.3899143 7.2802234 2.7648340 6.3360593 5.9498843 2.7632607 6.4191948 5.6503326 6.4985879 7.1357119 6.2149873 6.0480455 5.6051713 2.8051798 8.9999981 5.7217366 3.6175279 7.1486270 6.6649718 
EP01116_Phalansterium_solitarium_P006362_TRINITY_DN1865_c0_g1_i1.p1_TRINITY_DN1865_c0_g1_TRINITY_DN1865_c0_g1_i1.p1_ORF_type_complete_len_450_score_118.56_TRINITY_DN1865_c0_g1_i1_485-1834                                                                    5.4957209 5.3152445 5.6320929 6.2225693 6.6038134 5.8611174 6.5840208 5.4234790 5.1554938 8.0415044 8.4966471 7.4671827 7.7629735 6.8256990 7.4820518 7.1836537 4.7198241 8.9141797 5.6250320 5.3394006 6.8021744 5.2983794 4.4741975 5.1567839 6.5900689 4.6418163 6.6187645 4.8021991 5.2060842 4.2976385 3.5954793 5.4207405 4.4785115 4.9677708 7.2931552 4.7931475 5.3682373 6.5472071 6.8757969 5.3774991 4.7722816 6.4578345 3.9465443 4.5873624 4.6744370 6.4611504 4.4745489 6.2569476 6.5507267 3.8741793 8.6382485 6.1946264 5.6880483 7.5643438 5.8930668 5.1589158 6.0942586 6.1290471 6.0010720 5.9131860 8.2530728 5.1707719 7.6061465 7.3292361 7.5433948 8.8049550 8.9999988 8.8457556 7.9350233 6.4609398 7.0495020 5.4585029 7.0450393 6.9993190 6.4945445 7.3225943 7.0870900 6.1553607 7.3502513 6.3393926 6.2714993 5.8774209 6.9534216 7.1990072 6.3378463 6.3274143 6.9755995 7.4939203 7.0515966 6.6680028 8.5374806 7.1369365 7.3070399 5.5438194 6.4150699 5.4517438 7.3142207 6.0229938 5.2113454 6.1821602 8.0079945 4.7036183 5.6027802 5.4920079 8.9999981 4.4648460 5.7866843 5.8005805 7.6368004 7.1992745 4.9724927 7.1760351 5.3951445 6.3874677 6.4826896 5.5003847 5.8072689 5.4866745 6.3232555 5.6578296 5.8102495 6.8248276 5.6117298 6.1835895 8.0845606 5.8193769 4.9933945 5.2341930 7.7598735 5.7886388 5.4852729 6.3938122 5.6344451 5.0797201 6.2733910 6.9547772 6.0002947 4.5934165 6.0999107 6.4601496 5.4144575 6.2208636 7.6500784 5.2551613 6.3949941 5.5910669 5.6401534 6.5030296 6.1525146 6.0925584 6.0809887 5.8336136 5.5989230 4.7264153 7.6288294 5.7685154 5.8153217 5.4968084 6.9550475 5.5854677 4.6928046 5.1191030 7.2676672 6.2559720 6.0969164 6.3356258 7.2566193 7.6951860 6.4423555 3.4591847 6.5692056 8.2157461 8.4894094 6.4413102 6.6431418 7.1047148 7.2572089 7.5361746 7.4529116 6.6421466 7.0542499 6.5365902 6.0497319 5.7090702 5.4631787 6.1712620 5.8924009 6.2954051 5.5535585 4.2483622 7.8277594 6.8124403 4.1692224 6.2801278 7.0779175 4.5436265 6.5446250 5.7319147 5.5312304 5.9178457 5.2259206 5.1020378 6.0654043 4.8539075 4.8601521 6.1584819 4.2039570 5.6664597 5.0204320 5.3912551 7.0194880 4.6486511 4.9040568 5.9385853 4.4983498 4.9910088 6.1839670 5.0572513 8.9999983 8.3833646 7.5149899 6.8661601 7.1783641 5.4033935 5.7413632 7.0838670 7.7175878 7.0106693 7.1324469 6.5268663 7.2623724 6.7374778 6.5453691 6.6927814 7.4055994 5.7318708 6.7481547 6.0846469 6.0644641 6.9415388 6.0439345 5.9684037 6.4184500 7.0475935 7.4021511 7.5659274 6.7632539 7.2345240 5.4048068 5.9937733 7.3128984 7.5176695 6.4713605 4.2681143 6.5971990 8.4714498 7.1740669 6.1005691 5.5900787 6.2340024 7.3634055 6.4844777 5.8446080 6.6537571 6.2009940 5.6453184 5.8893940 7.3990410 8.6371564 6.4128831 8.9999989 6.5619676 6.6553798 6.3381690 6.4322490 5.1299124 6.5057249 6.9455742 6.7995875 7.6419964 7.7648660 8.5474472 6.3981379 5.8454614 7.3464143 6.0364048 5.7636378 6.1129833 7.4914376 6.3750282 6.4748442 6.9262841 5.9883329 6.1673063 5.2820099 7.2612479 6.0210575 5.1907600 5.2114711 6.9569461 7.8286028 7.7335027 5.5033132 5.8033497 5.8281138 6.1411489 8.1040821 6.5480972 5.3200844 6.7117408 6.6153262 5.6293541 5.3566239 5.5364591 6.7614025 6.5927109 6.9215411 6.8964721 6.9016968 7.0963794 6.7567139 6.3178112 6.5471975 6.1918319 6.2703568 8.9999986 5.7720340 6.8388666 4.5005000 5.8321247 6.1492268 6.0754510 6.1379441 6.7015050 5.2351273 6.6634088 5.6235767 6.2635700 5.9392847 5.9659170 6.1412708 5.6887111 6.7592140 8.6486089 5.4135568 5.9523727 7.0741996 6.5971004 8.2723556 7.2350338 5.8248520 6.2244678 5.6474974 5.6427466 6.6691761 8.1766005 7.0117315 6.2621980 4.6775654 7.3954694 8.9999989 6.2486514 8.2258580 8.5011099 6.1503309 7.6639475 6.7984286 7.0322992 7.7511614 5.7701744 5.4083320 4.4695892 6.1801294 5.4332920 6.3562761 6.7597152 6.3925173 4.3136816 4.5811973 4.0924705 6.1247022 5.0103982 6.9873127 5.7607246 6.4639588 6.9990662 6.8551107 6.2061913 8.0702958 7.4898923 5.2029512 6.9587171 7.1600571 5.4258907 5.8570729 5.0578231 5.6982344 7.1330488 7.8200919 8.1679504 3.9036720 6.7648662 8.5990302 6.7123835 5.9205395 6.7795850 6.5160489 8.1271304 5.4309143 5.3516689 6.5969920 6.9017019 7.3217741 6.4637709 6.7204769 4.9933618 6.4010768 5.9210026 6.0534551 5.5846084 7.4141389 6.6378694 8.1083872 7.0695449 7.2187533 8.9999988 7.3676854 7.5703115 5.8843059 5.6329662 7.6586073 7.9669879 6.9126861 6.1257155 6.4300722 6.3240150 4.6101870 6.5763555 7.8183462 5.4631852 4.7216295 7.2037584 8.2477459 7.3837815 7.0442993 6.8953867 5.8419273 5.3080688 5.4804506 5.7432647 4.8636784 5.9154661 6.6609433 7.6544468 5.9611182 6.5228956 6.3440555 6.3330489 7.1726131 7.1978844 6.8935614 6.7116804 6.0930624 7.8415849 5.6849966 6.8657908 7.9111886 5.1812833 7.5266916 5.1950382 6.6418596 6.7528521 4.8525772 4.9336780 4.8525467 7.3172143 6.3429469 6.7084833 5.0081702 5.9582973 7.7782436 6.3907980 8.5707750 6.6244165 6.4935199 5.4891179 6.8407035 7.1372344 6.5391177 7.8054212 6.0902553 7.4469040 6.1091225 6.4112880 6.9971722 6.2143847 6.6274770 6.6285524 6.9153344 7.9614737 8.4702806 5.8627730 7.1722454 6.0734574 8.3987732 7.0251909 7.9733941 4.4198789 8.6094615 6.7110116 6.5628873 7.7122397 7.1987186 7.1398342 6.7103815 5.6212097 5.1881843 5.5645387 6.5220675 6.6120286 7.5167047 7.4592527 6.1690879 6.7871471 8.3244420 7.5575979 6.9812361 6.2728067 7.7439763 5.7289739 7.0199143 5.7522014 7.3753133 6.8312907 6.4931072 6.8764067 6.1509074 6.8204037 7.5494497 4.6674373 7.6037492 7.0264499 5.3452904 6.0937070 6.0243441 6.4304105 8.2116741 5.6344130 5.8015096 6.7014837 8.3213174 6.2418380 8.4299774 6.6214660 5.7348377 7.5265981 4.3772096 7.1072664 7.3890285 6.6747070 6.3747482 6.8834047 6.5739776 6.0276324 5.6521944 4.2548686 5.9835361 5.3332621 5.3492692 6.8572539 6.3150263 7.5025525 6.1321543 5.2002273 7.0293303 7.5888305 5.8461203 5.2990900 8.2951847 5.8432154 6.7698031 4.9029847 4.7757342 6.1959097 5.0523354 5.9673948 5.3056157 7.0070986 5.5547944 5.1317790 5.8221631 4.4658010 5.2737965 6.9164800 5.8499814 5.4761046 4.7877853 6.0175793 7.5644949 6.5396399 6.5009449 4.0689361 6.1346790 3.6184186 6.3881784 0.0000000 7.0657365 4.9741232 3.3521445 6.8945876 4.7905898 6.2003931 3.8093405 4.0273305 6.0677207 4.9153646 6.3123218 6.8887536 7.5209954 5.8291851 4.8848617 6.7620437 4.8083876 5.6697957 6.8333526 4.3884617 5.1408606 6.6474326 8.4902762 6.0133430 6.9515075 6.6793576 7.8358775 7.8762614 6.9861894 6.5773636 5.5530505 4.8204928 6.3860121 5.0547403 7.3331599 5.6352382 7.1575498 4.1812588 5.6125863 6.2996196 8.4602413 8.9999990 6.1588673 7.3435063 6.6795710 8.0336470 7.6369277 8.2865768 8.9999983 6.1082957 6.1528811 8.9999990 8.9999982 5.7053810 6.6639974 5.9122802 8.9999983 7.6111325 7.1122015 7.6791239 7.7320585 7.2021193 6.3599138 7.2683819 5.7651354 6.8138240 6.5720654 4.8018039 7.1576844 5.9977611 5.3931321 7.0827713 5.1467749 6.0004952 7.9286778 8.8968575 6.4791217 8.4241603 8.3050614 7.0005773 8.5450023 5.8296097 8.0771944 6.1672349 8.4826704 8.1411295 7.2012626 6.5440624 8.9999986 6.2337158 8.9999983 6.1669284 4.9143574 8.8453314 6.4453568 6.9089420 5.8682155 6.7668654 8.9999988 7.5217229 6.9577536 6.9746798 8.2492311 6.0747910 7.7003889 8.9999988 6.5283250 8.6455690 5.7479115 6.7825840 7.4483715 5.2917898 7.7314760 6.6076382 6.1854514 6.2642428 8.0203271 6.6672169 7.2764499 4.8408126 5.8784488 6.4461264 6.6498676 6.9626560 6.2491536 7.1655384 8.9999987 8.9999989 8.9639051 7.1808622 5.0444409 7.0139055 7.5204840 6.7058928 8.9999981 8.4284798 7.0917788 6.1994099 6.5102036 7.9103533 5.6939835 8.9999990 7.1381724 7.6726179 7.7397902 6.4416281 5.8113554 7.0210079 7.0455518 6.9864412 8.6038025 8.9999982 6.9958291 6.2296441 6.2938655 6.3447887 5.6812284 6.5599135 6.9851301 6.1446547 8.9999986 8.2717378 6.4995435 6.2683845 6.6190540 7.5792167 6.6766863 5.2333392 8.1372855 6.4548260 6.7227615 8.2739643 6.5497677 6.3724574 6.1725464 6.6260770 7.0323544 7.2100511 6.2755163 6.8535117 8.0974271 7.1355765 6.6410034 7.2408460 6.7493441 6.8281543 6.3465442 7.3112357 6.1281387 6.8301160 4.8741260 7.8697207 8.2478769 5.1611578 5.6305135 6.9889504 6.6452579 7.1386260 6.7866607 8.9999986 6.5028348 7.9245845 7.3993160 7.5369033 6.7458264 6.9369992 7.6901399 4.9208294 4.8761145 6.3678316 6.4024992 6.8544745 8.9999989 6.8005585 6.2947356 6.8357019 6.0776959 6.2267764 6.1257719 6.3070684 6.5454798 5.5989297 5.4333591 5.9018998 6.2428299 6.0793487 5.6082210 8.3303827 5.6572342 6.3152902 6.7966566 6.0078025 7.3602659 7.9850765 7.0733343 6.4535045 6.1336911 6.4893301 5.6336072 6.7939111 7.2816992 5.9783442 7.7960436 6.2244709 6.4824606 6.5165037 5.9469979 7.3905659 7.4507426 5.3863031 5.8096212 7.2190450 4.7723298 5.6442967 5.8511286 6.7572103 7.9217213 5.5990965 6.4449193 6.5837148 4.9546201 
EP01116_Phalansterium_solitarium_P006412_TRINITY_DN1870_c0_g1_i3.p1_TRINITY_DN1870_c0_g1_TRINITY_DN1870_c0_g1_i3.p1_ORF_type_complete_len_808_score_76.45_TRINITY_DN1870_c0_g1_i3_178-2601                                                                     6.4687180 5.0734325 5.6983037 7.5452883 3.2992913 7.1564793 3.5507484 5.0558870 6.5627161 3.5931133 8.6690364 8.0433894 6.6035912 3.4135050 7.2601793 8.7312811 5.3002797 7.4393693 5.2907280 5.9746556 4.6954722 5.6170014 4.1464850 5.2574095 5.5910906 5.5039317 3.3672520 4.7533532 3.6844779 5.1230642 4.6817499 3.6576364 5.5741851 4.9144540 8.2596141 6.1771355 6.7969440 6.1871457 7.6262332 5.2305381 5.6605276 3.6765745 5.1625156 4.4716802 5.1860148 3.2513413 5.3696774 7.3173078 8.1875127 5.9679520 4.6759830 6.9244196 6.2249336 8.6915265 6.7066615 5.6397194 6.9765748 5.5080211 6.3849782 5.6495221 8.9999986 6.4983803 5.8490459 6.7822989 5.9155691 8.8511591 7.7684159 7.8603376 8.4016768 3.9253371 6.5963869 4.3344415 3.8007101 8.3344385 3.9776302 8.9999989 8.0226158 6.4310472 4.2731348 5.5088170 7.7679755 6.1781790 6.2689561 3.9152021 6.3991141 6.0576054 3.9165425 6.7705209 4.0078447 6.3343191 6.6008309 7.8095184 6.6022075 8.2492325 4.0732717 6.8477085 8.0710687 3.8562654 5.7536975 7.3963105 8.9299251 5.5619488 6.5597817 5.9357572 5.3041148 5.0880850 3.3113764 5.9774011 6.0269582 8.9396389 6.1919021 7.1910249 6.4541473 6.3127005 5.7591565 6.6702394 5.7676480 5.8060068 6.5624932 5.6998760 5.8764810 3.9218831 6.2454343 6.4630224 8.4429957 6.3347168 6.3983802 5.4690368 3.4185397 6.2123267 6.3387676 4.2564186 8.2369773 6.5856707 7.4860295 7.5386935 6.6132018 6.2389326 4.3831420 7.2937504 5.9945662 6.3283886 7.4318473 5.8502961 7.9280746 5.9733238 7.4418509 6.7552651 8.6729353 7.4824530 6.5830441 7.2659037 7.1926536 5.7467432 8.7621435 5.9663001 8.1135888 6.2967917 3.9622733 6.5457686 6.0924844 6.0783279 7.5734390 3.6439505 5.1496669 3.6789437 7.2643616 8.2953090 3.5139497 4.5571986 4.8410374 8.9999983 7.6632380 3.8900344 7.6229848 8.0665077 7.0609529 7.6646678 8.9999986 6.7408110 7.2183412 3.3129295 6.5724184 6.6743180 5.8235559 4.7267803 6.8922329 4.4653580 5.6444360 4.7366899 8.0092515 4.5669611 5.0016315 4.6912348 6.7997546 5.6617200 7.6615311 6.6044890 6.3839122 7.7666259 6.7837496 6.2049362 3.6918816 6.2366111 6.2403873 3.4764445 5.9372300 3.4936207 6.8132842 5.8598776 8.7359413 6.5231389 5.4610784 7.8049006 5.1275516 5.7744804 5.2664462 4.8088538 8.9999990 7.7376646 3.8872885 6.2999762 7.5312736 3.8304498 4.7609376 5.5954725 5.1020857 4.6276276 4.7331640 4.2657440 4.6060493 3.8517979 5.3828123 3.5882600 4.9765269 3.6770796 4.0291254 4.2126325 6.0479223 4.6757862 3.8496044 4.8106075 4.3776298 4.9584627 4.9462024 4.6955611 4.8706767 4.3443740 3.6223559 3.7634105 4.4464084 3.8098103 4.1768781 5.0623959 3.8209488 8.1476223 8.4723834 3.7401303 5.3469942 6.2806934 6.6716667 6.5138490 3.9537427 7.1365749 6.6559747 5.5571770 7.7487048 4.0742613 8.9999989 8.6445123 8.9999989 6.7173685 6.6574468 6.4318770 4.6312197 5.9865119 5.8281846 7.1635710 8.3383984 8.7045626 6.7612099 8.9999984 6.6521852 5.4217651 7.5099046 4.4565822 4.9573901 4.6971233 4.6093399 7.1358883 4.9576502 7.9459075 8.0210416 7.8747255 6.8830762 8.8494872 6.1508020 6.0840355 4.9181378 6.1220898 5.8344822 5.5234497 5.4243899 6.0125200 6.5603415 5.8980727 8.7410317 6.6251368 5.7222937 4.8994442 6.6333131 5.7693952 6.6216801 6.3986029 4.1636475 6.9309558 3.8103638 7.7430113 5.2199920 8.1669334 4.7342779 6.6597899 7.3918364 7.3136283 4.0979259 8.9999987 6.1724450 7.1297115 5.5615625 6.8374296 4.7185521 5.5359634 7.3886364 6.1201205 5.8458084 5.6529270 5.8899670 4.8986254 6.5676225 4.0594053 7.3377828 6.5788175 4.5261899 7.1456915 3.2800462 5.4157556 4.9313508 8.3783589 8.9999988 8.6716442 3.8156225 8.1990489 7.3882761 4.2424396 6.4328446 8.9999983 8.9999980 8.9999984 5.2724119 4.0526701 5.5281993 3.4049647 5.7801787 5.9830170 7.2971727 7.9054227 7.5614792 3.4599642 4.3894283 5.3551506 3.1676820 5.1404248 3.8784582 5.6794934 5.5402981 8.0106788 3.5126826 4.8856874 5.3965147 5.0598117 3.1307838 5.8783853 3.1097758 6.4025924 8.9999985 3.3063617 6.6258765 3.4152110 8.2511782 8.0316483 5.1312269 7.5409181 3.9459162 2.9438507 7.1154791 5.1978335 5.7699426 3.5492977 6.4625788 8.9999990 5.4751643 8.9299921 5.1045059 4.9684632 3.9701169 3.9394190 4.5154639 5.3794884 6.5810258 6.9054309 3.3650046 6.0652217 8.9999989 5.7276271 6.1291635 5.6739816 6.9746864 6.2575576 7.0738724 6.6518661 4.1638335 6.5072392 4.2088687 5.6673682 7.9203688 7.0949920 6.7044918 4.7210120 7.8361350 6.3552004 6.1743412 8.5017280 7.8743541 3.8228762 4.5128220 6.5122185 5.6494501 5.5744296 4.7387970 5.3403063 5.3476985 7.6920040 7.4595453 5.1795645 7.5449171 7.1863338 6.5346828 6.3325514 5.8012985 3.6763849 5.8929809 5.8076175 4.2540219 7.1884485 7.1689968 4.0360627 8.5402817 4.2826637 7.4751265 4.4511231 4.3743387 6.8492920 4.0926208 6.7438303 4.3241103 3.7453212 8.7464212 6.9314178 4.9672337 5.8348027 2.9525854 3.5487803 5.8543090 5.8531441 5.3739570 3.5520969 3.6153071 7.9373502 5.5739253 3.9613614 4.4082273 5.5724545 8.9999981 6.7708859 7.2074804 6.9563162 7.4013411 4.6707370 3.9946772 4.7262117 4.0143718 4.8461404 4.2710928 4.1844052 4.4453676 3.6401929 4.2407367 6.8982989 7.3379465 7.3572184 8.7449365 6.2786923 3.3117202 6.7889836 5.5456785 6.5405444 7.3851677 6.0573813 6.0972071 3.3049545 4.7241695 7.8692001 7.7981272 4.5711498 3.4702475 6.1803983 6.0202086 6.0410802 4.2859114 7.0184224 4.6631848 6.4424279 6.7678708 4.4228864 6.9829063 4.5963466 7.7118783 4.6552878 5.8695276 5.7213726 3.9067224 6.6797977 4.6424277 4.4187950 4.5275535 3.9191683 3.8906382 3.4443289 5.5826510 5.1674780 5.7560380 4.5707505 6.6510003 7.7091436 5.9020853 7.5659965 5.0569576 6.2518248 8.1078947 6.6445183 6.0312997 5.1055483 8.9999988 7.9219855 7.8870093 6.7398492 4.9314110 5.6368858 7.3851579 4.2451922 6.5722717 5.2603518 8.2571129 5.6302591 4.0444416 5.0894853 6.7253377 2.9555518 5.0562180 5.0101556 8.8952807 8.9999990 6.8077782 6.1698181 4.0044100 8.9272561 3.9073033 5.6554077 6.3730886 3.7143886 7.4304642 5.2834027 5.2111714 3.3366476 4.6340813 5.9645863 6.2063632 5.8762879 3.3135089 5.6611280 7.0971797 4.9552316 3.9112333 8.9999986 7.0727622 6.2901796 5.4270845 3.2834606 7.3155023 3.1035787 6.4632557 4.7365505 2.9327306 4.7634237 2.5439483 7.0657365 0.0000000 4.8124277 6.0040342 2.9517089 5.6120264 5.1752213 5.0620251 5.8230707 3.1239823 5.0839119 7.6530257 3.2542332 3.7077527 8.1030118 5.9453938 3.7856831 5.2828462 5.6556532 6.0844444 4.3876839 6.0781994 5.1479525 7.7083554 3.2825951 6.5906703 6.9693101 8.5080791 3.5004628 3.0076302 5.8195552 4.7855795 6.0211102 4.1497527 5.4604263 8.6993767 3.7805332 6.7047543 5.7461929 5.1683149 8.1376139 7.5919379 8.9999984 7.5023794 4.4359898 7.7363244 7.5205365 7.2943903 7.7657486 8.9999989 6.3019150 6.4513794 8.9999988 8.9999985 6.6951321 6.0237881 6.0360401 8.9999988 4.0296049 4.5888391 8.3492997 8.6698078 5.3097942 6.3483091 7.4217923 6.7980491 7.2544674 7.4820370 7.1831210 3.8724209 6.1971643 6.4509003 6.7701847 7.5128000 5.4649183 6.9078015 8.8678625 6.4512549 8.1661124 7.9077324 6.4890218 8.9999988 4.4642182 8.9999990 7.9381839 4.6164857 5.1885752 8.5681750 6.1729618 8.9999988 7.5782539 8.9999984 4.0815899 6.6705925 8.9999981 3.9760738 7.0221245 6.2268365 7.6208709 8.9999990 7.9982857 4.7515658 6.9947835 7.5066812 7.1952273 4.6489688 8.9999982 7.4866693 4.3549359 6.3979998 7.1924674 6.6784891 6.6624453 8.2024720 7.2326473 6.7277681 7.5399608 4.3772686 8.3801417 8.4485813 6.9678148 3.6803116 7.7550132 8.5437792 3.7984366 5.7653005 6.4234938 8.6074087 8.4151847 7.7393481 7.5179937 5.3629160 7.9802894 7.8984121 4.0182259 8.7661734 7.9472331 6.6540608 5.9703481 4.4135321 7.8777347 6.2795642 8.6692946 4.1608812 4.2708713 8.9999983 7.9556531 6.0004917 7.9983617 6.3355268 4.6016051 4.4102774 8.9999990 4.4867395 5.0019510 8.2223962 8.7011457 3.6464497 8.1640719 4.1977547 6.0899178 8.9999986 6.6789443 4.6026712 5.9598350 7.4699391 8.2684662 4.0342741 7.1884226 8.9465170 3.9639278 6.5267511 8.1275603 8.0154409 7.5148404 6.8134189 6.9094200 7.2880347 4.3238927 6.5727481 5.0181149 8.0842824 8.9999988 7.4217644 7.6591327 6.8101771 7.5474190 5.9049663 7.1302768 4.4277049 7.0501264 4.5483999 4.4518787 7.6314238 5.2598049 3.4980171 7.0882262 4.1010628 4.6805472 6.1923750 8.9999987 3.6904101 8.2340998 4.2371478 8.9999982 8.2664289 6.4131761 8.9999989 4.9642067 4.9545313 4.3730383 7.0710023 3.9440396 7.9756215 6.1727431 4.3975243 3.6288484 6.0475523 6.3981641 5.8439698 3.2569247 6.3736982 7.4848051 5.0899699 6.7671285 7.0846651 7.6458711 5.8896135 4.4525401 5.6347007 7.4263650 3.2150963 7.4915169 8.0691340 8.3675038 3.4506625 7.4854060 7.0520260 3.8880069 5.8450632 8.0143127 7.5849529 7.8474487 4.4404946 7.2925439 3.2942406 6.2109848 6.0184880 3.4782108 6.8163970 5.5832231 6.2034156 7.8997032 6.1529301 7.5263913 5.8773638 3.5795415 8.4793991 5.7903460 3.8823636 7.4099379 6.5244242 
EP01116_Phalansterium_solitarium_P015891_TRINITY_DN3565_c0_g2_i1.p1_TRINITY_DN3565_c0_g2_TRINITY_DN3565_c0_g2_i1.p1_ORF_type_complete_len_214_score_23.35_TRINITY_DN3565_c0_g2_i1_429-1070                                                                     5.7177469 4.1668459 4.2834365 5.4787392 4.1121696 5.4949059 4.1076501 4.0730844 5.9145240 5.0581482 8.9999985 7.9332646 6.9540359 4.3002952 5.9069311 5.5478082 3.8513428 6.1090573 3.9711543 5.7694002 5.3249876 3.3409198 3.5594960 4.2542154 3.9003249 3.5077395 4.7111076 4.6321621 4.8488816 3.6495545 3.5094423 5.0613647 4.8053695 4.2385027 7.6496008 3.9244853 4.7202459 4.1729454 7.4270021 3.9076194 3.4493130 4.8913993 2.9249794 2.8914077 2.8948012 5.0143006 3.5688896 7.1756620 7.7401775 3.6175443 5.3621665 6.0322046 4.6755381 8.0653009 4.6777584 4.6999106 4.9461295 4.9103589 5.0528836 6.0146509 7.5223405 5.0088950 6.7242169 6.5572898 5.6607989 7.7219614 7.0142593 7.5948195 7.4353247 4.4955723 6.2846424 4.5907261 4.1908159 8.2481404 4.4228134 7.3797560 7.4517544 5.0227546 5.2860309 5.1244996 6.1154147 5.0573101 6.6836442 4.9961292 8.4723604 4.7932721 5.3928850 5.8009406 5.3765418 4.7261028 7.3885887 5.6231391 7.1018721 5.6316666 5.4632169 6.2820963 7.5944442 5.3772426 4.8108155 4.5037213 6.4658105 5.0139615 3.9180983 4.2256070 6.4018898 4.1295036 5.0633129 3.9045672 6.0476704 8.4351304 5.0293470 6.0788663 4.5745215 4.5593471 4.1785050 4.7486435 4.3296293 4.7607802 5.1648164 4.7592749 4.7616181 4.6513232 4.5790532 5.0259047 7.5872294 4.2357396 3.6928642 3.7971342 4.6738129 3.4526316 3.4681977 4.6966067 4.2729320 3.7062650 8.6913840 4.4572488 4.7073338 3.5837957 5.4428770 4.8386767 3.9140031 4.3617369 5.9610288 4.9004495 8.8090079 3.6677286 4.9268223 4.6664894 5.6678983 4.6008041 5.8674870 4.4196364 6.0091073 3.8349319 6.0334214 3.8968831 6.3281000 5.2277643 5.2466471 4.0976560 3.7853223 4.2462731 5.7009630 4.9042879 5.0043398 4.9476427 4.9715073 6.5883066 4.2164531 2.8866240 3.5122220 7.5996793 8.1328737 5.4591050 6.4331889 7.4286305 6.2299271 6.7049872 7.1771949 8.1215105 5.8560405 4.6995792 6.7835318 4.9635213 3.9771731 4.7462768 4.5486655 5.0904048 5.1829832 5.1664372 6.8622878 5.3405183 4.5120807 5.1330552 6.8674743 4.2807409 6.1659155 5.0520559 5.0576586 4.7789252 4.2697678 4.5979485 4.1933229 4.4216197 4.5405623 4.5761302 3.5476026 4.4857440 5.0324036 3.8866751 7.8605527 3.4726387 4.0294670 6.9111888 3.6614462 3.6701717 5.3210816 4.7624292 8.9999988 8.9999987 4.8827664 4.6333769 7.1280355 4.9553751 5.0998303 5.5554364 6.9358604 5.6115436 5.2217251 5.2533496 5.9448334 4.2172637 5.1778757 4.6933861 6.1000163 4.4136424 3.7439389 4.6941590 4.7573294 4.4392906 4.7209122 4.0951166 5.0254599 4.6921919 4.9153702 4.8132634 4.5809267 5.0341257 3.6221249 4.5631636 5.0324345 4.8966469 5.4111727 5.0920981 4.9922780 7.1168803 7.1059838 5.3387596 4.9439394 4.3940362 6.1313503 6.1452319 4.7301753 6.2036272 5.7150115 3.8767748 7.2774298 5.8673887 7.4353743 7.7549422 7.3658636 5.8834870 5.8085201 5.2856376 5.0513033 4.4787919 6.9653522 7.5823417 7.2758617 8.3731804 5.5708333 7.1500054 8.1133068 5.9272867 7.6367418 3.8429442 5.4438986 5.0115649 6.9709003 6.4233232 5.3594621 7.1464901 6.3193418 5.3886720 5.2730081 7.1958781 5.9963333 4.1535377 4.3350235 4.6548218 6.7591304 6.3833404 4.8047266 5.2306484 4.8793531 5.5262355 6.9299826 5.0533092 4.3775819 6.8582177 4.6291692 4.7391258 4.8477842 5.3764620 5.2972143 5.3059475 5.1847580 5.8534834 5.6774189 6.1429248 5.3349544 5.3243125 6.3265507 5.6000080 5.5697310 8.9999983 5.4417404 5.8411079 5.0575505 5.7314712 4.8411829 6.0546204 7.1977568 5.5128088 4.6426737 5.2570503 4.7400787 5.0639172 6.3194353 5.6266853 6.6658374 6.0361788 5.9971981 6.1464057 4.5286009 4.7089054 5.5642637 6.0848100 8.9999988 7.7135950 4.6720648 6.1374366 6.1034925 5.2440408 4.8572560 8.9999983 7.0437196 6.7168812 4.6420916 5.5098420 6.1504725 4.3523675 6.2709473 6.7763807 6.8292979 7.9358044 6.5709708 4.9377594 6.6533981 4.0439829 4.4969145 3.5682922 5.4966326 3.7869127 4.4722735 7.1610722 5.5632436 4.8508085 4.0432715 3.7423376 4.7619691 3.4845231 4.8722449 4.3008288 7.1069888 4.9120881 4.9808716 5.3188491 7.2151114 5.7057270 4.0456848 7.2692523 4.5797577 3.9366492 7.0771321 4.5338753 4.1124719 4.8527142 4.6899113 8.0495992 4.0176816 7.3436044 5.7004040 7.1389423 5.3428096 4.5697035 5.8186215 6.8899848 7.1383783 5.3659329 5.0736829 4.4755035 8.0043855 5.9254260 5.8560172 4.1878545 4.9789487 4.5469326 5.6399662 4.9875779 4.8465381 6.5747811 5.4513517 6.0399720 6.5374048 6.0409922 5.5096997 6.9034304 5.7902109 5.4860202 7.0876743 7.1760732 5.9750299 4.1185165 5.1273703 5.6263788 4.8249340 3.8173103 6.2892714 4.1501268 3.9951872 6.7528866 7.5982023 5.0748085 7.9070861 7.7743085 5.2244206 3.7402135 5.1507159 4.5761346 4.3099994 4.7382292 5.7910847 6.4845253 5.2871679 4.7206208 5.8568231 4.5428323 6.8038732 5.6272867 6.3117384 5.1320865 4.6350168 6.4556247 5.4501357 4.4655940 7.8906232 5.9026716 5.7403164 4.4107514 5.3763130 5.4539355 3.9738656 3.4272307 3.7743681 5.2383871 5.4736369 7.6481356 3.9099011 4.6900832 4.9135760 4.7452216 7.6586881 6.8838518 5.9805572 5.9899073 8.5247982 6.2146071 5.5758740 5.0941901 4.5775321 5.5189298 4.5579062 4.4370633 4.2359679 5.5143545 5.2721398 5.2121369 6.3073298 7.5473072 7.1526997 4.8729985 4.9500593 6.8512438 6.3821877 7.7412550 7.8393028 5.9741719 6.6495628 4.4638351 5.4330713 6.8724729 7.2553311 5.4845319 5.0644462 3.7253175 3.5424477 4.0011944 4.6275364 5.8879716 6.5147971 6.5348961 4.7387669 5.5413775 7.0119648 5.3279392 4.7865431 6.4643774 3.8049337 4.3839287 4.9461185 5.2429038 6.0476636 5.9422716 5.0525468 5.4978782 5.2423433 6.2204573 5.8593444 4.3915157 4.3073387 5.0163178 4.8607050 6.4958315 5.0901523 7.1282076 5.9989770 5.6165873 6.6420921 4.4711204 5.4026367 5.4169454 6.7670976 6.0685810 4.2576876 6.8488247 2.9835055 5.1751839 7.2437248 4.5690620 7.6919048 4.0976830 7.4194828 4.5038307 4.5454112 4.3565333 5.3024793 4.3788824 4.5169612 4.8434086 7.8194941 7.3409966 4.1457084 4.3712369 7.6470307 8.0565740 4.4766419 3.8549729 3.5919870 4.1999738 7.8789091 3.9747495 3.5323448 4.4223534 2.8584398 3.5042740 3.4357848 3.8944504 4.9684803 4.1422187 5.6298513 3.5527549 3.6348744 7.7167154 4.2247002 4.7085022 3.8002133 3.7087413 6.9853943 4.6089679 7.1935447 3.0132480 4.3983000 2.9770255 4.6015106 4.9741232 4.8124277 0.0000000 3.4273009 5.2905866 3.7733022 3.3089001 3.0493991 3.5501699 5.1044113 3.2258131 7.2019452 4.3479299 4.9108889 7.3137309 4.9310917 4.8256623 3.2084950 4.0548213 5.5557836 3.3553910 4.1702255 4.0342368 7.4409316 4.3623475 4.9215225 4.3932307 8.9999985 4.8410192 5.4060027 5.7932205 5.7218011 5.5930718 5.3218718 5.6993211 8.1302678 3.7596782 6.1725453 4.5104001 5.5103377 6.2768746 6.7304860 8.9999981 5.0965832 4.8386013 7.7565063 6.8621156 6.1166119 6.0163928 8.9999981 5.0769598 4.8310863 8.7140273 7.4693398 6.4879878 6.2969628 6.1606605 6.6297354 6.0363762 5.4309531 8.0666372 6.9858770 5.9127171 5.6468579 7.4479645 6.5749006 4.8422723 6.1864842 6.4318809 6.1903109 5.6586477 5.6740729 5.3072100 5.5394222 4.9942229 6.5294950 7.7459085 6.1533076 7.5796068 7.6885404 5.8956103 7.2930967 4.6882287 8.4270807 6.4981557 5.0653325 6.1389508 6.9417116 5.2315394 8.0703064 6.7077313 8.1350176 4.9276034 5.8319259 7.4670627 5.2295537 7.7476785 5.1595395 6.4097547 6.7883312 7.2579018 5.2259203 5.8816952 6.9610497 5.1372800 5.9027849 8.7732653 5.8740028 5.3272034 5.2413479 5.4028672 6.4891887 4.7526075 7.6824327 6.0621087 5.2735922 6.1546163 5.5187512 8.5415112 7.9844281 5.6282564 4.5070771 8.2411795 6.7619043 5.1156607 4.7285742 5.1806820 8.3120543 6.5854715 7.8734247 4.5902220 4.6731213 6.7444192 7.6531595 5.7981579 7.3762135 5.1335195 6.9120860 4.8985546 5.4954112 6.5926423 5.3299393 8.3579441 5.3790596 4.9839139 7.1579770 5.2109874 5.6431535 8.7204539 5.7851443 5.6844819 5.5998929 8.8943191 6.0548981 4.9958742 6.9552878 6.2198459 5.0681522 7.0564159 5.3642447 5.5595921 8.9999989 5.8393378 6.0104028 4.8186433 6.4176223 7.4730494 4.7547945 6.3595004 8.6825735 4.9837013 5.2841486 4.8157469 5.6855527 7.3050795 5.7483875 4.7012958 5.1822734 5.2318846 5.3698468 5.8557116 6.7254659 5.6958053 6.5118717 5.2333645 6.6713295 4.3803514 5.1207624 6.7255700 4.9097748 6.8866719 4.9453328 5.8843180 7.6083479 4.6605544 4.6778958 5.6212861 5.5533888 4.2512780 6.4711386 8.9999989 4.4989439 6.1316480 5.9778648 7.9989960 5.4869701 5.6925560 7.3895613 4.2331259 3.7585662 5.1240371 7.2929526 4.4041711 8.9483603 5.7418099 4.3996134 4.4387199 4.2829081 4.6245461 4.0507082 4.2645572 5.4677750 6.0261067 4.2944221 5.5319154 5.8504161 5.7322324 4.6304279 5.8104672 4.2377481 5.4176982 4.1089509 5.8213296 8.3939244 7.1485746 5.1330603 5.4452102 5.6169278 4.8563421 3.8258303 5.5753873 6.2300789 5.9839856 5.4294013 6.0772082 4.8818856 4.6042269 4.5829571 4.1112367 6.4944688 4.0361661 4.7681402 5.1614549 4.2014880 5.6672525 4.4517399 4.5460959 7.8462119 4.4170531 4.3636658 5.9619072 5.4903257 
EP01116_Phalansterium_solitarium_P020137_TRINITY_DN5850_c0_g2_i1.p1_TRINITY_DN5850_c0_g2_TRINITY_DN5850_c0_g2_i1.p1_ORF_type_complete_len_627_score_115.36_TRINITY_DN5850_c0_g2_i1_258-2138                                                                    4.8964658 3.6887418 3.7951691 5.0836323 6.2969967 4.8708977 5.6114687 3.5312816 4.8140403 6.8240222 8.6841973 7.1724770 7.3941188 6.0556180 6.1202640 6.2367008 3.7683213 8.9999981 5.2745691 6.3761808 5.9583899 2.4439732 2.5563035 3.7053260 5.6568286 3.2861128 6.9544385 3.5872866 5.9929896 2.6637241 2.5592614 5.9660717 4.3357762 3.5288494 6.7256023 3.0910375 4.6348066 4.7452371 6.5832905 3.9078891 3.6164538 6.3995268 2.2790901 3.9781044 2.3194135 5.7464883 2.8290155 7.6098941 6.4362365 3.9270082 7.4410646 6.3131261 5.7711236 7.1589747 5.3208834 4.7738513 4.9692057 3.8351414 5.2964245 5.7546368 8.4883718 4.8302938 6.9253072 6.1702360 6.6208124 8.4724172 8.1279281 7.8426595 8.9999985 6.3445431 6.6968908 5.3747583 5.4345756 7.8205526 5.2536617 8.1191185 7.7789884 5.6020928 6.0475546 5.0231222 6.9656006 5.2815924 6.9581027 6.3327727 7.7881445 5.0320881 6.3764966 5.6984264 6.3540895 5.0737120 7.2806328 6.1086216 7.5396851 5.8651286 6.3096683 6.1414645 7.3348208 6.1420903 3.6145467 5.5980733 7.2161773 4.8252794 4.3760792 4.2416307 7.6468276 3.7605330 6.4911822 4.0181541 7.5220064 8.1283050 4.0835404 6.9523295 5.7538232 6.0117327 4.6502329 4.0515167 6.0127993 6.1011600 6.0124883 4.5054473 6.6857480 6.2796420 5.0023978 6.7833113 7.6778197 6.2932640 4.1722167 4.5895479 6.2291509 4.6589847 4.2974392 6.1860218 5.4733685 4.4501452 7.5947837 5.2460503 5.4422090 4.2054963 6.5161676 5.7958205 4.7465904 5.4983680 6.6170360 5.0159212 7.6603412 4.1643925 5.6745489 5.5431906 5.7468976 4.9964166 6.3868635 4.6678783 5.5573635 4.1840197 7.1145609 4.3645191 5.2305284 5.9518262 6.6726561 5.1171200 4.2960733 4.6925452 5.4499560 6.4796033 5.2837436 6.2454484 6.5181414 7.2530962 5.6323018 2.5872118 4.3320088 7.8376099 6.4520727 5.7775680 6.2078907 7.4013612 6.2733031 5.6146186 7.0147427 6.6476524 5.4193049 5.5325199 6.5190564 5.0776172 4.4443873 5.6350024 4.7265220 6.5284986 4.3299398 3.3941211 6.8840305 6.6628213 3.4646794 5.9329566 6.4540069 3.0256787 6.5645567 3.8393641 3.7217055 5.2853972 4.7972501 4.1155553 5.7163457 4.8144603 4.4962704 5.4979362 3.6527566 4.7764090 4.6670645 4.2422005 7.4107045 3.4333275 3.9916209 6.7181264 3.5180202 4.0273972 6.9908877 3.5564828 8.9999986 8.6261582 6.1783714 6.0050077 6.3985012 4.7509318 5.4382860 6.1374934 6.4873355 6.8745348 6.3348899 7.2326595 6.1724622 5.8245437 6.7108600 7.4680738 6.9036752 5.7526209 5.7259552 6.2169937 6.7008449 7.5807136 6.0153337 6.2902745 6.6311960 7.1951577 6.3819540 7.7926737 6.7951224 7.5719726 5.6367444 6.1077131 7.0439057 7.3597735 6.3733022 4.8104816 5.8757743 7.2361152 6.9044821 5.7761708 4.7344812 4.9655511 5.4672260 5.0209718 4.6454906 7.1655862 4.9613833 4.9615107 7.2175343 6.3067421 8.5788431 6.7599714 8.8496166 5.1544127 5.2047363 5.4441642 5.6319010 4.4616639 6.4059127 7.7142066 7.1179299 8.9999982 6.1071989 7.7128867 6.0279160 5.6329817 7.2255523 4.7273384 5.6420455 7.0271845 6.0281600 5.9355253 6.4450090 6.5694064 5.4269615 4.8474152 4.8836578 7.3242300 5.1844330 4.4750759 4.3662438 5.3074851 7.8607671 8.5413304 5.3111179 5.1283013 5.3611934 5.7005091 7.5505656 6.1689969 4.8168335 7.1926675 5.4170377 4.4522355 5.7402454 5.9199533 6.6957932 6.2147967 5.6678931 6.7560887 6.4922044 6.1548861 6.2714510 5.5852939 6.7778871 5.8085795 6.0573473 8.9999986 6.0142590 6.5174877 4.2069428 5.6980530 5.2547824 7.1422300 6.6469155 6.8502916 3.8972748 6.8023068 4.5469332 6.9908395 5.9190642 5.4593885 6.3767397 5.6764191 6.7056696 6.8751680 4.9407963 5.9589178 6.3790609 6.7227184 8.2889623 8.1641092 5.3806439 6.8523932 5.9564138 5.9982379 5.3756550 8.9999988 7.3623949 7.6235185 3.7740965 6.6770756 7.7416978 7.0251353 8.1655781 7.3467174 5.5579139 7.6679788 6.1836165 5.5915064 6.7254940 4.9704925 6.0069807 3.0992765 6.1171005 5.0673498 5.6364850 7.3802542 6.3184394 4.2640680 5.2401106 3.0554803 5.2173070 3.6285628 6.7351647 4.3279430 8.5843385 6.6147078 6.1652089 7.0672289 8.6244851 7.5407885 4.5515394 6.4606779 5.9199581 5.2278779 6.2924572 4.6543234 4.2402929 6.4889087 5.5119263 6.9153575 3.7352601 7.3879891 7.7220943 7.2130188 5.5033169 5.1037426 5.5928561 8.1608683 5.4367836 5.2785754 6.2033837 5.9370910 7.7572683 5.6904557 6.6963689 5.0207938 5.3934337 5.5089996 6.3785121 4.9969907 6.4433631 6.4546039 6.8398801 5.9581551 5.2561725 7.2926314 5.7751128 7.0958115 5.0931878 4.8336698 8.2295554 6.2181380 6.9363870 5.9442181 6.0766382 5.6735686 4.9018724 5.0217217 7.1157932 4.7244579 3.3406704 7.0906704 8.6400189 6.0114094 6.9771504 6.9128204 5.2701972 4.5118337 5.0950645 5.2680318 4.0824560 4.7562901 6.6707109 7.9261321 5.7013455 6.8001927 6.2716748 6.0666998 7.6491628 6.9324554 7.2391049 5.7610418 6.7166843 6.4051503 6.4779620 6.3254491 8.4855819 6.4593086 7.2368189 4.3458014 5.9075214 6.4042981 4.0137984 3.7466742 3.7899238 6.7345433 6.7066245 8.1061667 3.8847528 5.1548932 6.3447964 5.1114614 7.5798647 7.1650898 6.8532543 5.4387676 7.0573815 6.7485779 5.4383427 7.2445241 6.2736163 6.2048358 6.4418698 6.3964807 6.6908447 6.2394845 5.8093112 5.2696752 6.1854300 6.6933639 8.6981316 5.8116434 6.0036401 5.2781642 6.8617527 5.9298877 7.1751947 5.5652176 8.1977281 5.6175396 6.1184218 6.5820089 8.0200939 6.6074486 6.9565639 4.4684196 4.6519988 4.8314943 5.3726526 5.8386904 7.0051612 6.5477283 4.8131495 6.1032941 7.7428648 5.8316254 6.6602120 6.5160588 6.6017804 4.3176569 6.5069957 5.3433080 7.3487672 5.7946135 5.1268122 6.0748704 5.8259155 8.0472300 6.7717194 3.3582558 5.2949355 5.6069255 4.9779068 5.3433574 5.3383736 6.8161421 7.2074024 4.7995857 5.6333136 5.8676914 7.4223714 6.9372425 7.0385256 7.0773564 5.0891958 6.8394935 2.4392916 6.7007222 7.9233857 5.3628925 6.8437681 4.0623815 7.5634673 5.3068028 5.8880991 3.9219437 5.0985409 4.6271528 3.7784940 6.3747913 7.8224344 7.1768381 4.5760949 3.8714865 6.9070079 7.5739974 5.5763165 3.9461107 6.4260971 5.5578097 6.3701399 3.3965333 3.1333380 5.8273273 4.2801416 3.5552201 3.8129985 5.2588418 5.1039763 4.3060775 4.9935530 2.9006107 4.9010779 7.6790888 4.1425815 4.0690397 3.6216835 4.8169475 7.2898398 6.1927935 6.0897001 2.5535368 5.6830805 2.4358860 5.0884217 3.3521445 6.0040342 3.4273009 0.0000000 5.6842603 3.0827576 4.0444355 2.8314219 2.9640002 5.5695273 3.1656574 7.6760028 5.9958007 5.4484062 6.8055796 4.9453810 5.5628302 2.6976100 4.1188504 5.8280557 2.7224834 3.8814238 4.9635633 5.6946718 5.7835669 4.5807914 5.5862579 8.0167052 5.5779756 5.9354897 4.8793099 3.6801859 5.0564897 5.8113376 5.0250564 7.2200913 5.4299511 7.3849875 3.5167162 5.9273422 7.7695399 6.9733657 8.9999982 6.0107231 6.2629830 6.2588851 7.0014413 7.0117976 7.1635787 8.9999990 5.9132872 5.4609717 8.9336256 8.9999985 5.8402567 6.4494200 6.0941565 7.7660366 6.7504322 6.7106532 7.6351919 7.8468687 6.8809157 5.0005433 8.0210061 6.5382186 4.7105719 7.5361893 6.0455828 7.1010013 6.0663767 5.7845084 4.7689907 4.9086488 4.6470885 6.6852584 8.0138086 5.6621333 5.7926669 7.7069038 6.4693693 8.3695973 6.8110224 8.4776327 6.3550231 7.5260991 6.4938417 7.2717637 4.7672914 7.5831284 6.6313930 7.7043550 6.3920933 5.1017750 8.0831265 5.7458291 6.7357845 4.7229245 6.0304824 8.0592285 7.1458677 6.7442299 6.8410425 8.0044737 5.6867047 7.6331527 7.7622356 7.3138532 6.9079725 4.8557287 4.8402333 6.7076091 3.7372328 7.4300918 5.9177197 4.5538138 6.4865476 6.4925859 7.6926821 7.6499049 5.4625642 6.1402721 6.7942106 6.8160114 7.1085758 5.7862166 6.2683969 7.9435454 8.0085596 8.7940452 5.6574656 4.8054453 8.0132999 6.8079511 7.0155802 8.9999989 6.6987709 7.5582879 6.0613381 6.3691551 8.5391882 6.1141539 8.9932503 6.5861386 6.8038854 7.6147143 7.2122240 5.9568933 8.1905638 7.3646622 6.9188559 6.9452532 8.9999984 7.1436991 6.6171296 6.5298439 6.7772632 6.8606490 8.6563527 6.5443893 5.8717846 8.9999990 7.6215721 6.7663609 5.4346655 5.2990088 7.6280331 6.4792705 6.3681130 8.4998448 5.8229981 5.7958034 5.6567440 6.2745969 6.5659727 6.0790647 5.5495156 6.0830200 6.7749120 4.8595539 7.6029624 7.0874388 6.7214539 6.4863310 6.4693760 6.7964237 5.2228296 5.8203427 6.8836602 5.9864327 6.2711367 4.1680059 6.6422200 6.7728270 3.9746862 6.2768420 6.4808297 6.4323877 6.2785876 5.7932857 8.9999983 6.2211627 7.2943415 7.6778008 8.8988997 6.1907832 6.2116610 7.5996419 3.4377224 4.1202992 6.3242429 6.6092045 6.6813344 8.9999985 5.9417344 6.2798371 6.1139502 3.9147267 6.0983578 4.3681464 6.0533501 6.0261859 5.3305734 4.0274443 4.7515983 4.7690151 5.2429286 6.2239595 6.8273779 3.8116838 4.9916784 6.2638423 5.1087712 7.2275933 7.4067366 7.0789839 5.9942671 4.9045848 6.2716573 4.0109769 7.1279128 7.3929162 4.7593791 7.0374264 5.5907253 6.5429759 5.8560715 5.5892119 6.7091627 5.7920247 4.0828166 5.4365567 6.8861171 4.0494815 5.0962101 6.1327920 6.2324310 7.6664341 4.7503107 5.5077479 6.9454811 5.5410348 
EP01117_Protostelium_nocturnum_P011114_TRINITY_DN4037_c0_g1_i1.p1_TRINITY_DN4037_c0_g1_TRINITY_DN4037_c0_g1_i1.p1_ORF_type_5prime_partial_len_419_score_108.80_TRINITY_DN4037_c0_g1_i1_62-1318                                                                 7.1138975 6.1626710 6.4657315 7.5409769 4.1321718 7.3293323 3.8073045 6.1233830 5.8628703 4.0929631 8.5202176 8.8714407 6.6269572 3.3749912 7.3478484 8.6782100 5.7455180 7.4702489 4.5613623 7.1858254 4.9025080 5.5417011 4.5329075 5.1958935 5.7694940 5.1413830 4.0233120 5.4013389 3.4166619 4.7322511 4.7238775 3.2009394 5.9129137 6.7173826 7.9755852 5.7711309 6.9285742 7.0870550 8.1846773 5.3168799 5.5986712 3.4394016 4.8095275 4.4345845 4.7763116 2.9326562 5.3927475 7.2760321 7.2056283 6.5129492 4.5706914 6.6005415 6.3180535 8.9999983 7.4197661 5.7541784 6.9646238 5.6809084 6.1936269 5.6006233 8.9999985 6.9709996 6.1535093 7.8347451 6.6187049 7.7546617 8.0438659 8.1897709 8.9999983 4.3348041 6.3276265 4.0368750 3.6081110 8.3426620 3.6531475 8.8341461 8.2090677 6.9499794 4.0873475 6.6244817 7.9486730 6.5637600 7.0345789 3.9128924 6.5886961 7.2354839 3.7090283 7.9827045 3.6744114 6.5363725 8.9999987 8.1642956 7.1081854 8.7028369 4.6603632 6.6848417 8.9999981 3.7491617 5.6101263 7.3623750 8.7695649 5.3796372 6.7821381 6.3199762 4.8329256 5.0231011 3.8114914 5.5278958 6.3202690 8.9999983 6.1666177 7.4204544 6.8440336 6.8507555 4.9677622 7.3621323 5.4169490 5.6784350 7.0816293 6.0904463 6.2146450 3.5519281 6.2015045 6.1236276 8.5488595 6.2336952 5.5483297 5.5414564 3.5795026 5.6706450 6.0244906 3.7772017 7.4061355 5.8538472 8.1320980 6.5532397 6.7143829 6.1783323 3.9870066 7.4904183 6.0805815 6.5946775 7.3968656 6.2706050 7.9296903 5.3322451 7.3946690 6.4756206 8.7610164 6.6817884 6.6418484 6.1616379 7.0716762 5.7927705 8.3855529 5.7269342 7.6862000 6.4906866 3.8334287 6.4669910 5.6571523 5.8168213 7.3490385 3.3420667 4.7473329 4.3792446 8.1522014 7.8038182 3.5392514 4.4366053 4.6330790 8.9999988 7.5963320 3.8238926 7.6536977 8.4369778 7.6678781 6.0965890 8.8297924 7.0328899 7.4078225 3.5549420 6.7267253 6.8712751 5.8874427 5.0803695 7.3244323 4.6707472 6.1557640 4.3120484 7.5079247 4.2136757 5.6056127 4.4533322 8.1272369 5.4427171 7.9807144 6.4255966 6.2226057 7.4070586 6.3498263 6.2388899 3.7120834 6.4347097 6.0966558 3.5579644 6.0093022 3.4660958 6.6497429 5.2742632 7.9885589 5.4759246 5.5874141 8.5297431 4.8105809 5.3730075 5.2990881 5.9815985 8.9999985 6.9143384 4.0565889 7.4170266 7.4299810 4.3774533 4.8749157 5.1664330 5.0551760 4.3431409 4.4424295 4.6985501 4.7348238 4.3776365 5.6336992 4.0761617 4.9778457 4.0959704 4.8972684 4.8401133 6.0858462 4.3074824 4.5352867 4.7335447 4.5285668 5.2473410 5.9774379 4.5893800 4.8876249 4.2524163 3.8194588 3.8872412 4.4174521 4.3653598 3.7541793 4.9014729 3.8664089 7.8605992 8.1816160 3.7610393 5.2888633 5.9333754 7.8248529 7.1339948 3.7465563 7.7395739 6.5850008 5.0783909 8.2372444 4.6655373 8.9999985 8.7467176 8.9999987 7.2017068 7.6714970 6.7800418 4.2703485 5.1882879 6.3270695 7.3211501 8.6075654 6.6695086 6.5414136 8.9999980 6.8434551 6.3862491 8.6572763 3.8071501 5.4257726 5.0541072 4.8554200 7.3872352 5.2690450 7.6150759 7.9190195 8.1097486 6.5790485 8.9999989 6.0540081 5.9321382 5.4964548 5.9558610 6.0853679 6.6411426 5.8533881 6.1097634 6.6002934 6.6424634 8.4190495 6.2744624 5.8625869 5.0961335 6.4762902 5.9501511 6.7111286 6.9612931 4.1931395 6.9399901 3.5227020 8.6399910 5.1653778 8.0568418 3.8119066 6.3628730 7.7567186 7.0607092 3.9440257 8.9999990 6.2637802 7.3009811 5.9160806 7.2714505 4.6765394 5.1085110 8.1926381 5.5182971 5.7889297 5.4492442 5.8203670 5.1172856 7.6380542 3.4810047 8.1151178 6.3384564 4.6072851 6.8043860 3.1576314 5.5992879 4.3815108 8.7192720 8.9999989 8.8267370 3.6963143 8.1887418 7.2674636 4.3957227 6.0492869 8.9999990 8.9999984 8.9999980 5.2434662 4.4572575 5.1914640 3.2518936 5.6681747 5.1081976 8.3505928 8.9999990 7.3690230 3.6875357 3.6130947 5.8600076 3.8639683 5.4409953 4.1544521 5.0447207 5.4355607 7.7851574 3.5938675 4.8325105 5.1186039 4.6352321 3.5297671 5.8061753 3.8519984 6.4428248 8.8885670 3.5743663 6.5314879 3.8498649 8.2423315 6.9426644 4.7669012 7.5534107 4.1613472 3.3734557 7.1155459 5.1771850 5.2070545 4.4388838 6.1848146 8.4921459 5.7392418 8.9055357 5.6745060 4.7574618 3.3837776 3.4618806 4.4192787 5.1676759 6.7514304 6.3945422 3.3738938 5.5833221 8.9999987 6.1974708 6.3208128 5.6715559 6.7091654 6.3134911 8.0565728 6.1859708 3.8509239 7.3763847 3.8764590 6.6848881 7.2671567 7.9514376 6.7444936 4.5429245 7.8299558 6.4438327 8.1099429 7.5775082 7.8489929 3.8198556 4.0303233 6.7863876 6.6637393 6.5889801 4.9655716 5.4854861 4.8887801 8.9999986 7.4288097 4.9094223 7.7898840 6.7994664 6.9159903 6.0592992 6.3344228 3.4835657 6.2345976 6.1357470 4.2394026 7.9512778 8.1401280 3.8574516 8.9999986 4.1255886 8.1823955 4.4307236 4.1598698 7.9820721 4.5531247 7.2302291 4.1656334 4.2073490 8.9999986 7.0493199 4.9020855 6.9474179 3.6240333 3.4914774 5.5455182 5.8328569 5.4491412 3.4275469 3.9814873 8.2272353 4.9323809 3.8518750 4.3844712 5.2636078 8.9999990 6.7217291 7.1077850 8.3157029 7.4247727 4.2254749 4.4345959 4.5180843 4.3924309 5.0517696 4.1727879 4.5040858 4.6953650 4.0891277 3.5067539 6.6613615 7.8625335 8.2509518 8.6539397 6.9217102 3.9138975 6.7886259 5.3422176 7.4407086 8.1915269 6.5889123 5.5676134 3.3800549 4.2088867 8.2259209 8.1623656 5.1292516 3.5167238 5.7993576 6.2866009 6.1737160 4.0170258 7.5980784 4.5099290 7.7310903 5.8143469 3.9687559 7.2275159 4.2150714 7.6520265 4.7164053 6.0535058 6.6002459 4.2982377 7.4168438 4.7866010 4.2929168 4.5969027 3.5809745 4.2772409 4.0530055 5.1251493 4.9628165 6.4741300 4.4356900 6.3695892 7.3028282 6.1471585 8.2932212 5.3311173 6.5144205 7.1201131 5.5262360 5.5872439 5.0807430 8.9999981 8.0398955 7.9715832 6.7183085 4.4745528 6.0891303 8.8980424 3.6802710 6.8235372 5.2199952 8.3335114 5.6855430 3.9984284 5.3687583 6.8259368 3.4650613 6.2645257 4.3360169 8.2613294 8.5331783 6.0911125 6.0097328 4.3800929 8.7177058 3.6456168 5.2315823 6.1721525 3.4890861 8.2185495 5.0142473 5.0289430 3.4926710 4.4155944 6.4435000 6.6045641 5.6634037 2.9042585 5.7697821 6.5628791 4.5353896 3.4764795 8.9999987 6.8053416 5.9016646 6.2457190 2.8644925 7.8861769 3.1227207 6.3522271 4.8986414 3.1266726 4.4445618 2.1308055 6.8945876 2.9517089 5.2905866 5.6842603 0.0000000 6.5995787 5.6351054 5.3711523 5.9295720 2.2169430 5.3351241 7.9519554 3.3945803 3.7918178 8.0503723 6.6061480 3.3849712 5.5238104 6.4697893 4.9747565 4.6390225 6.3237247 5.4300684 8.2106630 3.3539242 6.7522201 7.3239947 8.9999983 3.1991863 3.3872171 6.3823044 4.9934238 6.6067523 4.4712271 5.6608007 8.9999984 4.4780305 6.0819835 5.7074473 5.0290189 8.9999981 7.6904622 8.9999987 6.1587751 4.0567275 6.6468972 7.7329825 7.5590565 6.9777392 8.9999990 6.2940581 6.4962336 8.9999988 8.9999981 6.5109895 6.2402232 6.7437523 8.9823110 3.7243830 4.1278607 8.9999981 8.5539436 4.9749565 6.8185235 7.8479645 6.7268846 6.9400009 7.4674380 6.5225600 4.4731897 6.4613090 6.0865248 7.0741983 6.3548314 5.7816038 6.6023670 8.9999981 6.9144332 7.9766805 8.9999983 6.4075708 8.9999984 4.6887917 8.9999985 7.3896221 4.6680583 4.5300538 8.7712031 6.2717721 8.9999987 8.9999980 8.9999982 3.7844788 6.3278779 8.9999982 4.2508226 8.8474493 5.6951212 7.0005739 8.9820630 8.9999986 4.7619904 6.9587498 8.7759383 6.8989008 4.6566921 8.9999989 7.9895002 4.6033560 6.2229722 6.3536650 7.9892990 5.2178923 8.1503053 6.7071249 6.6098745 8.6993591 4.2100404 8.2862066 8.1229928 6.5052626 4.2964258 7.7996716 8.9999990 4.1624187 6.5955081 6.8222260 8.9999989 8.9999986 8.9486646 6.9394170 5.8549620 7.7645732 8.0184438 4.1803859 8.3171891 7.2016252 8.1409345 7.2959765 3.9579878 8.9999987 6.6772725 8.9999985 4.1871527 4.9340706 8.1893396 6.4580533 6.4086188 8.8665027 7.4034426 4.2825898 4.1174639 8.9999989 4.2951957 5.9066628 7.5734194 8.7755939 4.0067545 8.9999982 4.3424664 7.1228447 8.9999989 6.8618307 4.4536346 5.6016189 8.7034138 7.0196201 4.1454123 7.3173292 8.9999988 3.8012508 6.9788819 7.3501794 7.1022308 7.6668970 6.4601725 7.4424515 7.2894383 4.4587216 7.2729269 4.5645051 8.5167944 8.4594148 7.5936107 7.3871589 7.1093275 6.9405730 6.1761105 7.7398042 4.4857897 8.0473375 4.6744109 4.1489850 8.5061023 5.5646163 3.4505028 6.3313420 4.4539698 4.2463777 6.4133620 8.9999988 3.7753335 8.1144125 4.3264532 8.9999983 7.7967710 6.6032468 8.6488459 5.2424702 5.2910878 4.0353351 7.9251182 3.8620801 8.5374474 8.0552868 4.3711798 3.9251188 6.9732253 5.5984484 7.0187783 3.7889214 7.3883176 7.2186543 6.1794219 7.2829026 6.7396302 7.5225717 6.3699385 4.5057399 6.4258645 7.0712111 4.0963894 7.4968042 8.2146648 7.8076377 4.0102813 7.8945984 6.5722680 3.8325069 7.0004508 7.5942206 7.6624083 6.8523762 4.0364427 7.0629140 3.6680128 6.0893432 6.3601990 3.5820971 7.3704438 5.9472551 5.2971190 7.0576709 6.8043680 6.9792689 5.6229162 3.7846662 8.9999990 6.3675620 3.8555870 6.7474079 6.6156379 
EP01118_Nematostelium_gracile_P002909_TRINITY_DN13351_c0_g1_i1.p1_TRINITY_DN13351_c0_g1_TRINITY_DN13351_c0_g1_i1.p1_ORF_type_5prime_partial_len_374_score_34.78_TRINITY_DN13351_c0_g1_i1_3-1124                                                                5.5486207 3.4455577 4.3185583 5.8690637 6.3275513 5.8927627 6.1327847 3.6620360 4.8078880 6.6172964 7.6353776 6.8208998 7.5240045 5.8164512 7.5654864 7.4548050 3.9869350 6.7310971 4.5259148 6.0641363 6.9941684 3.0945757 2.9838024 4.2988825 4.8523124 3.5933073 6.8690063 4.5377391 5.9871942 3.5501702 3.1432589 4.8107793 4.1873088 4.1718837 5.7928492 2.6430292 4.6452676 4.3477101 6.2408299 3.8569900 3.6290711 5.4734857 2.5534577 3.6079960 2.5123101 5.5855645 2.9109926 5.6603179 5.7015114 3.7159656 7.1440209 6.6297555 5.0766258 5.7484731 4.8687526 4.1922622 5.3859376 4.3898311 6.0731302 4.9139512 7.5013999 4.4343993 5.0157088 6.2602246 5.8346501 7.1473607 8.5164843 6.8256894 8.0420787 5.7116344 4.4593992 5.3446428 6.3921634 8.1918892 6.3895679 7.9301167 7.7038520 5.8823888 6.8036904 5.4497860 6.6700218 5.2368012 6.9244638 7.0365186 6.9790554 5.2323613 7.1662685 6.5269183 6.2202618 5.4188023 6.8233361 6.1335377 6.9346721 5.8153835 6.4475358 5.8208866 7.2263435 6.4265781 3.7561317 5.1370805 8.4147204 4.8733515 3.6467067 5.1592405 7.9264064 3.2254760 5.9004354 3.7341323 5.7659479 6.6287653 5.0773505 7.0264105 5.6516645 5.1204497 4.6763953 5.0897303 5.1257157 4.5936790 6.0360949 4.4343163 5.4344852 6.5237735 5.0174765 5.6679777 7.4201008 4.9850662 4.4528279 4.9010718 6.1773567 4.6897556 4.7173641 6.1922939 4.9573428 4.3013811 6.4912151 5.7173885 5.2940152 3.9922714 6.9826389 6.0481614 4.6223961 5.0586419 6.4125584 5.4199976 6.4324701 4.4221101 5.6446077 5.4600903 7.3896518 5.3044761 6.1735118 5.1211742 6.5899000 4.0511497 6.3765532 4.0503041 6.2541424 5.3169445 6.5583999 5.2973218 3.9053062 5.2068025 7.3085121 6.5880168 3.5489657 6.9556891 7.7721792 6.8878722 5.6449733 2.6020484 3.6423450 7.9769829 7.5644319 6.6159424 5.9543955 6.4998052 6.6101831 5.0405177 8.3186781 4.8304686 5.4777201 6.4752945 5.5705210 5.2625246 4.3305349 4.5689427 5.1528936 7.0620845 4.5466411 3.5456940 6.7178397 6.2162039 4.0488221 6.2334482 6.7125559 3.2094616 5.4923830 4.9052872 4.9255557 4.3301490 4.3301490 4.2774911 5.6976520 4.5087581 4.7979625 5.6569029 3.4115244 5.7348988 4.1564237 4.5253078 7.0970428 3.5932379 3.9048136 5.9353866 3.1073023 3.7884341 6.6830158 3.8124373 6.9238143 6.8757773 5.7665068 5.7942668 5.8730752 4.9201324 4.8316343 5.3293012 6.8659780 6.6023880 7.0644532 5.9997433 5.1743012 5.7645482 5.2554172 6.6941214 6.7354623 5.9031286 6.1038560 5.6532126 5.1964453 6.4900788 5.7068927 4.9260657 5.5380037 6.2981065 5.2817754 6.9874896 5.8432630 6.3801391 4.8594772 5.8358765 6.1050965 6.2405917 6.3811629 2.5261031 5.7817633 7.1678168 6.2987292 6.1305933 4.1098316 5.4292760 5.7246865 6.4284962 5.4333174 7.7557088 5.1067924 4.2748991 6.6027207 6.4404007 7.4104505 6.4548611 6.7542836 5.3637884 5.3108905 5.3203439 6.2958207 4.7022434 5.7162476 7.1185662 6.3344814 8.0592802 6.6144780 7.7531565 5.4167375 5.0000660 8.3047852 3.8852804 4.7529606 6.3940695 6.0390853 5.6529646 5.9127085 6.3119528 6.2508182 5.4885821 5.1160194 6.2370756 4.6823302 4.2627321 3.8918793 5.1067909 7.7277687 7.4860376 4.1008949 4.4261677 4.2078058 4.8009887 6.6091438 4.7420336 4.5827516 6.6658866 5.1795632 4.3325757 4.5200625 4.8912135 6.3943200 5.5515339 6.8520691 5.6488687 6.9953988 5.5269496 6.0507428 5.5761329 8.1769224 5.1352139 6.6404254 8.9999989 4.7510302 5.9390472 4.1436200 6.6346564 6.4532215 7.1010499 5.9996450 7.5319886 3.7929851 7.3009446 3.8299508 6.6280586 4.6184711 5.4426587 5.3405518 4.1994053 6.9541656 5.7067424 5.1932443 5.1270106 6.8382169 7.6227912 6.4194235 8.4193643 5.4087003 7.5160060 5.1318387 5.5976851 4.5836513 7.8367597 7.4666258 7.6834414 4.1183572 7.1314353 5.4424981 5.7476454 7.1565685 8.0049409 6.0993744 7.8064160 6.3087350 6.1176558 6.2417573 5.2380351 4.7674259 2.7708130 6.6360545 4.7397201 5.3585745 6.2472530 5.9528647 4.2582776 5.2393544 3.7252127 4.9562794 3.5360984 6.7318248 4.3795079 6.7643603 6.0853328 5.5279868 5.4941891 6.3324484 7.0965677 5.1340954 4.6454773 6.6014210 4.2963811 5.6815803 4.5218693 4.6557545 5.3677777 4.9700263 8.0845325 3.7492820 5.9955706 6.6117954 7.9562755 5.3433217 6.0966769 6.2505897 7.0539317 4.7527364 4.8497218 5.5662945 5.8845105 6.6609496 4.2883682 5.9432760 4.5703664 6.0395530 5.6203769 4.9458790 4.8544903 6.6625264 7.2621391 8.0677358 4.9954972 7.3023266 7.4823972 5.8899320 7.2595539 4.3768085 4.6865979 8.1530894 6.7350301 7.5228956 5.1958366 5.5498008 5.2807976 4.4294209 5.4823215 7.0567065 4.7858664 4.1131870 5.8696956 6.5629653 5.9592625 7.2799259 5.8377605 5.5344000 5.0853866 5.7880997 6.0394483 4.3363220 3.9463158 6.0051575 6.8198195 5.9144484 7.0932595 5.5864144 6.1042100 7.6064348 7.6201464 6.8633166 5.3859057 7.1481232 6.6686981 5.6361157 6.5225159 7.4914032 4.9540662 6.4524501 3.9583658 5.3506195 6.5971581 4.7804463 3.9801790 4.3120091 6.5762738 6.3443237 6.4974996 4.1987084 4.9977801 6.4806843 5.3393979 8.9231897 6.8732206 5.8825428 4.9180416 6.6800660 6.6476267 5.5856000 6.2108927 6.1069792 6.3050103 4.8899049 5.7997573 4.9218934 5.7354056 6.3258072 5.6462157 5.6653529 7.5563985 6.7032334 6.4943758 5.8145657 5.6456634 7.1447090 5.6490932 6.3501999 4.8823380 7.4159604 6.2117689 6.0659223 6.9039212 8.4177117 6.4155439 7.1032624 4.9502056 4.0887070 4.9930843 5.6707069 5.3426916 8.0622337 6.4858368 5.3090826 6.5772744 7.2144897 5.7809116 6.5749930 6.0292902 5.5535119 4.3616150 6.8448069 5.2566614 7.6702696 7.5560408 6.4760107 6.2750220 6.0211993 6.4209679 6.7554577 3.3941251 5.3835577 4.8491116 4.9679582 5.9133700 4.5339505 5.7173151 7.1198204 4.5463076 6.3105929 5.8118264 7.2690762 6.4652935 6.2070021 7.3934890 3.9773125 6.5431125 2.5340078 5.0642542 6.2237828 5.1174478 5.8111670 4.2911337 7.2201251 4.1404061 5.3272916 3.7620516 4.9784626 4.2587640 4.6888898 5.2948489 6.6650073 8.0319300 3.6737708 4.1427089 7.3006968 6.7810555 5.2012918 4.2633231 6.2603312 5.7527945 5.5072228 4.3016290 3.8996008 6.2221721 3.3411580 4.3745284 4.7222506 5.2031111 5.5642148 3.7130592 5.9546458 3.5482568 4.7492433 5.7382146 4.6054193 3.9568952 3.5603134 5.5843224 6.1924642 5.9451176 5.9840608 2.7989989 5.4894667 2.5599639 5.1465740 4.7905898 5.6120264 3.7733022 3.0827576 6.5995787 0.0000000 4.0891393 2.7537954 3.0574062 5.8345294 3.2740595 5.6311799 6.3113450 5.4903323 5.7614520 4.2911858 6.4182732 3.4492093 3.2507582 5.2853673 3.1304250 4.5735609 4.6475170 6.5687248 5.7731947 6.0020311 5.2441798 8.2875394 5.5798672 6.1584823 5.1470351 4.3321580 4.0776660 6.0400120 4.2528652 6.1706673 4.9222816 5.6755108 3.8216793 5.5965236 6.3267620 6.5132834 8.5769860 4.8970437 5.3886607 5.3147752 6.2566903 6.1783617 6.4837612 8.9999983 5.7238337 5.4480431 8.5841174 8.9999986 5.0876432 5.7790379 6.3654488 6.6141021 6.9431646 5.8209554 7.6648415 7.1002042 7.5655950 4.5459507 7.5759139 5.0322076 5.1574881 5.7018345 4.9855814 6.8763265 5.4327662 5.1315778 4.5034695 5.0898638 5.0015596 5.9721337 8.7713872 5.2784419 6.8161907 7.2041581 5.3360159 7.5423064 5.2930093 8.6991333 6.5918667 6.3420003 5.7187335 6.7787110 5.1728877 6.9013994 6.4157080 8.7926794 5.4241043 3.9248039 7.3117766 5.1302075 6.7635934 4.7577747 5.7955211 6.8176240 7.9196262 6.3478944 6.2610992 7.5973019 5.8841481 6.8470072 6.8044083 6.5631776 6.9417727 5.1191751 4.3622762 6.5614488 4.2498506 6.1327094 5.4938883 4.8384772 5.6289384 5.9066027 7.8620509 6.1985353 4.9775092 5.6000524 6.4435821 6.1028269 6.4538549 5.8860916 6.3573382 7.1544869 7.9454185 8.0790004 5.6714485 5.0211066 5.6887671 8.0199747 6.6732213 7.6767942 6.3233127 6.4474265 5.8645687 5.9411627 6.6024036 5.5886130 8.1939509 6.0364503 6.8770428 6.5442476 6.0781870 5.8765806 6.2720123 6.5087373 7.7798991 7.4433609 8.6100110 6.3148363 5.6320211 6.6588220 6.1430119 6.7257383 6.1277471 5.9800291 5.6226264 8.9999989 6.3816297 7.2658075 5.6215684 5.4567701 6.8507693 5.5250945 6.1721339 7.5945493 5.4878152 5.1010724 5.6035692 6.5071995 5.4807305 4.6627807 5.1478785 5.9937305 6.8931970 6.2050870 7.0241568 6.7285568 6.6024323 6.0103404 6.2375748 4.9028959 5.6501358 5.7508824 6.9453307 5.6626169 5.9143283 3.9129638 7.2411730 5.9642017 3.2660083 5.3817071 6.0731296 6.2639298 5.7922385 5.7005477 8.9999986 6.2812105 7.6207324 7.2646743 8.9999988 5.8469238 5.8404148 6.7525130 3.1319501 4.4313625 6.4435323 5.9656294 6.3268353 7.2362924 5.9354817 6.0376060 6.3921566 4.7468057 5.3648762 4.6675574 5.5350027 6.1482399 4.9785681 3.9177103 5.1664162 5.9273404 5.9734630 5.0713958 7.8248379 4.3060331 5.9074638 6.4623415 6.3228521 7.6819217 6.3375276 6.5561291 5.7145370 5.6860956 5.2122027 4.3026101 6.3929656 6.2796162 5.9001505 6.4432470 5.3037826 5.9036006 5.0398169 4.8476556 5.9695872 5.4101074 4.4630161 4.0388157 7.3276566 4.5172592 5.3034048 4.1242263 5.5983134 6.4546273 4.2456260 5.4156272 4.9966891 5.4355626 
EP01118_Nematostelium_gracile_P018400_TRINITY_DN8163_c0_g1_i1.p1_TRINITY_DN8163_c0_g1_TRINITY_DN8163_c0_g1_i1.p1_ORF_type_complete_len_244_score_51.58_TRINITY_DN8163_c0_g1_i1_26-757                                                                          6.5456729 5.0554940 4.7470307 6.7321258 5.4980206 6.5466601 5.2890385 4.9197900 6.4518898 6.2169571 8.9999988 7.7049489 7.2110359 5.3618266 6.7043608 6.5810593 5.0151897 7.9959572 5.0060843 6.9685041 5.8317840 4.0337533 4.1204658 5.2000176 5.5517363 4.9799861 5.5933169 4.8759862 5.2053866 3.8544490 4.1067598 5.1965581 6.0450461 4.3988133 8.0381377 4.9986452 5.1084318 5.3244007 7.2605219 4.5376366 4.2700368 5.2639696 4.0768797 3.8206033 3.8173230 5.3796691 4.0235069 7.2160574 8.4693337 5.2297029 5.8496165 7.7651238 6.0841351 7.5988860 5.8517100 5.9237493 6.1270992 4.9403761 4.8618202 7.6893737 8.5689712 6.2853583 7.3402838 7.8784042 6.7821871 7.0056177 8.6647078 7.1812673 7.8664227 5.7099162 6.7829024 5.7558913 5.3889525 7.9416684 5.3803294 7.3567977 7.9679443 6.5890926 6.0591477 6.2905761 7.4438562 5.5914012 8.2094308 5.6807636 7.3677003 5.9521355 5.7776269 6.6995056 5.3956021 6.3748252 8.8379521 5.6645019 6.4120217 6.1365116 6.6030272 7.4908233 8.6455142 6.0840429 5.1963209 6.3175110 7.1305495 5.4181253 5.7176194 5.1368144 7.2930104 4.9935855 5.6521661 4.8503950 6.1648560 8.5941631 5.1600213 8.0060277 5.9020729 5.8674635 5.5033483 5.5854552 5.3093518 5.3457019 6.5190615 5.4514125 6.0655959 5.4293001 4.9627021 6.4416366 7.9831688 6.3035424 4.9982733 4.5915895 5.2643964 4.8043207 4.7088608 5.0767474 6.4444896 4.9452191 7.3609695 5.3615207 7.5925325 4.7724503 5.4668352 7.0539992 4.5676696 6.0650020 8.1560029 5.4507805 8.9999987 4.7966509 5.5945009 6.3613506 6.0085630 5.7698615 7.1007749 5.6814723 6.2546795 5.3678890 8.4271461 4.9082643 6.1211326 6.2460147 5.9782650 5.7714535 4.7600103 5.5294649 5.8751383 5.4770342 6.1893694 4.4469724 6.4058191 6.7141410 5.4363498 4.0848043 3.9566819 8.3156598 7.9816287 5.4378803 7.5634439 7.5020474 6.4607050 7.0479576 8.8084089 7.0425728 7.0397014 5.3233766 7.5664085 5.9212612 5.7796583 5.6158935 6.2625386 6.8033335 5.9272804 6.6623943 8.0203258 6.9454244 5.8614638 6.0210319 8.1421439 5.0520565 7.4980074 6.8069301 6.9204139 6.8281655 6.3726281 5.1596052 5.1338376 6.0232914 5.7535570 5.5306263 5.1953503 5.4683076 6.2779565 5.2830185 8.0120636 4.9613204 4.9592604 6.8442244 4.6446544 4.6227804 7.5825192 6.0381328 8.9999988 7.8930951 5.4363895 6.2860985 5.9942625 5.4619312 5.8782633 5.7448382 6.4156574 5.5992589 5.8975024 6.0874684 6.4932692 5.3786719 6.2468186 5.3245091 8.8133490 5.7400194 4.7641981 5.8026935 5.9925069 7.0600838 6.2751965 6.0202482 6.1889402 6.8865700 6.2034714 6.9537670 7.4432765 5.7498425 6.0665738 5.4906977 6.6084067 5.9990551 6.2867983 8.9999983 6.2935882 7.4488792 7.6036332 6.2062448 5.2214482 4.9253310 8.4381641 5.9714304 5.1471679 7.1995271 5.4646771 4.5236902 6.9152258 6.3953648 8.7267530 7.5075908 8.9999987 5.4399440 5.2164734 5.6794837 7.1046352 4.8155860 6.4571085 8.5196270 7.8164744 8.9999985 5.7245347 8.9999983 6.3487976 6.6927425 8.4499089 6.8904230 6.9088267 6.5461452 6.7611805 7.0278296 7.3317748 6.9454582 6.4610101 6.1813983 5.9685399 7.2062858 6.0711448 5.9715734 4.8941599 5.2299638 7.3358883 7.4376612 5.7291044 5.9662534 5.9523944 6.2179732 7.5663973 5.4940315 5.4714810 8.3917188 6.4927591 4.9962497 6.0518398 8.1490952 6.8079635 6.1900089 6.1089691 7.2315116 6.8789006 6.4038253 6.1129424 6.4051775 6.7542780 6.2988629 6.3955109 8.9999982 6.6018585 6.2390515 5.2467633 7.1648211 6.5397109 6.3300793 7.3672206 7.2776388 5.4509313 7.0190501 5.9150531 6.3966271 5.5826763 6.5726542 7.1604858 6.9899348 6.4220341 6.7696609 5.4059532 6.1577546 6.0889223 8.4128213 8.7352959 8.9999988 5.5560276 7.7014655 7.6487677 5.6127225 5.2203234 8.9999984 8.0155520 7.9760547 5.4238826 7.2356660 6.5630783 6.6070950 8.5786482 6.6549783 7.2603378 8.5421665 5.8870607 5.9887917 7.2568493 5.1727986 6.2265728 4.5996016 6.6746129 4.9320983 6.3360641 8.1736934 6.7996431 5.8854188 4.2934707 4.0948291 5.9233599 5.0055259 5.4857066 5.3714396 8.0089622 5.9355810 5.8250493 6.0947741 8.9999984 8.5116454 3.9725634 7.2335969 5.6302155 5.3144755 6.7483801 4.4289372 5.1885896 5.5466597 6.8120821 8.4993079 4.8191102 8.0785251 7.4118937 7.8699893 6.7905809 6.1705216 6.8339505 8.9999982 8.1773931 6.3430660 5.2085570 5.6175120 8.4361561 5.7528227 6.5497114 4.7142934 5.7411112 6.1084662 6.7046781 5.2169588 5.4911393 5.8583470 5.7316684 5.6528906 7.1094742 6.4348868 6.1891948 7.5013035 7.2153184 6.2226964 6.3459104 7.9120701 6.4518964 5.1330963 5.5019611 6.8302296 6.1845858 4.7371970 6.6596391 4.8015602 4.6111175 7.1642846 8.0076132 5.4956816 7.4663111 7.9195013 5.5909489 5.0479263 6.4446078 4.8797934 4.9725493 4.4655131 6.6179147 8.2312898 7.0124364 5.8673199 6.3648367 5.8113349 8.2769969 6.7561088 6.4252121 6.4605568 5.6279595 5.5052478 6.4307260 6.1406735 7.7485852 6.5625375 7.4017147 5.4156203 6.0963470 6.0469243 4.9560380 4.9720629 4.6768844 5.9173815 5.4625370 6.9728197 5.0638607 6.6394515 5.0898810 5.4175860 8.9999989 6.8994978 6.8366696 6.9690670 8.9999989 6.2134493 5.5769279 5.1418177 5.9635982 6.9721838 6.1690902 6.0608823 6.6277994 7.0739683 6.2745769 5.8989849 7.5837025 7.6889875 8.5968810 6.5840200 5.6131917 6.5455592 7.4127464 8.3004485 8.8232809 8.9999983 7.1703359 6.3039037 6.2123632 7.3847347 8.9999981 5.7105548 5.8647316 5.0268934 4.1833499 4.5813327 5.2560813 7.3207808 6.2100689 6.5170346 4.9281272 7.1839151 8.1217610 6.4249450 6.8467268 6.5458016 5.0884667 5.0597260 5.9059125 6.6834004 6.5562917 7.2179684 6.9287390 6.7261228 5.9425481 8.8328120 6.1698160 5.2751361 5.2126449 5.4671731 6.5919190 5.8892028 6.2344225 6.9750155 7.4941034 5.6178483 7.1542849 5.2500332 5.9296088 6.5964519 8.3404480 7.4711889 7.0653819 7.1573434 3.6412875 6.1236352 8.7469207 4.8501998 7.7260406 5.0077409 7.9623280 4.3806502 5.2726086 5.1810486 6.1352360 4.8094727 4.5152881 5.7727170 8.9094256 7.6169178 7.1424222 5.3409492 8.7043105 8.9999988 5.9317755 5.8275681 4.1832026 5.5613343 8.2134451 5.2858079 4.1948020 4.9167817 3.5510352 5.1045646 4.5835761 3.9607034 5.7857855 5.3366713 6.8695941 4.7112106 3.4553137 8.1773321 5.9913102 5.2777761 4.6728989 4.6999712 7.5774561 5.2849310 7.9471721 4.2275544 5.2787320 3.9790484 4.4862712 6.2003931 5.1752213 3.3089001 4.0444355 5.6351054 4.0891393 0.0000000 4.2465113 3.8488466 5.5593038 4.6886792 8.1710824 5.0954075 5.4157441 7.4734930 5.7522770 5.0646562 4.6766501 5.6498268 5.6542581 3.9261334 5.0367160 4.0850028 6.7702735 5.4980191 4.3915226 5.2812765 8.9999988 4.8838463 5.5347193 5.6549290 4.4354467 5.9879094 5.9897189 8.6103590 8.5802882 5.1062666 6.4598012 5.1089713 6.8286602 7.3318474 8.0677175 8.9999987 6.5004811 5.7648823 8.9999982 7.8524316 6.8907132 6.9967059 8.9999982 6.3928078 6.3042956 8.9999980 8.2580520 6.3453234 6.3036080 7.2590407 7.4617420 5.9376041 5.6845800 7.1760061 8.7344998 7.0373695 7.5805046 7.6730434 5.9182334 6.4522400 8.2913320 7.7774955 6.8984381 6.8643013 7.0128880 6.0571723 6.5523307 6.2067168 6.7221107 8.9999989 5.7548759 8.2596385 8.3707422 6.5121218 8.9999988 6.1757647 8.9999989 6.5259679 5.8591401 6.2354017 7.9863293 5.5764159 8.9999988 8.3962620 8.9999989 5.6247375 6.6241713 8.3456203 5.5779806 7.4282214 5.7964789 6.3218081 7.6701686 6.9208957 5.7497625 7.7711843 7.9839805 6.3793674 6.3893235 8.9999982 6.9475924 6.0277421 6.0086732 7.0912874 6.8170646 5.0165170 7.5399074 7.3375988 6.5653932 6.8602838 6.7067480 8.9999989 8.6333260 7.8842749 5.5478126 8.9520528 7.7072297 5.8375797 5.7959463 6.2154099 8.8299260 8.5999497 8.9999989 5.5150366 5.8018018 8.2366043 7.4039393 6.9247896 8.7182870 5.7919332 8.6757652 6.6116037 5.8115622 8.9999988 6.3318531 8.9999988 5.8571671 5.4668874 8.9999989 5.6645462 7.0127412 8.9999988 7.6846823 5.9049387 6.7224407 8.9999989 6.1746594 7.0585858 8.1772267 8.2864291 6.4039796 8.7801576 6.4184374 7.1671449 8.9999985 8.9999989 6.4522886 4.9105330 7.1681293 8.6243947 5.7356728 7.5252783 8.9999985 5.6854914 7.3268911 5.1411787 7.4960008 8.1702068 7.9409565 5.6604929 5.2303465 6.2461827 7.1693146 7.5239232 7.9847379 6.5211261 7.9040125 6.5901706 7.5665596 4.6316461 7.1091459 8.1739732 6.1884186 7.3847993 5.3929590 6.8481432 6.9211866 4.4580063 6.1400531 5.9787611 6.8007378 5.5420123 6.7104195 8.9999989 5.4994869 6.4697662 6.5798974 8.9999989 6.3185309 6.9933707 8.6758035 4.6170660 4.7310062 5.5761973 7.0675098 5.9945829 8.9966698 8.9999988 6.1037674 5.3802012 5.0375789 4.5262775 4.8241442 5.5517581 5.5415191 6.7049567 4.6046572 6.6926768 6.9301757 6.6531722 5.1526776 7.2363691 4.7470307 6.5064064 5.3561162 6.6858158 6.9219182 6.9436262 6.6121875 6.8961109 6.4876225 6.2718213 5.2783362 5.9429008 6.2870856 6.3975008 6.0454611 6.7553513 5.2998929 4.7200593 5.0034933 5.4276196 6.6373515 4.9716722 4.7258007 6.2565806 5.2850953 6.2733203 4.8412398 5.6121565 8.2198043 5.1930391 5.5308400 5.9105040 6.6481540 
EP01118_Nematostelium_gracile_P018865_TRINITY_DN8535_c0_g1_i1.p1_TRINITY_DN8535_c0_g1_TRINITY_DN8535_c0_g1_i1.p1_ORF_type_complete_len_456_score_89.12_TRINITY_DN8535_c0_g1_i1_63-1346                                                                         4.0643020 3.6440813 4.0166173 4.2774788 5.6860611 4.4814967 5.3558277 3.5925040 4.2144756 6.1319051 8.2974456 7.9460343 6.6852641 4.8982402 6.0331778 6.3670188 3.1682094 7.9252203 4.5651513 5.2863210 6.0247302 2.9605144 2.1371989 3.8379078 5.5822103 3.0522591 5.9207172 3.6344034 5.4584718 2.7621689 2.1872569 5.2578858 4.1237620 3.6859630 7.3841369 3.2643257 4.1750960 3.7221862 7.0601022 3.2250087 2.8380643 5.2354261 2.1806163 3.6628860 1.8826304 5.5746881 2.9134045 7.5206297 6.5804415 3.5895419 6.5833940 6.3376885 5.1528368 6.8117661 4.3814514 4.4738234 3.9422670 3.4695735 5.2468720 5.2978825 7.1832054 4.3399764 5.7540882 6.0274474 6.2180626 7.7257332 8.0236434 7.8265508 8.3386237 5.3924328 5.3814657 5.1313226 5.9143155 6.8970469 5.4454198 6.4990326 6.6074617 4.6096324 5.9952039 5.0453207 5.8885838 4.8328058 6.3217784 5.7381507 7.6925581 4.6873240 5.5832333 6.1527131 5.5070607 4.5887677 6.4605952 5.6058696 7.0365766 5.4230325 5.9251076 5.9204693 7.4749400 6.3795456 3.5371721 5.1746702 7.1474262 4.6067211 3.7121327 3.7828107 6.9725223 2.9582817 5.6549123 3.3033914 5.9324463 8.0339395 3.7790395 7.7384850 5.6287726 5.4022072 4.1483268 4.8118391 5.2312745 5.0980088 5.0876769 3.8234029 5.1734724 5.3617369 4.2789871 4.9290507 7.7043132 5.3431060 3.6262064 3.7633169 5.7316390 3.6346028 3.4869032 5.4721769 4.3398171 3.5342069 6.3530452 5.1653225 4.5353775 3.6501995 5.2166176 4.9278868 3.9632926 4.5940830 5.6228716 4.4714333 6.3488691 3.6107438 5.2381752 4.4407435 5.6408313 4.2437107 5.7143443 4.0037739 6.0945566 3.9346894 5.4655523 3.5957771 5.6493170 4.9369334 5.8877527 4.5536931 3.5108949 4.0211025 4.9737834 5.8853213 3.9161309 5.9352450 5.8059844 6.4000926 4.8987238 2.4066068 3.7574567 8.2496715 6.4504010 5.9409349 6.0055412 7.2766657 6.2836397 5.2938622 7.2760405 6.6728689 5.3192564 5.3901707 6.9625561 4.0668093 3.5339368 4.7996564 3.7068766 6.4504872 4.4441216 3.7368476 6.4130822 5.7085081 3.5238779 6.1703917 6.7351826 3.1765171 5.4104164 5.1167452 4.7363267 5.1634784 4.3867151 3.8431955 4.5191719 4.3426812 3.8818025 5.1343083 3.1044996 4.8573997 4.2421793 3.6270235 7.5441926 3.0336284 3.2038555 6.3172556 2.9390436 3.1989825 5.9441355 3.3779893 8.5470714 7.5792176 5.6726975 5.8877103 5.7729173 4.3702514 5.2520203 5.8916734 6.9061382 6.3580033 6.2324047 6.0203093 6.9038886 5.2595586 4.8873263 5.6337681 6.0895522 5.4050278 4.5955015 5.1396250 5.5276234 5.4918568 5.0983189 4.6544320 5.3983412 6.2393756 5.2506343 5.7025930 5.4523202 5.9071075 4.6869508 5.7897682 5.8200045 5.5720990 5.3253975 3.5334615 5.2731106 6.7077305 6.5396029 4.9735788 5.0026989 4.9200811 5.5116819 5.0034575 4.4332955 5.5169219 4.3164899 4.3960320 5.5665437 5.7486502 7.5132870 6.5624761 7.4869725 4.4715751 4.5293494 4.9115944 5.6503727 4.6338338 5.3316052 6.9991823 6.8047140 6.7182612 5.3310081 8.6700286 6.0814177 4.9172491 6.8569753 4.2313243 4.8533394 6.0449025 5.9782344 6.4443390 5.9427513 6.1596368 5.6273233 5.0979975 4.8721209 7.3810555 5.3012287 4.4214907 4.1561406 5.0607465 5.7931952 6.2839513 4.8897419 5.1172676 4.2996650 5.1932246 6.7778150 5.1687881 4.2778143 5.8978801 5.1613883 4.5414094 4.7734268 5.1191507 5.9692557 5.4568075 5.4842178 6.3029015 6.4154195 6.2102560 5.7333216 5.7783854 6.1521565 5.4457268 6.0087347 8.5198616 4.9195406 5.4905907 4.4257708 6.1533078 6.0949812 6.8254977 7.1185497 7.0949194 4.1239730 6.7632108 4.4593300 6.3349923 5.4518935 5.7814149 5.7790935 5.3202912 6.3759612 7.6565283 4.9045801 5.2978797 6.4245169 6.8926988 7.0851683 6.7704667 5.7541841 5.7668209 5.9619676 5.4609858 5.7101534 8.3589504 6.7144033 6.2317691 3.1528693 5.9150428 6.6314869 5.1086954 8.7228579 7.2928700 6.5866287 8.9999988 5.3748655 5.5199019 5.8904130 4.0884225 4.9864403 2.2021612 5.3583410 4.7487655 5.5167139 6.5882770 6.8611472 3.7518731 4.4434614 2.9041102 5.4890499 3.3097385 5.8742907 3.9019046 6.8077926 5.3373769 5.0536719 5.5566178 7.5209741 7.9039631 4.0864888 6.9542881 5.0597363 4.7658397 6.1353000 4.2569884 3.6657990 5.0358382 5.3409228 7.4637627 3.4539067 7.3734265 6.6645122 8.3760408 6.0553828 5.6102251 6.5612960 6.5795868 5.3951019 4.5300142 5.4204076 5.5708203 8.4967502 5.7380379 5.4810729 4.0763399 6.0544797 6.2163145 5.7157118 4.4596322 5.7499658 5.8818431 6.3639598 5.6163239 6.1940484 7.5167545 4.8914051 7.0423543 5.5301397 4.8325367 6.5448363 6.9544656 6.4358093 4.7811647 5.7460269 4.8497594 4.8159678 4.1472283 6.5312171 4.3841950 3.0172066 7.0514608 7.6842662 5.8562125 7.4187245 6.9391683 4.7526922 3.8336529 4.9328878 5.1759861 3.9120605 4.1913951 6.3546324 6.4350627 5.0270797 5.5048217 5.9406653 5.9215475 7.1709680 6.2075694 6.3358141 5.3929218 6.0318338 5.9338870 6.0291693 6.1450619 8.2590540 6.1344101 7.0222676 3.4322685 5.1879011 5.8107706 3.8041160 3.6134005 2.8912678 5.7958582 6.3182611 7.0776325 3.4383631 4.7358189 6.0997029 5.2470147 8.2533404 5.7787528 5.9969736 5.0366112 7.6649356 6.4823728 5.8579815 5.7122301 5.3758103 6.2096202 5.5322007 4.8500612 5.6097825 5.7445217 5.4814530 5.3187077 6.1377446 7.0404048 7.7838775 5.2680375 6.1207406 5.3609607 6.8074165 5.6148176 8.3830673 5.6232712 6.8891591 5.3314364 6.1650556 6.1253316 6.4351554 6.4213085 5.6220163 4.0178488 4.0895614 4.3971963 5.5909519 6.5533212 6.4440349 5.9605740 4.8939507 6.0001982 7.8051673 5.8543967 6.2592347 5.6355849 5.4795151 3.5956744 5.5842904 5.0173834 7.0619011 6.7774630 6.0509545 6.0033016 5.3460449 6.8990510 6.4225232 3.4093320 5.0202125 4.9884336 4.3099570 6.1931483 4.9240658 6.3674990 6.2029618 4.6930067 6.3857269 5.3476534 6.0265979 6.1480216 6.3495621 6.4319262 4.9685105 6.1351022 2.2776965 5.9887873 7.6824760 5.1835168 6.8503946 3.9582286 6.6579671 4.9223146 5.2012535 3.3786524 5.5611205 4.1991546 4.1677029 5.1443505 6.4222097 8.1097884 3.5019882 4.2353214 7.0995366 7.0912861 5.2181179 3.6662979 5.1614573 4.8904603 6.4552476 3.3662020 2.9139257 4.9384658 3.3644213 3.9796046 3.8386937 5.8532510 4.9680681 3.7758315 4.1579267 2.5435628 4.6307354 7.9314778 4.0540408 3.6993543 2.7314897 4.2558816 7.5728098 5.6277698 5.2541745 2.4640489 5.0433109 2.1145137 4.5886838 3.8093405 5.0620251 3.0493991 2.8314219 5.3711523 2.7537954 4.2465113 0.0000000 2.7267186 5.5723473 3.3086925 7.5114125 5.3303343 5.5346648 6.4226310 4.1816083 5.4959222 2.9919128 3.4792562 4.9637746 3.2301724 3.4497188 4.5054624 7.2010940 5.5349719 4.5124339 4.6462268 8.6505153 5.0517778 5.6642474 4.9688128 3.8517834 4.1935197 5.5756372 4.2051654 7.2934111 4.7643187 6.0918438 3.5170918 5.8633059 7.1181451 6.5079193 7.7039511 5.0966317 5.3559837 5.8813500 6.5842118 6.5580464 6.6120603 8.9999987 5.2977569 4.8145379 8.6552301 7.6610103 5.8215194 5.1454628 6.1023840 7.4570521 6.5552257 6.3483379 7.8571528 8.1593825 5.9456670 4.6480016 7.8504581 6.3054440 4.7291089 6.5362892 5.0265129 6.0119678 4.9772648 4.6364634 4.2942203 4.8393374 4.8815469 5.9365744 7.3303813 5.1850698 6.3498660 8.4739447 5.6710249 7.3336066 6.6225352 8.3639276 6.4863428 6.7790172 6.6560380 6.7131408 5.2069454 7.2943324 7.5345163 7.0593816 5.2177783 4.3051924 7.6727939 5.3943206 7.7295925 4.6921293 5.2301365 7.7810349 6.9866926 5.9536600 6.3735332 8.0736556 5.6370483 6.0811115 7.9154571 7.2460967 6.7967738 4.2999785 4.8942034 6.9274848 3.9197062 6.2564086 5.1676477 4.1334249 6.5755644 5.4615215 6.5386569 7.5422754 5.9189116 6.0193346 6.3167575 7.6857078 6.4797760 5.3001127 5.3216320 7.4642003 7.5682256 8.2903544 5.3803361 3.9204186 7.0238801 6.7577437 6.2710970 7.8507777 6.6152866 7.0225670 5.1094460 6.9178280 7.9436877 5.8301619 8.3050366 6.4034857 6.4254372 6.9903153 6.0967220 5.7049742 8.0570754 6.4979554 6.1675529 6.1585584 8.9999989 5.8584376 5.2145838 6.7252756 6.5276594 6.2519015 7.5902000 6.7073712 5.3181738 8.9999980 5.7475131 6.6202814 5.3865812 6.2604079 7.2711810 5.4580023 6.1617598 8.1158817 5.8289863 5.5081261 5.7531010 6.1559738 6.4053027 6.5512938 4.4880098 5.6957201 6.2040167 5.0927240 6.6392326 6.5980385 6.3289353 6.5605976 6.5766195 6.0555236 4.8955600 4.6105468 6.5582929 6.2247882 6.5323109 3.5131156 6.7831423 7.4271183 3.2981446 5.6986851 6.9783659 6.3051958 6.3860991 6.0811095 8.9999987 5.6678633 6.4217981 6.3237893 8.7957546 6.5645505 5.5604609 8.3145590 3.0679582 3.4377468 5.9291367 7.2250641 5.7630925 8.8806133 5.5272962 5.8158228 5.8230541 4.3210027 5.2715376 4.3465044 5.1801545 5.2620306 5.1229709 3.9398915 4.2359809 4.3742978 4.5223957 5.0556818 7.1986695 3.9978725 4.2933007 5.5930639 4.5326152 6.3721437 6.8424502 6.0843221 5.6168731 4.6413511 5.2016013 4.3379359 6.3441510 6.5838586 4.5560594 6.1290238 5.1698570 5.4653538 4.7532609 5.2743930 5.1838475 5.0528438 3.5882963 5.1368383 5.9104716 4.4359165 4.9529712 5.5320556 5.7423630 7.2432830 4.3538561 5.3779917 5.8780560 4.8405911 
EP01119_Soliformovum_irregulare_P004461_TRINITY_DN15472_c0_g1_i2.p1_TRINITY_DN15472_c0_g1_TRINITY_DN15472_c0_g1_i2.p1_ORF_type_complete_len_316_score_75.90_TRINITY_DN15472_c0_g1_i2_30-929                                                                    5.1675903 4.3404436 4.8718410 5.6211713 5.9468091 5.2799942 5.9249084 4.1977029 5.2498757 6.6692759 7.9920792 7.2340808 6.5211591 6.2428147 6.2813885 6.9492306 3.6524889 7.5999893 4.7484815 5.7940286 6.1625867 3.0483701 2.8524445 3.3112413 6.1429766 3.3829763 6.9484552 3.6679748 5.1826220 2.8760661 2.6442698 6.0530052 4.4335047 3.7042975 6.7857230 3.7970994 4.3463993 4.2489257 6.4852553 3.3200824 2.8946178 5.2906339 2.2498933 3.9882801 1.9592911 5.7827035 2.9708380 7.1141948 6.1226399 4.6452981 6.7480241 6.1506427 5.5801938 6.8540401 5.5797967 4.7515585 4.7555399 3.5606141 6.3811224 6.0173683 8.0460083 5.2605229 5.7384359 6.2793487 6.1322336 7.1869014 7.9188920 7.5745013 7.7014446 5.6719390 5.9586524 5.3154040 5.4337352 6.8944380 5.6085973 6.9254867 6.6248037 5.4322877 6.2995456 4.4964837 6.7258068 4.0970547 5.8609849 6.1530546 8.1206155 4.6037703 5.2777672 5.7734807 5.3267898 5.2397147 7.7389726 5.6757922 6.2817483 6.0182001 6.2908659 6.1727795 8.4393533 5.8467166 4.0837899 5.2221454 6.6084739 4.5556226 3.6129536 3.8354635 8.7071938 3.3171273 5.6727682 3.4633376 6.1770464 8.9232479 4.3536442 7.5069820 5.8754619 5.2266416 4.3223317 3.7805423 5.6035893 5.6067693 5.1228955 3.5651435 6.2635051 5.8507501 4.1628160 6.3382672 8.0013958 5.3981451 3.5918381 3.5085911 5.5147510 3.3642898 3.1786601 5.8440972 4.7607028 3.2509479 6.6029121 4.2935298 4.3748997 3.1348478 5.9332075 4.6387200 3.3136825 4.7445662 5.4519344 4.1331384 6.1256061 3.3254454 5.0116943 4.4338305 5.5491357 4.5458786 5.3415599 3.9825527 5.0472518 2.9127573 5.4816518 3.4458006 5.5613748 5.2051397 6.3991629 4.6698239 3.2901399 3.4989492 4.6393034 5.7982735 3.2779442 6.0619298 5.7314350 6.4620761 5.0657208 2.9826822 4.1996771 7.0320081 6.6598251 5.5323787 6.0578106 6.5296786 6.1200220 6.0631985 7.2608935 6.4102779 5.7504219 5.7823677 6.3079709 4.7577779 4.4235241 5.8053685 4.6636477 6.3846185 4.1202016 3.6864741 7.7121180 5.8392477 4.1726476 6.1100427 7.2317550 3.4293147 5.9042379 5.1108419 4.8866575 5.1272520 4.4237450 4.6234505 5.8504528 4.8911175 4.2055976 5.3242614 3.1479747 5.4232925 4.5437239 3.8438147 8.0869315 3.3041050 3.6326894 6.0535933 2.8771260 3.4657237 7.1591344 4.1178353 8.5612773 8.3490714 5.5286180 5.7819912 6.1357873 4.9374379 5.0232451 5.8169128 7.7151137 6.2315284 6.4001923 7.0146305 6.3613241 5.5421445 5.6815559 5.6315665 6.6503789 5.2937997 4.8719908 5.7526631 5.5883940 6.0889528 6.1632992 5.5522581 5.8066912 6.8456063 5.9829664 6.4420713 7.0720520 5.9705457 5.6047328 5.3646310 6.5314442 6.8089140 6.3674896 5.2201775 5.2082333 5.7656312 7.2356406 6.1114173 4.5713503 4.5828155 5.6045587 4.7291274 4.8334559 6.7989422 4.3477953 4.4524787 6.4607156 5.6421480 7.5685662 6.7261279 7.8921489 5.4085626 4.9542073 4.7460566 5.7652220 4.8827652 5.1433937 7.3607116 7.0871346 8.0272866 5.2837676 8.2307485 5.4455161 5.4984081 7.3211145 5.4302403 6.4428766 5.7658467 6.6703979 5.5440661 5.9964917 6.0609591 5.5709561 5.4570784 4.8549751 6.6590193 5.4563710 4.5949623 4.1299177 5.1181078 7.6771698 7.2870235 4.8031707 4.4914192 4.7339053 5.1255226 6.7319533 5.4049061 4.1795348 7.3375128 5.5386146 4.4492009 5.4108467 5.6952431 5.8851207 5.9205241 5.8200111 6.0999929 6.4121724 5.6760454 5.8160979 5.1856641 6.6561310 5.2213540 5.4310763 8.7316085 5.3557844 6.2034274 4.2036237 6.3880590 5.3360666 6.0018673 5.7480230 6.1687818 4.2954321 6.5651424 4.2242991 6.1736988 5.3820695 5.4147760 6.9393217 5.8874761 7.1430275 6.8531996 4.8529034 6.1328648 5.6916450 6.4540556 8.0985603 8.7998352 5.1537884 6.7950156 7.1154078 5.0906977 5.8656481 8.7545075 7.0486454 7.6383782 3.5934403 6.4172734 6.2709305 6.4579618 8.3519635 7.8274741 5.9190462 8.6064264 5.2233607 5.3706156 6.2965345 4.5734886 6.7761590 3.3555068 6.0962548 5.1154517 5.6902016 7.6685655 5.7869190 3.9224186 4.3274371 3.2077902 5.8884295 3.3288375 6.3072932 4.0383911 7.7542171 6.5902673 5.9427794 6.4319981 8.5601466 7.8188905 4.3365733 6.3973864 5.4692167 4.6527125 6.0391718 4.0540496 4.0494986 5.6534365 5.4140836 7.7541928 3.8954740 6.9825609 8.0012285 7.8119369 5.7817415 5.6679570 6.0390843 8.0677604 5.7826270 4.4684095 4.8738929 5.6570030 7.0923227 5.6275588 6.5506228 5.6121633 5.2680484 6.4093449 6.2501540 4.6848352 5.5621141 5.7508461 6.8547664 5.6197238 6.2993776 8.4934659 4.9085717 6.8527632 5.0559217 4.9194321 7.3211251 6.0448179 6.9951907 5.3024952 5.7980582 5.8017987 4.1645160 4.6610553 6.6485427 4.0659766 3.3413713 7.2464674 8.4106875 5.6551820 6.7683762 6.9536959 4.5813695 3.8235826 4.5464066 4.6451385 3.3731126 3.5400851 5.9872633 7.3931584 5.6873929 5.5294312 6.2183949 5.9169194 6.4139806 6.7575267 6.0772602 5.2340869 6.2411527 6.4809990 5.4296003 6.3177159 6.8513236 5.4513746 6.3787052 3.6430518 5.8684827 5.9283693 3.5340413 3.1579726 2.9929177 5.6997490 5.8006463 6.6567241 3.7737505 6.2602172 6.5016571 5.8131684 8.5939048 8.0388882 6.1411266 4.9147993 8.4903902 6.9205057 6.2601972 6.6519485 5.9491341 6.4079847 5.9710306 5.2325373 5.5109869 6.5070110 5.6060734 5.5434261 5.4320859 6.7452161 8.9999989 5.9696079 6.0465524 5.4222218 7.1026205 6.1102046 7.5916319 6.0345592 7.8032627 5.2568466 6.1425460 6.1045514 8.0298479 6.0406015 5.9670391 3.4634564 3.2297030 3.9095577 5.2997927 5.6002932 6.5998266 5.8598915 5.0553979 6.6418844 8.2155674 6.1385559 6.1924082 6.4719439 5.8719621 4.3130558 6.4355646 4.8077689 6.4633271 6.6005437 5.9317465 6.4129458 6.2602291 7.7205952 7.0878938 3.4685404 5.0761024 5.7221164 4.6644079 5.4234631 5.8101174 6.3687272 7.2441046 4.6493473 5.9194661 5.3966385 6.4778413 6.8236852 5.8414679 6.2093277 5.6733612 6.4753596 2.2923322 5.8804525 7.8171873 5.4053470 6.8228128 4.6161806 7.0275499 4.8427805 5.6665508 3.2611398 5.0722839 5.3864990 4.4737764 5.4479871 7.3758850 8.0718636 4.4988184 4.5547108 6.6372111 6.7618368 5.2214531 3.8850056 6.3895386 5.5781396 6.2370013 3.7658515 2.6420859 5.3676969 3.4863691 4.1870913 3.7145019 5.6252102 5.9319473 3.9499429 4.6180456 3.0467471 4.1439865 7.0584924 4.8456616 3.8344131 3.2875988 4.5489957 6.5179156 6.1347421 6.1522443 2.6027175 5.6283382 2.4533193 4.7015543 4.0273305 5.8230707 3.5501699 2.9640002 5.9295720 3.0574062 3.8488466 2.7267186 0.0000000 5.4018195 3.3709516 7.5314631 5.9668631 5.5822462 6.7098230 4.5808209 5.1790221 3.2680158 3.8549327 5.5837012 3.1107439 3.6756070 4.6083697 6.3970808 5.8316855 4.7471095 4.4044891 7.9262589 5.7583939 6.2153209 4.4942657 4.5338924 4.0563342 5.1942811 5.7046593 7.2986052 5.5989580 7.9455486 4.2496493 6.7690619 7.0632763 7.3541100 8.8630832 5.0198208 5.9094025 7.5355567 6.6402649 6.4864372 5.8389866 8.7463720 5.8672286 5.9702048 8.9279932 8.4604544 5.3961894 5.3250610 6.4351315 6.6258562 6.7537904 6.7455835 7.8755164 8.5354752 7.4467919 5.8936916 6.6747853 6.4202837 5.2201810 7.3135899 5.8620027 7.1216218 6.7150810 5.9040478 5.2702454 5.1147909 4.7580286 5.8970891 7.3556488 5.7707850 6.1212771 7.6894558 5.5854422 8.0493331 7.5346629 7.5646995 6.4089641 7.4607334 7.0530952 7.6325553 5.1391841 8.4415218 7.0874529 8.9999987 5.9073280 4.8450356 7.4572608 6.0119520 7.7004700 4.3725148 5.6030153 7.0477421 7.2401898 6.6519262 6.4312810 8.0399517 6.0401877 6.8572320 6.9952845 5.8358818 8.2220733 4.4392897 5.5274465 6.8913099 3.8129956 6.3972698 5.4128669 4.9845420 6.5069381 6.6649049 6.6833165 7.0965431 5.8617891 6.9560364 7.1365086 6.2399537 6.4341012 5.4380801 5.3290921 8.5522333 7.9349671 8.0582735 6.0097067 4.6085206 6.4948949 6.1756170 7.0787936 8.3610026 6.8193153 7.8882170 5.7024241 6.3981084 7.8621162 5.2069862 7.9386028 5.8940377 7.0159996 6.5976868 5.6654495 6.4182578 8.5693354 7.1451472 7.5465984 7.1732683 8.9999989 6.2380418 6.1041695 7.4410995 6.5820363 6.5281231 7.5517972 6.6369406 5.7197500 8.9999981 7.6482399 7.1499584 5.2852522 6.1369819 7.2427957 6.3110580 6.4289307 7.6617309 5.7614002 5.9461164 6.3257036 6.4554511 6.2001587 6.3493480 6.4201671 5.7090308 6.6421682 6.2928010 6.6163580 6.8635475 7.4048947 6.3064624 5.9875646 5.8817202 5.6653301 6.2091251 7.0576156 6.6352311 5.9019488 4.4432320 6.7442916 6.7326393 3.4777318 6.6128160 7.3047926 6.5294531 6.5826665 6.2271062 8.9999983 5.0892153 6.3886991 7.0565109 7.5304012 7.4794673 6.9447308 7.0739424 3.4661810 3.7142215 6.5902886 6.6059654 6.5882162 8.7764181 7.5658524 6.5982584 5.7040506 4.8001591 5.8395098 4.5092950 5.4766354 6.5520146 5.6181755 4.8128012 5.4525176 5.4330076 5.7650480 5.7051837 7.7450337 4.8781557 5.4099854 6.0268489 5.4293537 7.2729620 7.9841618 6.1394701 5.8482319 5.2990365 6.4199200 4.4784527 7.8301753 7.8849670 5.6467525 7.1944528 5.5208871 6.1206954 5.8614085 5.5849010 5.7237653 5.9578850 4.0705737 4.7590481 6.4582101 4.5701965 5.3065188 5.7029565 6.6656420 7.7528300 4.6249358 5.8500425 6.2542818 5.0552269 
EP01119_Soliformovum_irregulare_P011775_TRINITY_DN2985_c0_g1_i4.p1_TRINITY_DN2985_c0_g1_TRINITY_DN2985_c0_g1_i4.p1_ORF_type_complete_len_363_score_93.94_TRINITY_DN2985_c0_g1_i4_31-1119                                                                       7.1233960 6.0490503 6.3449948 7.3899410 3.1778608 7.0739081 2.8057969 5.9273021 6.7445997 3.0711077 8.2608844 7.7469567 6.9882700 3.0610620 6.8751804 8.7327767 4.9697304 6.4895126 4.4856713 6.6846091 3.5231023 5.7300337 4.4603296 5.3584121 5.2616797 5.7296878 3.3281142 5.2810817 2.8567014 4.6508991 4.3827234 3.1157222 6.0557402 6.5999791 7.5382969 5.3722572 6.2061018 6.0838427 6.7527111 4.9389987 5.6054820 3.5712148 4.9575553 3.9022391 5.0866228 2.9242620 5.1900983 6.6952183 6.4675250 6.1101950 3.1903066 6.3897918 6.0021134 7.8308838 6.2265382 5.9865691 6.1540173 5.1931366 5.6119214 5.7181181 7.4195905 6.2711150 5.8208059 7.6834822 6.7263916 8.2656612 7.7929473 7.6463609 7.8899861 3.8114329 7.3529765 4.3920131 3.4090762 7.6245624 3.3762354 7.7946033 7.3883055 6.1542391 4.2591427 6.4658556 7.8173214 5.4245385 6.8770547 3.5070082 6.6439176 6.1426691 3.3907269 6.5093552 3.4174673 5.8454942 7.5854585 6.9218689 7.9179733 7.7117083 4.1401305 7.3572625 8.9999982 3.4820452 5.7449591 7.2208410 8.2889931 5.5669238 6.4171693 5.9646734 4.9071527 5.3528607 3.5788112 5.7657482 5.6663153 8.2457434 5.9485192 6.3717160 5.7949843 6.8288983 4.6068525 5.9728976 5.6034371 5.6165772 6.4729968 5.9695512 6.1413532 3.5756242 5.8072432 5.9093759 6.7154139 5.4689628 5.5523366 5.4809636 3.2756439 5.5650896 5.7939071 3.8004790 6.6747586 5.9959834 7.1706896 5.8169441 5.9273992 6.3293739 4.5204617 5.9208728 5.9162893 6.0335610 6.8040838 5.8292889 8.0490596 5.2412889 7.0159372 5.5075665 7.7143012 6.9538227 6.9002984 5.6854731 7.1259242 5.3856128 7.2334751 5.4769522 7.2296124 6.1108106 3.8836050 6.4732937 5.4975752 6.0528377 6.5054241 3.2259440 5.8794396 3.6264994 7.1244750 7.5218370 2.7279614 4.1208016 5.1734502 8.5761200 7.3202944 3.2985971 7.5270229 7.6189117 7.5457185 6.6298097 8.6892684 6.3653402 6.5478638 2.7866648 6.5343790 6.5205591 5.2652501 5.4284536 6.0575492 4.1605949 6.2404556 4.8986497 6.9109482 3.8421957 5.2213236 3.7688613 7.3413349 4.9965920 7.3537556 6.5470012 7.0867076 7.1041431 6.1286024 5.3941153 3.0469349 5.7124903 5.3936251 3.1389725 5.6991390 2.7298698 5.9868813 5.5577449 8.0897042 5.4449476 5.2088985 6.9849941 4.4403425 4.9880445 4.8128956 6.3463493 8.9999989 8.2388092 3.8395755 6.6526382 6.8463664 3.0578269 3.9880133 4.9080100 5.0264884 3.9455249 3.6733803 3.9655802 4.2097041 3.7327415 5.3914279 3.1802435 4.9128807 4.2724006 4.1599989 4.0421766 5.9230436 4.2361893 3.8659211 4.3725286 4.4125375 4.8799552 5.0136544 4.1976579 4.5865352 4.2691234 3.3206336 3.6830312 4.6598491 4.0775896 3.3088651 4.8632281 3.2969323 7.5184449 6.7429058 3.4733745 5.8544944 6.0142019 8.1016037 6.9422020 3.4889738 7.8470781 5.7927851 4.7005936 7.6884047 4.2123526 7.7285480 7.9264793 7.7378689 6.4732866 6.6138130 6.5897283 4.5198620 6.0643870 6.5017697 6.5246713 7.2722525 7.2804738 6.5983704 8.9999987 6.0813701 5.5353742 8.2688660 4.5833113 5.5994259 4.4573072 4.8829393 6.8521525 5.0020876 6.9780089 6.8293616 7.0243137 5.7597836 7.4159177 6.2004989 6.1701890 5.3244216 5.8803992 5.1672450 5.0132859 5.6901763 5.9789780 5.9739873 6.2081035 8.4545923 6.7714008 5.8378297 4.7347821 6.4771219 6.0696420 6.1364949 7.2721493 3.8645580 6.3578821 3.8420105 7.4314658 4.3097467 7.5748262 4.1599017 6.5783519 7.3554003 7.1155967 3.7359125 8.9999988 5.8096774 7.0894163 5.4623617 6.2320688 3.7183207 4.1052709 7.7377172 4.4418551 6.1250732 4.5184515 5.5971393 4.0567110 7.3248858 3.1703665 7.7092724 6.8138859 4.5399140 6.3257582 3.1358859 5.7754261 3.9116975 7.9760395 8.7974926 8.1508074 3.9415833 6.8628504 7.0346875 4.4521899 6.1869312 8.9999984 8.6595968 7.7583037 5.2813989 4.1747376 5.1414270 3.3225249 5.5840263 5.5914081 6.6240481 7.8428504 6.4741058 2.7817176 4.1341430 5.3452041 3.0102988 5.0265484 3.7038164 4.9978673 5.2648598 7.2601692 3.3954561 5.4437134 5.2223492 4.7105533 3.0529482 6.1602365 3.5153397 6.3850200 7.5532414 3.4564815 6.5662760 3.7723976 8.3548635 6.8925468 4.5923683 6.3732267 3.4613650 2.9629760 6.1724857 5.0253517 5.2827721 3.5670930 6.1126592 8.5730174 5.1655617 8.8157353 6.4045545 4.9242181 3.5027958 3.3411194 4.4257477 4.3544117 6.2788052 6.7093640 2.9568919 5.9674579 8.9999987 6.4404593 6.2184276 5.2396833 6.5868081 6.2609134 6.3196952 6.0318013 3.1345295 6.0107259 3.3242391 6.1126034 6.9874259 7.7518320 6.8254163 3.6541000 7.6197903 6.1701490 7.1788899 8.5857238 8.1289242 3.4742693 4.2819101 6.5969588 6.1291501 6.3115375 4.8216031 5.6905752 4.5885500 8.9999984 8.1334242 4.0627213 7.9706073 7.7917971 6.2143006 5.4850432 7.0176852 3.5907420 6.0179833 5.8705301 3.7404008 7.3876378 6.7881944 3.5220544 7.8576870 3.6672769 7.3672908 4.0326724 3.6613637 6.3932282 3.7089177 6.6862427 3.6087168 3.6336492 8.9999983 6.4140790 4.7291585 6.7219831 3.3219370 3.0294989 5.6916671 5.3034729 5.3052907 3.3935510 3.5108499 6.5701140 5.5241379 3.4630819 4.0170973 4.9117230 8.7205243 7.4030095 6.7622628 7.2180099 7.1964122 4.0692527 4.0954194 3.8933948 3.9051478 4.7894991 3.9512498 3.4647017 4.0248171 4.3792848 3.6609606 6.2177637 7.4321831 8.0551506 7.7211006 6.1088057 3.5215287 6.2207331 5.0681970 6.3781805 7.4039175 6.2998096 5.1058626 2.8273555 4.1185435 7.7470600 8.6111388 4.0507034 3.1740529 5.7862310 5.7793120 5.1841802 3.5289043 7.7892235 4.1918431 7.5988334 6.6477082 3.7344405 6.3527313 3.9177068 7.0248072 4.6393093 6.3582064 5.1446877 3.9523511 6.7427673 4.8670854 4.1791172 3.8849959 3.7434832 3.9583186 3.5958254 4.8787584 5.4088236 6.4652376 4.4813151 7.8467350 7.8840894 5.9584070 7.1131749 4.9717311 6.1641858 7.4930224 5.9447774 5.3209208 4.5538193 7.4377483 7.6525551 7.5975935 6.6457477 4.6116899 5.5514847 7.5939488 3.3297204 5.8523074 4.8294066 8.5550086 6.4879102 3.9352991 5.2424600 6.4760243 3.0486893 5.5071281 4.7567666 7.9938551 7.2004054 6.4248622 6.3340135 4.2441853 8.2024986 3.1701929 5.5523900 5.7610838 3.0777157 7.0603125 4.6366639 4.9374797 2.8573625 4.0052663 6.4588290 6.2026851 5.7436680 3.1303087 5.6557702 6.2115429 5.0919809 3.2533186 7.7840195 6.1463939 5.8510689 5.7392668 2.9904295 6.5175542 2.5335017 7.3648531 4.5185508 2.8939366 4.6190272 2.1678386 6.0677207 3.1239823 5.1044113 5.5695273 2.2169430 5.8345294 5.5593038 5.5723473 5.4018195 0.0000000 5.0711351 6.6507840 3.2424928 3.1804212 6.6512377 6.1865126 3.1589043 5.0306097 6.5485001 5.3362757 4.5781975 6.1361382 6.1096377 7.6931597 3.1051031 5.4309160 6.9685383 8.9999983 3.3342478 3.1325527 5.9291528 5.0367048 5.7328430 4.0356557 5.2458005 8.9999982 3.5877507 7.7931002 5.5571237 4.4897123 7.9420962 7.2894079 8.9999988 6.2050184 3.3991887 7.0769589 7.5641160 6.0152794 6.1806952 8.4571897 5.9640041 5.9864001 8.8201453 8.9999988 6.7006767 5.5533157 6.4017965 8.6354096 3.5553823 4.4708454 7.2051878 8.1193801 5.3876368 6.3306331 7.0983912 6.3180460 6.7239788 8.2106213 6.3081466 4.2119772 6.9779639 6.3046526 7.4688954 7.5635175 6.2820806 7.1710573 8.9999981 7.5935249 8.4462917 7.7438801 6.0173246 8.9999988 3.9021527 8.9999984 8.8066819 3.9681621 4.1897446 7.7662077 6.1660777 8.9999984 8.3069140 8.9999986 3.9843606 6.5966305 8.6015686 4.4843773 7.2959892 5.5608084 6.3537983 8.9999989 7.9414146 4.7989598 6.2709203 8.2543283 6.3252934 4.8762846 8.9999987 7.5053222 4.7375850 5.5836038 6.8152208 7.3312595 5.5772689 7.7662028 6.8877902 6.4952913 7.2893688 3.9542348 8.1942940 7.3103112 7.1790320 3.7640981 7.0090293 7.5715970 3.6320294 6.7737116 6.2874155 8.6753402 8.9999990 8.6723260 7.0550653 5.7104977 8.2078180 7.6015476 3.9547266 8.0645577 6.4989257 8.2386908 6.0932606 4.1610846 8.9999985 6.5639598 8.2630196 4.0492545 4.0539196 7.9999622 6.7480836 6.0746467 8.9999988 7.1677343 4.2073985 3.9231241 8.9999988 3.9308476 5.1964361 7.9659597 8.9999984 3.6415389 8.7431420 4.3300766 6.4194696 8.9999987 7.8658153 4.4414784 5.3968379 7.6794917 6.7868046 3.7651618 7.7021065 8.9999985 3.6355376 6.4049411 7.1485452 7.3381453 6.5379301 7.3452650 7.0298244 7.5674525 3.7221804 6.2854120 4.4261185 7.6868131 8.8413836 6.7267930 7.4106279 6.8804289 6.0871227 6.4712531 7.4486444 4.5426644 6.3392073 4.5963963 3.5211346 7.8156946 5.1394231 2.9663843 7.5707218 3.5793815 4.0532481 6.7199717 7.9917395 3.5183133 6.7809118 3.7248862 8.7698555 6.7969620 7.1318879 8.9999988 4.9549067 5.0399659 3.9234715 7.1825653 3.4105344 8.3537614 8.1617567 4.5435698 2.9472758 6.9760359 5.8746941 7.5044519 3.0846475 6.4065472 7.6619987 6.4133268 6.9059100 6.8845805 7.5159688 5.8805955 3.6757195 6.3176957 7.1292898 3.1063335 7.3374558 8.0044738 7.3367893 3.5669939 7.2857047 6.6235056 3.5234464 6.6194687 7.6886084 6.8992509 7.4302967 3.8742470 7.7977628 3.0233083 6.4037482 6.1312056 3.1548996 6.3108061 6.3760702 6.5379334 6.6431713 6.7557234 7.2048592 5.6155728 3.1573300 8.5770712 6.6227390 3.7766925 7.5169476 6.9823746 
EP01119_Soliformovum_irregulare_P025195_TRINITY_DN9263_c0_g1_i2.p1_TRINITY_DN9263_c0_g1_TRINITY_DN9263_c0_g1_i2.p1_ORF_type_complete_len_526_score_70.71_TRINITY_DN9263_c0_g1_i2_318-1895                                                                      5.8683144 3.7076031 4.0173596 6.0583301 5.9179009 6.3123791 5.6026361 3.8065729 4.9820069 5.9686062 8.1317774 8.4842382 7.8041363 5.0497510 6.5176588 6.7359265 3.4242809 8.6319082 5.5982038 6.0668598 5.2098466 2.9100825 2.4207026 4.1097535 5.0940334 3.9672904 6.2295924 3.7732573 4.6165792 3.0500965 3.1602747 5.1373026 4.1141329 3.8424624 7.2231413 4.2111170 4.9551133 4.4687299 7.0918616 3.3763147 2.9295099 5.5354345 2.6722135 3.4711470 1.8972153 5.6336744 3.1366583 7.1093090 6.5716532 4.4967309 6.3950990 6.6232263 5.5384435 7.3360857 5.1476425 4.7582159 5.5097752 4.0395640 6.4497530 5.0792740 8.4161476 4.8386701 6.1712224 5.7862207 6.0106943 7.4696440 7.9242661 8.3289831 8.0406928 5.9170325 5.8460162 5.2255461 5.0029342 7.9431582 5.5989951 8.1198494 7.5258348 5.6994154 6.0002678 5.9933549 6.7836715 5.2861667 6.5964782 5.5530294 6.8321916 4.9516283 5.0404576 5.5268362 5.1907793 4.9694965 7.0326783 6.2239207 6.7917047 6.0099812 6.0422887 5.8443306 7.1623439 5.5691923 3.7285228 6.0015885 7.6882842 4.3262136 4.2187304 4.1098017 8.1855061 3.7648876 6.0681557 3.8174441 6.8363572 8.7927274 4.5976567 6.9726383 6.1313468 5.5751578 4.5675761 4.8892896 5.9959856 5.8476859 5.8236214 4.5009151 6.5762808 5.5252688 4.9276847 6.2122794 8.9697783 5.8755542 3.7562168 3.9964409 5.0421025 4.1289328 3.9092913 5.6442592 4.8713793 3.9896834 6.7651211 4.8938544 4.4983176 3.6030063 5.6235975 5.4028765 3.7438601 5.0988390 6.0196579 4.3993972 6.7053967 3.9446891 5.8197424 4.9039288 6.4442142 4.8259241 5.7897591 4.5388540 5.8517617 3.7420604 5.7271000 4.2565424 6.4351808 5.2385083 5.7165676 4.9129505 3.7143637 4.6078644 5.6817579 5.1036792 4.8846380 5.5024872 6.9551068 7.0007395 5.5612906 2.8510294 4.7365846 8.1764154 7.4343094 5.8870416 6.1564733 7.3835532 6.0025689 5.5147692 7.5340349 6.8228619 6.1377575 5.1946347 6.5420820 4.7853749 4.1951322 5.4602898 4.5642994 6.8128395 4.8479130 4.5373912 7.1877253 5.4586193 3.8965856 5.4942506 6.6176765 3.3985696 6.0152133 5.6686335 5.0184270 5.9033508 4.9328537 4.6310478 5.1782034 4.4833756 4.7194353 4.9489599 3.5740536 5.1365943 4.9000887 4.4976906 6.9410873 3.9647956 3.8951911 7.6277633 3.3084434 3.8627756 6.1143439 3.9565590 8.9999982 6.9446374 5.4357954 5.0684644 5.6755011 4.8123563 5.8827329 6.0200458 6.7857281 6.5115018 6.7328155 6.2956586 7.1697076 5.9845025 5.4204523 5.8109548 7.0669978 5.1815087 5.3968582 5.1695888 5.6301276 5.6473868 5.7893281 5.3514265 5.5852353 6.4671577 5.6546176 6.3654701 6.3088257 5.9499296 4.9710282 5.7712636 6.1325814 6.3162292 5.7213969 6.4279747 5.6222429 6.5758000 6.5835671 5.1819619 5.7837537 6.0104563 6.5812795 5.4232342 4.4791386 5.6834441 4.4879786 4.9716856 6.0822582 5.8697710 7.9127302 7.4768897 7.8671443 5.1197484 5.3269716 4.6470737 5.5212632 5.3446920 5.6767834 7.0419771 6.7387407 7.3034990 5.6044851 8.5513369 6.4021672 5.6360151 8.2193340 5.6970143 5.7896943 6.3773548 5.4899676 5.7853607 5.7074902 6.2208931 6.0133873 5.7944961 4.9015260 8.0039474 5.9924778 4.5385925 4.2890213 5.4116011 7.1387037 6.9746050 5.1073887 5.0870060 4.8262504 5.0349587 7.9642366 5.3872556 4.5617743 6.8961300 5.2479824 4.5117990 5.8951931 6.1903795 5.7974181 5.4944301 5.2801227 5.8287888 6.2342369 5.5658122 5.7818699 5.2232630 5.6309193 5.5096100 4.9175443 8.9999989 5.4887022 5.9406143 3.9975425 6.3818185 5.5277233 6.5998535 7.1111227 7.0910169 4.1143757 7.0054578 4.5797740 6.5580396 5.5531006 5.5491883 5.9095484 5.3464112 5.7948996 7.1801700 4.6033956 5.8056718 5.9756902 7.3174473 8.5082425 8.9999985 4.3655608 6.1089175 5.8831365 5.2055508 5.6630356 8.9130794 7.1543488 7.5380645 3.7259204 6.4009802 6.5034938 6.0110225 8.9999988 8.1750019 7.2860013 8.5203873 5.9791973 5.0988382 5.8590666 3.7339068 5.8138485 3.2231567 5.4701613 5.3906551 5.4626832 6.3302142 6.2439830 4.1857050 4.9930919 3.3535452 4.6419238 3.7516475 5.9095414 4.4578264 7.0569733 5.6311903 5.6927249 4.9998589 7.7495208 8.9999985 4.6442944 6.0296389 6.2908691 4.3462574 6.6869374 4.4205510 4.2138945 5.7662781 5.7953185 8.3158873 3.8619249 7.2381972 7.2778481 6.6026185 5.5151064 5.0052863 6.1224529 7.0589381 6.2624216 5.5336215 5.0714472 5.4595131 8.2589491 6.0192335 6.5893118 5.5314493 5.5878960 6.5351389 5.9891769 4.3731826 5.0882348 6.6431585 6.1433230 6.2129924 6.4604581 8.9999986 5.7821564 6.4694139 5.7135208 4.9385859 7.8562350 7.5786085 6.6830741 5.8241999 5.5321722 5.3884307 4.5831899 5.8179490 6.1379976 5.1281010 3.6650546 7.7627977 7.9296306 6.4864462 7.1492530 7.7489744 5.1804527 4.1130190 5.3897701 5.1945489 3.8931587 3.6879767 6.3979509 6.8828811 6.6898275 5.5040906 7.3460208 5.2345049 8.7728058 6.1528224 5.7786024 5.6403073 5.8299985 6.1216247 5.9376373 5.3455178 7.9408549 5.9921776 6.5955459 4.2106313 5.5077504 5.5197094 3.6354536 3.7792022 3.4554034 5.5157800 5.9473680 7.5956685 3.9456705 5.7847667 6.6438216 5.9477825 7.7445876 6.8452690 6.5878462 6.4875724 8.3330516 6.5035569 5.9939308 5.8988585 5.8682453 6.3939389 5.7330501 5.4793446 5.2790290 5.6561360 5.0857883 5.4194667 5.9166746 7.9161162 8.7889421 5.8947654 5.9583067 6.6900494 7.4083203 6.7639459 8.7193609 5.6101274 7.2788548 5.0361835 5.6915764 7.7629060 7.5555526 5.9296430 5.7784567 4.2008727 3.8063013 3.9705590 5.1273124 7.4538669 6.5651433 6.2204186 5.9717841 5.4357382 6.9448593 5.3544781 5.5309035 6.2711760 6.8148527 4.0489887 6.5622564 5.4408191 6.8625936 6.1450092 6.1819811 5.9686348 5.8628109 7.6905288 6.7449839 3.4957956 5.9974423 5.2076684 4.8141772 6.6557671 5.8204617 7.5753290 6.6060451 4.6433605 7.5425295 6.0536439 7.7643237 6.3286731 6.4946048 6.4322866 5.9550019 6.4086571 2.2426075 5.9795566 8.7487260 5.0863297 7.3546503 4.0311849 7.3406337 5.2788978 5.5657190 3.1170341 5.9972095 4.2223876 4.6583733 5.8952296 7.3409071 7.8091016 4.0565164 4.2172811 8.5530594 7.3587612 5.0754451 3.9683090 6.2397116 4.6482820 7.7686669 3.8092811 2.9283419 4.7873491 3.7626729 3.6421150 3.8463059 5.7004290 4.4090041 4.2227958 4.7511672 2.9654797 4.4688314 7.7789936 5.0034908 4.6567681 3.7984836 4.5475076 7.0596831 5.5277830 6.4537773 2.5432360 5.0266199 2.3971283 4.3168631 4.9153646 5.0839119 3.2258131 3.1656574 5.3351241 3.2740595 4.6886792 3.3086925 3.3709516 5.0711351 0.0000000 7.5149341 5.6474948 5.2607031 7.1663919 5.0143532 5.6601283 3.0928388 4.0622082 5.9628816 3.0074566 4.2242313 5.3234270 6.6941093 5.0533667 4.6339544 4.9616670 8.0748493 4.8347787 4.9457665 5.1182237 4.3663582 4.4196951 5.5568253 5.3104282 6.2870070 4.7820985 7.6692104 3.7646663 5.5959873 7.3900310 7.3265164 8.9999981 5.9956662 5.2953905 6.0857998 7.2954126 7.2036048 7.8973231 8.9999983 5.6684453 5.6069218 8.8994814 8.9999984 6.6719050 6.1268801 6.5841611 6.8215968 6.3161063 6.4883433 7.7231169 8.9999981 6.2703631 5.3139771 7.9831783 6.5938879 4.6970212 6.1621096 6.7510347 6.0263449 7.2087539 6.2120897 4.6744891 6.4129323 5.0219186 6.5688090 7.1909560 5.6603812 6.1486317 8.4947691 6.7905031 8.0100453 6.7500578 7.7388562 7.2515370 5.6445441 5.6891694 7.5258138 4.7287782 7.8149049 7.0621484 8.4447712 5.6861912 5.0852297 7.8095514 5.2088287 7.6178886 4.8863917 6.5632566 7.7675589 7.1626399 6.4257406 6.5203988 7.7155504 6.1548549 6.5224323 8.1819428 7.2444423 6.2609531 4.9687649 5.3785156 6.6450118 4.3938087 7.2277338 5.6743439 4.4759153 7.3951132 5.4826902 7.8683396 7.7459668 4.7302197 5.9086595 8.0084941 7.0225737 5.5496926 5.5788715 5.6707771 8.4998235 6.7407657 8.2953192 6.0989217 4.7217661 7.4596185 6.6998085 6.1819796 8.1363703 7.1385229 6.4692602 5.7154721 5.6682878 7.9955720 5.2491994 8.3549836 5.7220431 6.2456693 7.1622547 6.1165163 5.6258357 8.9999985 5.9525398 7.0977250 6.9347591 8.9999989 6.5064565 5.5355353 8.1735563 7.3633005 6.7983198 7.7255791 6.3704948 5.5704026 8.9999985 6.9714992 6.7759708 5.8429275 6.4883251 7.3350767 5.6794708 6.5002687 8.9999987 6.1439221 5.0951090 5.8948455 7.1956757 6.4421401 6.1576364 5.5619773 6.4360963 6.3515930 5.4754630 5.9986889 7.1949218 7.8155892 7.0391056 6.3496041 5.3324487 5.9183412 6.0070587 6.7128427 6.6614231 6.4253159 4.5334352 5.5242824 6.7957702 4.1145706 5.7389354 8.1265318 6.1434239 6.0063639 6.1075968 8.9999980 5.5029858 6.2053728 6.6668879 8.3598042 8.1479915 5.9649878 7.6708916 3.4004882 3.6661301 6.8541876 7.3629759 5.4273693 8.4581845 6.0222145 6.4989091 5.9484141 4.2567409 6.6512712 4.8041292 5.4645527 7.0241648 6.1866345 4.0348794 6.3219688 6.0374869 6.2755605 6.4563859 6.7975220 4.0018380 6.3658960 5.9735490 6.4563584 6.2762660 7.5362529 6.0056871 5.7751402 5.9908286 5.8606053 4.6777818 7.5000225 7.3140946 5.9447358 5.8730213 6.1833572 5.4321621 6.4995030 6.1846198 5.1663559 6.5235414 4.3282852 5.4615073 7.2637005 4.9844699 6.3795666 6.0175461 5.4385970 7.6260075 4.8903386 5.3552719 7.3951619 6.3615793 
EP01119_Soliformovum_irregulare_P025875_TRINITY_DN9695_c0_g1_i1.p1_TRINITY_DN9695_c0_g1_TRINITY_DN9695_c0_g1_i1.p1_ORF_type_complete_len_268_score_24.18_TRINITY_DN9695_c0_g1_i1_14-817                                                                        8.5486092 6.9685596 7.2390650 7.9459847 7.5464530 7.7264894 7.7489836 7.8117397 8.9428297 8.4688892 8.9999984 5.7368593 8.2418339 7.5883456 8.8500405 8.9999989 7.7220404 8.9999988 7.1874792 8.0248413 7.6101292 6.7544334 7.2579582 7.7393097 8.9999985 7.7292927 7.0337546 7.3808072 7.0311751 7.1522339 6.4267013 7.2228584 7.9877620 8.1697983 3.2033224 7.7236932 7.4733325 8.3970142 2.5414160 6.7104254 7.2949768 8.9999988 6.6449821 6.9186676 6.8435545 8.3179269 6.9683280 3.1059101 4.5821454 7.1909955 7.3004256 8.8761817 8.6296329 3.7041330 8.9999984 7.7212439 7.7820704 6.6076784 6.7368282 8.8171953 4.0597141 6.7337797 7.4062591 8.9999982 8.6245348 8.9999983 8.9999987 8.9120707 3.6151196 7.8719925 8.4425466 7.6577808 8.8633653 8.9999985 8.9999983 8.9999983 8.9999986 8.3221569 8.9999989 7.7046377 8.2520168 7.5673212 8.9999990 8.6715579 3.2909934 7.6182114 7.9821230 8.9011963 8.6391868 7.3319796 8.9999988 8.4402074 3.9302720 8.9999984 8.6231407 7.9122345 8.9999981 8.0723035 8.8319521 7.8968362 8.9999990 8.0197591 8.3845173 8.1834203 8.9999988 8.9663464 8.9870370 8.4302098 8.9999982 3.8791219 7.4226176 8.9999980 7.9115806 8.9999984 7.4902360 7.3035167 8.5189094 7.2894941 8.3077627 7.9859819 7.3289720 8.4080460 7.9190009 8.9092026 3.7933093 8.1560961 7.2871809 6.6277007 7.6453713 6.6415362 7.0132681 7.6815382 8.4144566 6.7444409 3.5804107 8.0230280 7.8224736 6.8570801 7.8398705 7.3863049 7.7000617 6.8834006 8.9999988 7.8927834 8.3448618 6.8321281 7.9471101 7.6035286 8.3715129 7.0211182 8.5619622 6.1066467 7.8360949 6.9013026 8.3044751 6.5577517 8.3757432 7.3145039 7.4337307 8.2535441 7.0819188 7.0109675 8.2895906 8.6979774 7.3931331 7.6588254 8.6399119 8.9999989 8.7752050 6.5138583 8.6780733 4.8774270 8.0875817 8.9999986 8.0196122 3.8612420 8.3160594 8.7860251 8.9999989 6.9671522 7.4558637 8.2078714 3.4126592 7.7409393 6.1780850 8.8417250 6.7842997 8.0802924 8.1834552 6.8790423 8.9999989 8.8889335 6.6097311 8.7841909 8.7200117 7.3684034 8.5019000 7.3714716 7.6912564 6.7821137 6.5716250 7.2458936 7.9821975 6.7622472 5.9281278 7.8152306 6.7247564 8.1314898 7.9890131 6.8603573 3.9372979 7.1862679 7.1846228 5.6877781 6.6675840 6.9938848 6.7368074 6.4803080 8.9999989 8.9999988 8.5264183 6.3590542 7.9458999 8.1402754 8.1325910 8.7039225 8.9999986 8.9999982 8.9999980 8.4791567 8.9999982 8.8362757 8.9999990 8.4769636 8.9999990 7.4789099 7.7145329 7.8456886 8.9999989 8.3298860 8.3409651 8.9999987 8.0272969 8.9999982 8.3214314 8.5640003 8.9999989 8.9999988 8.2751943 8.9999989 8.9999984 8.8904207 7.9245193 6.4584954 8.2914279 8.9999988 3.8312401 8.0090174 8.9999986 8.7931562 8.5523997 8.2885150 8.0566379 7.6203252 6.7069569 7.7562509 8.4946422 8.9999987 3.9703347 8.9877768 4.4428280 8.3807574 8.1819926 7.8617679 8.9999988 7.9403985 7.5323270 8.4997563 3.6712964 7.9830372 7.5280798 8.9999986 7.3075149 7.9939605 8.9999985 7.2192930 8.4381803 8.5246005 8.9999988 8.9999988 8.7224932 4.6497334 8.9999986 8.9999983 8.9999989 4.7926900 7.3384920 7.8881440 6.7377934 7.2424397 8.9999987 8.9999987 7.8132677 8.0000852 8.6606152 8.0890144 8.9999990 7.2163115 7.2507110 8.9999989 7.5314530 8.6181799 7.9314489 8.4547542 8.9999984 7.2489742 8.9999988 8.3539001 8.9999989 8.5272465 8.9999982 7.5279319 8.0795892 7.8199082 8.3520504 8.9999982 8.1946320 8.9999983 8.9757041 7.8638888 8.9999981 8.9999984 8.9999981 8.9999989 7.4311328 8.9999983 7.9352056 8.9999989 8.9999982 8.9999982 8.9999986 8.9999988 8.2295035 8.9999980 8.3568225 8.2863657 8.9999988 7.4678143 6.0567382 8.9999987 7.9978449 8.6408176 6.8621932 7.1488867 8.9999988 6.5690527 8.9999990 8.9999985 6.3109495 8.8533862 8.5139532 8.9921340 8.9999989 8.9999980 8.1576944 8.8331325 8.0973871 8.3230148 8.9999985 8.1475589 8.9999989 6.6319890 7.0772467 5.8842466 8.9999987 2.9124879 7.8102458 6.4441583 7.1763213 7.4635030 8.2465579 8.0801844 8.0439663 8.4029453 4.1090396 7.8146016 8.9999988 7.9178857 5.4752091 7.7873081 7.4783311 3.2879952 8.9396185 8.5639382 3.8212336 8.6803249 7.1373718 7.3738041 8.0188304 8.9999988 7.8127884 4.7383462 8.9999988 8.9999983 8.9999988 8.9999981 8.1401084 8.9999988 6.6597976 6.6706455 8.3237318 8.9999988 4.6297281 7.8435801 8.6021323 7.6637651 8.5825978 8.3316305 8.0039778 7.6247558 8.9999981 8.9999988 8.6920982 8.1678589 8.1456468 8.9999989 8.9999988 8.9999989 8.7651251 8.9999987 7.9198437 8.9999989 8.9999985 8.9999986 8.7060911 8.9999984 6.5483507 7.6952956 8.9999984 8.9999988 6.4650273 8.9999980 8.9999983 8.1728810 8.9999987 8.9999987 7.5634016 6.5471138 6.7681761 7.8330244 8.0244477 7.3186932 7.6948026 8.6688833 7.2652033 8.8505022 7.7082790 8.0380651 8.9999986 8.3286444 7.6743739 8.4959860 8.8307674 8.9999982 7.7902624 8.9999989 8.9999984 8.9999988 8.9387291 8.9999989 8.2473509 8.1054599 6.6001198 6.7707891 7.7855904 8.9999988 8.7245035 3.5645979 7.6830604 7.5311297 8.9999983 8.3813085 8.9999982 8.9999989 8.9999985 7.0023874 8.9999984 7.6473901 8.4090441 8.7854905 8.2828236 8.9999986 7.9441951 8.9999982 8.9999988 8.9999988 8.3678532 8.7816955 8.9912513 7.9060804 8.9999987 7.0314298 8.9293900 8.7936258 8.9999987 8.1446864 8.9999983 6.7820307 8.9999988 7.7625374 8.2050153 8.9143399 8.8256064 8.9999981 8.2098326 6.9448822 7.2813258 5.9199892 7.3882370 8.9999986 7.8237477 8.9999981 8.2676108 7.6511948 8.9688854 8.9999985 7.0869974 8.9999981 7.1438516 8.4852071 7.6557301 8.1378403 8.9999985 8.9999990 8.9999984 8.9999982 7.8653689 8.9999983 8.9999984 7.3743332 8.9692761 8.9744828 8.9612063 7.9989876 8.6799968 3.5820297 8.6548683 8.2060909 8.9999988 8.1584868 8.9999985 8.1354393 8.9999983 8.6642033 7.7305833 5.5365332 7.0974797 8.8369826 3.0797251 8.6171364 3.1798609 7.6339425 5.2089973 8.4345760 8.9401653 6.9248067 8.1350898 7.2398711 7.2941442 8.0006333 3.8566791 2.9708388 8.9999989 8.9999985 8.1142934 4.5547163 7.8742784 7.7097765 7.4016472 7.8780745 3.0181069 7.4220792 7.5464719 8.6358391 5.6485827 7.5876937 7.5668676 8.7125841 7.4847032 7.1781209 8.9999988 8.6117886 6.8160313 3.0276302 7.6112648 6.9501994 7.3462372 8.9999988 2.9488921 8.6526773 8.9999988 7.0884004 8.7947898 6.6247816 8.2565038 6.3123218 7.6530257 7.2019452 7.6760028 7.9519554 5.6311799 8.1710824 7.5114125 7.5314631 6.6507840 7.5149341 0.0000000 8.4902079 8.4845291 3.3796270 7.8876656 7.9015333 6.9479459 7.7100008 8.7746992 7.0696945 6.7350434 8.8394766 8.1332412 7.9955250 8.4254612 7.8984372 5.6229433 6.9676092 7.9951017 6.2994672 7.0441788 6.4279171 8.9999987 8.9999987 5.2305921 7.3101790 8.7286174 7.6991133 8.5409125 8.9999987 8.9999981 8.9999987 8.9999986 7.5844004 8.1527510 7.8907321 8.2113516 7.8074210 8.9999981 5.9217768 6.6724413 8.9999981 8.9999983 7.6321723 7.7745594 7.4580029 8.9999984 8.9889209 8.9999986 5.0918460 8.0890270 8.9999983 7.9740836 8.9999987 4.1772914 8.9725933 8.7707769 8.2479517 8.5645372 8.9999988 7.0382611 8.5382792 8.2627454 8.3809059 7.8753716 8.9999988 8.7437613 8.6294303 4.4895472 6.8515898 8.9999984 8.2181926 8.9999989 8.9999984 7.9279582 8.6157258 8.9999982 6.8282043 8.9999987 4.3726446 8.9999981 8.0716256 7.0321251 8.9999990 8.3754189 4.6999133 6.8904987 7.5567100 8.9999983 4.5957251 7.1739106 8.9397411 8.9999988 6.7529433 8.4099326 8.9999988 7.0401787 8.9999987 7.6459552 8.9999988 4.3233395 7.8220188 8.9999988 8.4704628 7.5132783 3.5400058 8.2903798 8.4519339 4.3784942 7.4495739 8.9999987 8.9999986 4.5173683 7.2854713 8.7640296 8.9413524 8.9999987 8.9999988 8.9999989 8.9999983 7.8025675 8.9621225 4.2452649 7.3948979 8.9999988 8.9999986 7.2401554 7.4763201 8.5324102 8.9999988 8.4579735 8.9999987 8.1656777 7.7554738 8.9999984 8.5109545 7.9198882 8.9999988 7.5621206 8.9999982 7.6040120 8.9999987 8.9999988 8.5787683 8.9999988 4.4951740 8.1905430 8.9999984 8.9999988 7.8184162 8.9999981 8.9999987 7.3237071 8.5998899 8.8870244 8.9999988 8.6977162 8.9999989 8.9999985 8.5545315 8.0983631 8.9999990 7.6277900 8.9999983 8.9999987 8.9999988 8.9999990 7.6963398 8.5027652 8.5755443 8.7365948 8.9999983 8.5745036 8.4358071 8.9999989 8.8869228 7.6159729 8.9999987 8.4032641 4.1994795 7.5525648 8.0937432 4.6014782 6.7891267 7.7289379 8.9999985 7.3031021 8.9865134 8.9999983 8.9999983 7.6002507 8.9999988 6.8751344 5.0175759 8.9999990 8.6330477 8.9999989 6.9501175 7.4082936 8.4066368 4.0162891 8.4591065 8.9999987 8.9999987 7.3653466 8.9999990 7.4610093 8.9999986 8.3813317 7.4855121 8.7148488 8.7441155 7.8771314 7.8343759 7.7325833 7.9120265 8.5884759 8.9999982 7.2885033 7.7989772 7.8212455 7.9660569 8.9999987 8.9999983 7.0949928 8.9963953 8.3123871 6.8019393 7.6798333 8.9999989 8.8296284 8.9999988 6.8507255 7.8493340 7.6255112 8.9999988 8.9999989 7.6903474 7.7194313 7.4445604 8.8475572 7.1795522 7.4382644 8.9999988 8.4024613 8.3656768 3.5782211 6.5547968 8.1426079 8.9999988 8.3786388 
EP01121_Diplochlamys_sp_Union-15-3_P009338_TRINITY_DN2548_c0_g1_i2.p1_TRINITY_DN2548_c0_g1_TRINITY_DN2548_c0_g1_i2.p1_ORF_type_5prime_partial_len_369_score_64.86_TRINITY_DN2548_c0_g1_i2_1-1107                                                               6.7403512 5.5557422 6.3624237 7.6587363 3.0020817 6.8498622 3.0903418 5.4040609 6.8025438 3.6397823 8.9999980 8.9999981 8.0023466 3.9636825 6.5378684 8.1916051 5.1528845 6.9703822 4.5724965 7.4906191 4.1839644 5.5180087 4.4638819 6.4617530 5.4734977 5.6871914 3.7945738 5.4328812 3.4108745 5.5455483 4.6797601 3.5601391 5.7427032 6.7381414 7.9009882 5.9708315 6.7054714 7.3760737 8.1502965 5.5385553 6.0141817 3.9589174 5.2341399 4.4253650 5.0625591 2.1099248 5.0836623 7.7518880 7.4855610 6.4225898 4.1159976 7.5110029 5.3662591 8.7053378 6.4627535 6.3249015 7.4423535 5.2913762 5.7287132 5.7182937 8.0261351 6.8245475 6.4504229 6.9813794 6.8379667 8.0601997 7.8019935 8.1614111 8.9999988 4.2895827 7.8567188 4.2572218 3.3890123 8.9653043 3.5499653 8.4953798 8.9649894 6.9598235 4.0669088 6.6631698 7.9103201 6.4374983 8.8925010 3.6687987 6.2065436 6.9827730 3.9502584 7.5734957 3.6941586 6.4989108 8.0582353 7.7375387 7.3279936 8.5536554 4.5827135 8.2173294 8.3347906 3.6512240 5.0932591 6.4782289 8.0352633 5.4881644 6.5518705 5.9545004 4.9093542 5.3668868 3.5859294 5.6334671 6.7046247 8.9999987 6.5585295 6.4929132 7.4208502 8.1303595 5.6646461 7.3216787 5.4773516 5.4103878 7.2240218 6.5566575 6.4100442 3.2839795 6.3005818 5.9096803 8.9999981 6.0245896 5.9272191 5.6574250 3.4071924 6.4742717 6.4608950 4.2110110 7.1421015 6.3581194 8.8211463 7.8378912 6.2624872 6.3068055 4.7664129 7.0037229 5.6357713 6.4476344 7.2094222 5.5773987 7.6223670 5.9920204 7.5593577 6.5852328 7.7447095 7.0445259 6.8727014 5.7338307 7.4910447 6.1025079 8.9302478 5.9382237 7.6487207 6.5361167 3.7057074 6.6612749 6.5583946 6.4466124 7.4830151 3.1393211 5.5716162 3.7150665 7.4980070 8.8186643 3.4569110 4.9312130 5.4974959 8.9617615 7.8367304 3.5204541 6.8502733 8.3598456 6.5277806 5.8624711 8.4469476 6.4847117 6.2675832 3.2013506 7.7073293 7.1863481 6.0059807 4.6360935 7.0485033 5.1035913 5.6785777 5.2217835 8.1220754 4.1868318 5.2301396 3.8485959 6.9790928 5.9856894 7.3974438 6.2167126 6.2265105 7.0714522 6.1921220 6.6856435 3.6050476 6.0403199 6.5570986 3.2500332 5.9818711 3.5630190 6.4003241 5.7659249 8.0316442 5.7385653 5.7285571 8.3143595 5.0444970 5.7056792 4.8253493 5.1822013 8.9999990 8.3894756 4.0266660 7.2019817 7.4488800 3.5780078 4.6537131 5.4266333 5.0407920 5.5909993 5.1818850 4.8108750 4.5603087 4.2731919 5.5587499 4.3036068 5.9827652 4.7252618 4.8872390 5.4864066 5.8955492 4.3915382 4.4278336 5.6198858 4.9714262 5.5165627 5.3131902 5.1109887 5.7706132 5.0207007 4.2496240 4.3045092 4.6206966 4.4340220 4.1378246 4.4276422 4.0786598 8.1214140 7.8889810 3.6664415 5.7141290 6.4922659 7.7391877 6.9528187 3.8040711 7.3712861 6.1116786 5.9400530 7.5182207 3.5795297 8.9999988 7.9428702 8.8168783 6.3131123 6.9994082 6.1716978 4.7053825 5.5955771 7.0723486 7.5275321 8.6789214 8.7606608 7.5257826 8.9999988 7.1986653 6.0310714 8.0589212 4.8495874 5.1566601 4.1329488 4.5959907 7.3266036 4.4359477 7.9314287 7.6575997 8.1815655 6.2041706 8.8879823 6.7554691 5.9716243 5.6751941 6.6389951 5.6803994 6.2020827 6.2461520 6.2848552 6.4319790 6.4506878 8.9999988 6.0155470 5.9579650 5.6472674 7.0255025 5.8761561 6.0232567 6.7418410 4.0273326 7.5298068 3.6345434 8.2471412 4.8735331 8.9999989 4.3670100 6.7771802 7.4499273 7.6106475 4.2715335 8.9999989 6.6686666 7.6748105 5.0630656 8.1684222 4.3791485 4.8826659 7.9580638 4.9965116 6.2235128 4.7817013 5.5519433 4.3331232 7.2104079 3.6557011 8.6155399 6.4896383 4.4337006 7.8130837 3.0542980 6.3172283 4.5376391 8.4205525 8.9999984 8.9573496 4.2260120 8.2252046 6.9115503 5.0957345 6.0484384 8.9999982 8.6355573 7.9146968 5.6604964 3.8352473 4.9088566 3.6337581 5.8758120 5.6502904 7.5495686 8.4371628 6.7036394 3.3014976 4.1979353 5.8891391 2.9227294 4.8041339 3.7471395 5.2686329 5.9670252 8.8536555 3.6882319 6.1317080 4.7182533 5.1933716 3.6316239 5.7169413 3.2301065 6.2820939 8.3304272 3.8304910 6.9901932 3.7873729 8.9999989 8.9919000 4.3461831 8.2536087 3.7046259 2.9128250 8.0055564 5.7990499 6.0301948 4.0305163 7.3087143 8.9999988 5.3670721 8.4808476 5.1170031 5.3132094 3.5947769 3.9757065 4.5804159 4.7912117 6.4176205 7.0935910 3.3151182 5.2831545 8.7481087 6.7518318 6.4946528 5.3460821 6.8451270 6.5471532 7.1274936 6.3740260 3.7330174 6.4391734 3.6310064 7.5590490 7.1910238 7.6672639 6.8868756 4.0686237 7.0628092 6.4684358 7.5513311 7.8296532 8.2842041 3.9626094 4.0583499 6.3286969 6.6954580 5.6127230 4.5135455 6.6414861 5.2778104 8.4372905 8.7023794 4.4624469 8.1028289 7.6147760 6.9825416 6.4728233 6.7551339 3.9130948 5.6976363 7.2180611 4.1216996 8.4896397 7.3710935 3.2598920 8.9999980 3.5422866 8.4179953 3.8030294 3.8692634 8.0026300 4.1927718 6.3565701 3.9908087 3.8678937 8.9999989 7.4663748 4.5909608 6.7925808 3.6980411 3.4949115 6.8172092 5.9779795 5.7646932 3.0690674 3.0361199 8.4902085 5.9410995 3.8661760 4.3682551 6.0424749 8.9999988 6.6311460 7.1191461 6.8381166 7.9762185 4.8872685 5.1996509 5.0345125 4.5200113 5.0666381 4.7573059 4.1202044 4.4339267 3.9337162 3.5385032 7.4182809 7.6575938 7.2388283 8.9999987 6.7789599 3.9623288 6.2933624 5.3092814 6.8864402 8.1672676 5.9000865 4.9530547 3.2879953 4.7327650 8.0900992 7.7968262 5.1173313 3.2467932 6.3921151 5.7076116 6.1536031 3.8670410 6.4635292 4.2819005 8.0342435 6.0457141 4.3848652 7.9721874 4.0463366 7.4298658 3.9424228 6.0788599 6.0765965 3.6185447 6.9054773 4.5621519 5.0361869 4.5542728 4.0839692 4.3650354 4.3115533 5.8803595 5.6919356 5.1453419 4.3033540 6.3726881 7.8167595 6.5375571 8.4880078 5.5958834 6.0112085 7.9295866 7.3183287 5.3165097 4.5385716 7.6289757 7.7843183 7.1095058 8.7131134 4.7132651 5.6210106 7.8909253 3.3381048 6.5232781 5.8477175 7.5006676 5.2529690 3.9521664 5.3541093 7.1579616 2.9954644 6.4759851 4.3934584 8.9999980 8.3174901 6.4373425 6.7061743 4.0099903 8.6118390 3.8708279 5.8608367 5.7605463 3.0368126 8.9999987 6.0581111 5.4323380 2.9483054 4.4254600 6.5600374 5.6835208 6.0361939 3.2044070 5.9479844 5.2833638 4.9454549 3.7925873 8.9999981 6.6583430 5.9338484 6.4552427 2.9943302 7.5129286 3.5353083 7.4711901 4.7935491 3.2014145 4.6308798 2.6476903 6.8887536 3.2542332 4.3479299 5.9958007 3.3945803 6.3113450 5.0954075 5.3303343 5.9668631 3.2424928 5.6474948 8.4902079 0.0000000 2.5440256 8.6491568 5.9915952 2.7149885 5.0195966 6.3746567 5.6795245 4.8293171 6.4438260 5.9822025 8.7359359 2.4475434 6.3385369 6.6217315 8.9999990 3.3094248 2.2803496 6.5707884 4.9508724 6.2657859 4.2156483 4.3813908 8.3815099 3.3406974 6.9418396 5.6214451 4.8299270 8.8586438 8.2343351 8.9999984 7.0460750 3.7639883 7.4013384 8.0444863 7.8039665 7.1353756 8.9999989 6.8409896 7.4477050 8.9999983 8.9999989 7.2250071 6.7055950 6.3004200 7.8073272 3.7625842 4.8220654 8.9999985 7.8395470 5.2728163 7.2610088 8.6244272 7.7847469 6.7635861 8.1406924 7.0687717 3.4908471 7.1308391 6.5398989 6.6974457 7.6239073 6.4231386 8.0916721 8.9999983 6.8411819 8.9370052 8.9999990 6.6173304 8.0769710 3.9036119 8.9999989 8.9999985 4.4623099 4.7654399 8.1674646 7.0764357 8.9999988 8.1868068 8.9999984 4.0067147 6.4373577 8.9999985 4.2754102 8.9999982 6.2454447 6.6922330 8.8081345 8.0496901 4.5810919 6.9573203 8.0371361 7.3100553 4.2737886 8.9036802 7.2936908 4.2166008 6.6521405 7.2406348 7.9441718 6.1318671 7.6971137 7.2160055 6.5930759 7.8844763 4.5175108 7.3901117 8.9999986 6.4414872 3.6853991 7.7388507 8.8561645 4.7762699 6.3900444 6.5546402 8.5577708 8.9549478 7.6280714 7.6126922 5.2299323 7.4422749 7.9698076 4.0531112 7.4556503 7.6005416 7.7817849 5.9186920 4.3318499 8.0811183 6.1693533 7.5133883 4.7770519 4.7434314 7.4486613 7.2883737 5.4309912 8.5293980 6.9192885 4.1616051 4.3686217 8.9999985 4.4278182 5.2033583 6.8897705 8.9999982 4.4832173 8.3558743 5.1089832 5.8372697 8.9999985 8.3809922 5.0837057 5.7724654 7.4395812 7.6620996 4.1451060 7.9182911 7.7111001 4.2995259 7.2807888 8.9999988 7.7129212 6.6640382 6.4992705 6.8831812 7.0902968 4.5679677 6.6621227 5.6945161 8.0477475 8.9999989 7.2989373 7.6282408 6.4404091 6.1715536 6.0566254 7.2816086 4.3135564 8.3321343 4.5582229 4.3421732 7.6601629 5.7008419 3.3085775 7.2956346 4.3975589 4.6974604 6.8096913 8.9999983 3.8160866 7.4288333 4.0795502 8.9999987 7.4912469 6.0968898 8.1673466 5.3408567 4.6058631 4.5124208 8.0788529 3.6409548 8.4139562 7.3028726 4.6636388 3.3584177 6.2982946 5.9432449 6.4965811 3.0196023 5.7139731 8.0243045 5.8105840 7.4165277 7.1789696 7.7376591 4.7257978 3.7625633 6.3108529 6.8439515 3.0422898 8.1301001 8.2015143 8.7650231 3.7771297 7.6786617 7.0185328 3.7691340 6.3141592 8.3013440 7.1387007 7.1633431 4.1308986 7.0397893 3.2411990 6.2984293 6.2344353 3.4353109 6.7552236 5.4500033 6.6060914 7.1054936 6.5074875 7.0396675 5.6066791 3.6344780 8.9999982 6.3176152 3.8304769 7.0765351 7.1451395 
EP01122_Echinamoeba_exundans_P002702_TRINITY_DN12670_c0_g1_i1.p1_TRINITY_DN12670_c0_g1_TRINITY_DN12670_c0_g1_i1.p1_ORF_type_5prime_partial_len_426_score_45.02_TRINITY_DN12670_c0_g1_i1_395-1672                                                               6.7335179 6.3510754 6.5900752 7.7560993 3.7690139 6.7030792 3.5960405 6.5595390 6.5791327 3.9726995 8.9999987 8.9999982 7.8129625 3.6591187 7.3244455 8.9802384 5.9119663 7.9929425 5.2974386 6.9658509 4.2125192 4.9208723 4.6738770 6.1383250 5.7483626 5.0534878 4.3855174 5.4684810 3.9083356 4.8805568 4.5015923 3.4276507 6.2576551 6.4120746 8.1345030 6.0993055 5.8708105 6.6346013 7.1615099 5.6317291 5.9050332 3.9375140 5.0603107 5.4628006 5.1712188 3.1136947 5.5265407 7.7089918 7.7233218 6.5771667 4.5228085 7.4342827 5.9358063 8.8738719 6.6136648 6.2064411 8.0298659 5.8333239 6.0496975 7.0065627 8.3433641 7.8577826 7.1392568 8.0957959 7.1778655 8.9999985 8.3636720 8.7759014 8.9224617 4.8257283 7.1573914 4.3558145 3.4687974 8.2402331 3.7923307 8.6411907 8.6360535 7.1270802 3.8816052 6.6532729 8.2514915 6.6405444 8.0785921 3.6898296 6.4837542 6.6845294 3.6073161 6.2606953 3.8118322 6.6316883 8.4767027 7.9091365 8.1641274 7.9086317 3.8207907 7.2681581 8.2073194 3.8145941 5.8237933 7.5430578 8.6076036 5.9161553 5.7507306 6.1796698 5.1909926 4.7260777 3.5920761 5.5287564 6.3128508 8.9768854 5.9559249 6.7392343 7.3341068 7.3640818 5.0844826 7.4775171 5.1773718 5.2712545 7.9576410 6.4707935 6.4898949 3.5752379 5.7922738 6.3479102 8.3488880 5.9610562 5.7682425 5.5670769 3.4086818 5.9071796 5.9310588 3.8734217 7.4469834 6.0326336 7.9643575 7.1877410 6.1735758 5.8828851 4.3653861 6.5593174 5.9957973 7.6455518 8.1436931 6.0004603 7.8335383 5.6882263 7.0572883 6.7546884 7.5306382 7.6713319 6.0001119 5.8530035 6.9382018 5.6520636 8.7337685 5.8423083 6.7211700 5.8218112 3.3521691 6.6127920 5.8571413 5.9528165 6.8628505 3.2312268 5.4284249 3.4186106 6.6603290 7.9406639 3.6899880 4.7192989 6.0092510 8.9999989 6.7233620 3.8657834 7.3888531 7.9221605 7.1195145 5.7341131 8.9574365 5.8307063 6.4164461 4.0572335 7.8571979 6.8820211 6.7503509 4.8991193 7.0020156 5.0299826 5.1959947 4.8041978 7.7981006 4.2830503 5.3876275 4.2515126 6.6399436 5.6113358 7.3836117 7.3832335 6.4476386 7.1997983 6.3200366 6.3014880 4.4166072 6.3002710 6.6163068 3.6386297 6.2681914 3.4199649 7.4124999 5.6160765 8.8056574 5.8883937 5.9236245 8.0275567 5.3380022 5.5383921 5.6015360 5.9230630 8.9999990 7.7527698 4.3479407 7.9322931 7.6475802 4.0037556 5.2480762 4.8375218 5.5371453 5.0792027 4.5590727 4.3538110 4.4132159 4.2020540 5.2993085 4.4530833 5.5677508 4.3610263 4.7677695 4.5370676 5.9450316 4.5490830 4.5998098 4.9806555 4.4314008 5.2521237 5.0878555 4.9208476 5.1894943 4.7316939 4.1515389 3.8368586 5.0672283 4.6963117 4.1454239 5.6746091 4.2758488 8.3156399 7.7237263 3.9392727 5.4515723 6.5534047 7.1802909 6.7540001 3.7374311 7.5468291 6.8655947 5.7053426 7.8400549 3.9383796 8.9999989 8.9999982 8.9999981 7.3657347 7.2346205 7.1678051 4.8380696 6.0047528 6.4890672 7.6126836 7.5985070 7.5081466 6.5230247 8.9999989 7.1436728 7.8472877 8.9999988 4.7775026 6.3095770 4.0519397 5.1811405 7.7504324 4.4233660 8.9999988 8.1581020 8.5245555 6.5667275 8.4304926 7.0602997 6.3662424 5.3477742 6.3924628 5.4384498 5.5197012 6.1665319 6.0763092 6.3009993 5.7151655 8.9999982 6.8034167 6.2686569 5.1070339 7.1293661 6.2113026 6.8850759 7.2382165 3.6585747 7.9950338 3.8969860 7.7217233 4.8365565 8.4840733 4.3158414 7.4866611 8.3124764 7.6996450 3.8202009 8.9999983 6.6216382 7.4629784 5.6416693 7.3861093 3.9196826 4.6221406 8.0802923 4.4626897 5.9354385 4.3978538 6.1372874 4.4500861 6.8905375 3.7911427 8.3240786 6.6722601 4.3816465 7.1632290 3.3063583 7.0287808 4.4675580 8.9523660 8.9999987 8.9999987 3.3717680 7.8946669 7.6869139 3.9570728 6.4808603 8.9999982 8.9999980 8.9999987 5.9093388 4.6863847 5.2605645 4.3440059 6.6017056 6.4133476 8.9999985 7.9539241 7.3373425 3.6793036 4.3107921 6.0945013 3.9698938 5.4716281 4.2409218 5.6583891 6.1345595 7.7909847 3.9592954 6.1605960 4.9917440 4.7995782 3.6295911 5.8249628 3.7181016 5.8142048 8.9999983 4.3588618 6.9060808 3.6669847 8.6327609 7.5754180 5.4143203 7.5382283 4.2672226 2.8467486 7.6683338 6.7433396 6.0372033 3.5693268 6.9725335 8.9999990 5.6832516 8.7329399 6.2827054 5.4003486 4.0654050 4.2732898 4.1005189 5.8153082 6.9281981 6.9913691 3.7923308 5.7588407 8.9999986 7.6509130 6.6964895 6.1185913 6.5394824 7.1486705 7.6626010 5.6885571 3.8367134 6.2299006 3.8620905 7.8342436 7.0967715 7.9531172 7.1343279 4.0625318 7.6136785 6.7139076 7.1488511 7.7612486 7.8324652 3.9525231 3.9736030 6.8183873 7.8700617 6.2826482 4.4599671 5.2673519 5.1009290 8.0888989 8.0041843 4.5704093 7.3848049 7.7352631 6.1734095 5.8583883 7.1981295 3.8126528 5.7093615 6.2844676 4.5453756 7.5369560 7.1569463 3.6431865 7.6021676 3.2970335 7.7616222 3.7612179 4.3461724 7.1176078 4.0287980 7.0545939 3.6944317 3.4557022 8.9999989 6.9363576 4.7412222 6.6724159 3.7486153 3.3717593 6.1111382 5.1429822 5.4773088 3.4846114 3.8156755 7.7832411 5.7417973 4.0447345 4.6091329 6.2258004 8.6736455 7.7181888 8.3926244 7.8305370 7.6606632 4.9920194 4.9953421 5.1446796 4.8567620 5.2052396 4.8503816 4.0923967 4.3482431 4.0033832 3.7893401 7.2962323 7.6740890 7.0370830 8.9999989 8.0252425 3.6793148 7.5663775 5.3611372 6.8403022 8.9999984 6.2495525 5.6103156 3.9146029 4.7231526 8.9313694 8.9999989 4.8579480 3.1103775 6.0791641 6.1724322 6.1939243 4.3053020 8.5331084 4.1746306 7.1550866 7.3346813 4.0645354 7.9780956 4.0648185 7.9681603 4.6204506 6.8291145 5.8369026 3.8669990 6.5372277 5.5543760 4.4766125 4.2718104 3.8251281 4.3911652 4.7260506 5.4420728 6.3741399 5.9813109 4.9287108 6.7911150 7.6927545 6.0056148 7.7953491 4.9497697 5.7174260 7.3953870 6.5323912 5.3648975 3.9330891 7.6059805 8.0679187 7.8804241 6.8184132 4.5476871 6.1799207 8.9999982 3.3904716 7.0132804 5.0814890 8.2349921 6.2987450 4.0024647 5.4554314 7.0438236 3.0161148 5.3219388 5.5741147 8.9999983 8.4592199 7.8842452 7.3289712 4.4655581 8.9999989 3.9247863 5.2012310 6.1934419 3.1843497 8.0691145 5.9970566 5.4096514 3.7422164 4.8920525 5.4957738 5.4991270 6.1287140 3.1979515 5.9728802 7.0263313 4.5876236 3.5338301 8.9999986 6.1555365 6.0749946 6.1400772 3.3737568 7.5488192 4.0453476 7.4520865 4.5690657 3.9686131 4.7600944 3.5321468 7.5209954 3.7077527 4.9108889 5.4484062 3.7918178 5.4903323 5.4157441 5.5346648 5.5822462 3.1804212 5.2607031 8.4845291 2.5440256 0.0000000 8.1555588 5.9603037 3.1997299 5.2758915 6.6065912 5.9842630 4.3687938 6.6753866 5.8785501 8.1824197 3.2458271 6.4542977 6.6921370 8.9999990 3.3010174 2.6046041 7.0550408 5.3941427 6.7266122 4.0194220 4.8004859 8.9999990 4.6943260 6.9300668 6.1899091 4.9947558 8.3601585 7.9392051 8.9999987 7.1646200 3.6384582 7.0214643 8.8977393 8.3321230 8.1552995 8.9999986 6.5983358 6.4985885 8.8087737 8.9999988 7.3713565 7.8323175 6.1880663 8.8000821 3.9210285 5.6890267 8.9999981 7.8928399 5.0634129 8.2085751 8.9999990 8.2433822 7.6209832 7.7706646 7.3002623 4.3559370 7.5087512 7.2621877 6.9178162 7.6854162 6.2339064 8.9999989 8.9999987 7.4040497 7.8438870 8.9097962 7.5844721 8.9999980 4.0251038 8.9999983 8.4410868 4.4622119 4.1416351 8.4535054 6.8982641 8.9999989 8.3378212 8.9999989 4.2193797 6.6969237 8.7758047 4.4271247 8.8580548 6.9023272 7.9402136 8.9999990 8.5755097 4.8189675 7.4359883 8.3429560 7.2682691 4.7735193 8.9249204 8.4705684 4.6922416 7.6680245 7.1104087 8.9999985 6.0186743 8.4930071 7.7710044 7.1566080 8.8184111 4.6124849 8.1467190 8.9999981 6.9101574 4.0282658 8.9999985 8.9999983 4.4033177 7.3518494 7.1194298 8.8917593 7.6945400 8.0248456 7.1064229 6.3694727 8.4356758 8.2442896 4.1813409 8.6858684 7.5212882 7.5932412 7.0813535 4.1681675 7.1737531 7.6730620 8.9999988 4.3840462 5.1008039 8.9196152 8.1137111 6.8851901 8.9912973 7.5563816 4.6172986 4.2491566 8.9999985 4.1817683 6.0901680 7.9433178 8.9999980 4.2118261 8.6808594 4.1777200 7.2895589 8.9999989 8.4128202 5.0114362 5.7766554 8.1959076 8.8700837 4.2418743 8.2235123 8.9343484 4.4427169 6.8192943 8.9739326 6.9263333 7.3789362 6.7304930 7.2772481 7.9620156 4.0667866 7.6906879 5.0784032 7.0908927 8.9999985 7.1415972 7.5613629 8.0616147 6.6288726 8.1117419 7.3337257 4.4961392 8.4857253 5.2024953 4.5112588 8.5264966 5.4618866 3.7139769 8.3455619 4.5558244 4.4402747 6.6159374 8.9999987 3.8941165 7.7824634 4.8586537 8.9999989 8.4552023 6.8890595 8.9999982 5.6246527 5.2946316 4.4833057 8.0165349 4.1629633 8.9999987 7.9211050 4.9522921 3.3579409 6.9563695 6.8509092 7.6976619 3.3625308 6.8461812 7.2491727 7.0598381 7.3787358 7.1699102 7.7979678 5.0760019 4.6930986 6.5185568 6.7264250 3.7941624 7.9570100 8.9999987 8.6429340 4.0789150 7.6290079 7.0925925 4.1166749 6.5505857 8.9999988 7.7550494 7.7014351 4.3559262 7.7820829 3.3581955 7.2005723 6.6646488 3.7331925 6.0060611 6.4266240 6.9897383 8.8803058 7.1592580 6.7656206 6.6621173 3.8149494 8.9999988 6.8914051 4.0861713 8.2618728 6.9637434 
EP01122_Echinamoeba_exundans_P005520_TRINITY_DN15674_c0_g1_i1.p1_TRINITY_DN15674_c0_g1_TRINITY_DN15674_c0_g1_i1.p1_ORF_type_5prime_partial_len_260_score_31.18_TRINITY_DN15674_c0_g1_i1_53-832                                                                 7.3993349 7.0137208 6.6732589 7.8734642 6.9006574 6.9955940 6.6307635 6.5765549 8.6448673 7.9791131 8.9999987 4.9700350 7.6734938 6.3217729 8.9999986 8.9999984 7.6716417 8.9999985 6.9722383 7.3193413 7.3090351 7.4221036 6.5928911 6.3576859 7.5666969 7.1798811 6.5678056 7.7965745 5.7876820 6.9965254 5.7390705 7.1069200 8.5185786 7.4585883 3.9812354 8.9957160 7.8213378 8.1104694 3.1793554 6.8549978 7.3712466 8.6436906 6.5091815 6.2254216 7.3885184 8.1610863 6.9266113 2.1938229 4.7591432 7.0039823 8.3031223 8.9999989 8.9999983 3.7631516 8.9999989 7.5138312 7.6271940 7.5861649 6.9532080 8.1058549 3.5987968 6.6314069 7.3622737 8.8645159 8.0985585 8.9999987 8.9999982 8.9999984 4.0871970 7.5291138 7.6648618 6.9824539 7.9676500 8.9999990 7.7884362 8.9999990 8.9999990 7.7221282 8.5561083 7.1847450 8.9999989 7.7208446 8.9999982 8.9999986 3.5355997 7.7043411 8.3514728 8.6537672 8.9999984 7.1314977 8.9999987 8.9999990 4.1605212 8.6579484 8.5007537 8.6043933 8.9999990 8.0243517 7.2718079 8.7461763 8.9999981 6.8537429 8.8435853 7.3554357 8.9999982 8.9999990 7.7182481 8.5475771 8.7916437 4.2180628 7.0246408 8.9999988 7.6101025 8.9999981 6.6456673 6.1253669 7.8974873 7.3275362 8.3102893 7.0923938 7.5849845 7.5145388 7.4785987 7.8143471 4.1312042 7.8827046 7.3523269 7.3433119 8.0765236 6.9874870 7.0879696 7.8388795 7.9915086 6.6815256 3.8611379 7.3948676 7.5986192 7.0492584 7.2073005 8.0945744 7.2322485 8.2906824 8.9999981 7.8182257 7.8703840 7.4974900 8.8559899 8.7029345 7.1100814 7.4132863 8.8600079 6.9160003 8.0779579 7.5769252 7.7161886 7.3457936 8.3611365 8.4764425 7.4433078 8.9999988 6.7638055 6.7384935 7.8829253 7.9620681 8.6383479 7.3354238 8.9340511 8.9999987 8.7405852 6.4550910 8.3253990 3.7826118 8.0838674 8.2889844 8.1759206 4.0172474 8.1518896 8.9999986 8.9999982 8.9999989 8.4767292 6.7279695 3.3521620 7.3959070 7.3403110 8.9999987 7.8823749 7.2370621 7.4215185 6.1285908 7.9863012 8.4307360 6.6164683 8.5713160 8.6854913 6.6204526 7.8757182 6.5659336 6.5994084 6.6525423 6.0249665 6.7608096 7.1752591 5.8228512 5.8413852 7.6385343 7.5639440 7.6614714 7.9645891 7.1854053 4.1640765 7.3346963 7.4385537 5.7521952 7.3778306 7.6887674 7.0575171 6.9381503 8.9999983 8.9999989 7.7492413 6.5206190 8.0941958 7.0252142 7.9144285 7.5356880 7.8677161 7.4949008 7.5529301 7.5902325 8.2163049 7.8813505 8.9999988 8.7439083 8.9999982 6.9582073 6.7847605 7.0839964 8.3633666 8.5117020 7.1079160 8.5095186 7.4279737 8.9999987 7.5063625 6.9934785 8.7956008 7.9181919 7.2296904 8.1113533 8.4318018 7.7392033 7.4745743 7.9977902 7.7664406 8.9999989 3.7674936 8.5042037 8.4044001 6.6490633 8.9999988 8.8850223 7.9883603 7.4516630 6.5997727 7.8588535 7.7718163 7.9704266 5.0013943 8.5744209 5.4419008 6.7137265 6.6031578 7.1205124 8.9999988 7.4217442 6.8900842 7.1445259 3.6394388 6.9644990 7.6637647 8.9999984 7.8153732 7.6551699 8.9999989 7.2459865 7.2608272 8.0959533 8.2041677 8.5984993 8.9999988 4.2250899 7.3894110 7.3782807 6.7043609 4.8447920 6.6391528 6.8924543 7.1176546 7.6120173 8.7989408 8.9999990 7.4909142 7.5202500 7.8740301 7.3260947 8.9999990 7.3068478 7.6439878 8.9999987 8.7772310 6.9931152 7.6922644 7.6119204 8.2785775 7.3002812 7.9503866 8.7342315 7.9223912 8.5513065 7.7232136 8.4134512 8.1395665 8.9999980 7.5398986 8.9999983 7.6616285 8.9999989 7.9974343 8.0629903 8.8139999 7.6330875 8.9999984 8.2579437 6.6944921 7.0148823 6.7520937 7.5939327 7.7691668 7.5215113 8.9137504 8.3127657 8.1574904 7.5728640 6.7280468 8.9999985 8.9352305 7.6147476 5.7228855 8.9999988 7.8739996 7.5984684 7.5337141 6.3232543 8.9999980 6.5685933 7.8229586 8.9999986 6.4264550 7.7892886 7.7959467 8.7964979 8.9999982 8.9999990 7.4595788 8.9999982 6.5914877 8.9999989 8.5092984 7.4969688 8.9999981 6.4803854 6.5549140 6.2092939 8.6584817 3.8477164 8.1154916 7.4116339 6.6037009 7.8380954 7.0387232 7.4068327 7.5581535 8.3876582 4.3179749 7.1394807 7.2762791 7.6025168 5.4613278 8.5342076 6.2883605 3.6115274 7.8283262 8.0484050 3.8037738 8.0463394 6.8506106 6.7005566 6.7281182 8.9999986 6.7137660 3.5406194 7.6353498 8.9999990 8.9999982 8.9999986 8.9999981 8.9999990 8.1360741 5.7398776 7.5650573 8.9999987 4.3960799 8.2786636 7.8599205 7.8907266 7.8087615 8.3681405 8.7902077 7.2283987 8.9900299 8.9999984 8.9999983 8.2613944 8.8720284 8.9999990 8.5865318 8.4782481 8.9999988 8.9999989 8.9999990 8.9999987 8.8435974 7.7142726 8.2942394 8.6058731 6.0334001 6.5553501 7.5876850 7.8020735 7.1163701 8.9999984 8.9999989 7.3676183 8.9999981 8.9999983 7.0120291 6.7264583 7.7636323 7.7678334 7.6713954 7.9775083 7.4338246 8.6757660 8.3125617 8.9999990 8.8589416 8.9206862 8.9999989 8.9999982 8.9999985 8.9999981 8.8001769 8.9999988 8.3395655 8.9999987 8.9999990 8.9999987 8.2265535 8.7039707 7.0750754 6.7220733 6.9253397 7.1190778 7.3630567 8.9116233 7.3229875 3.7623751 7.8694422 8.3261001 7.5729487 7.9358682 8.9999989 8.9999984 8.8864781 7.8076233 8.9999983 6.9235087 7.8014212 6.7106030 7.0081882 8.9999989 7.0850359 8.0904769 8.9999985 7.6216437 8.1746963 8.8954898 7.6353246 8.2715439 8.9999984 7.6217710 7.8354347 8.9999988 8.9999986 7.7308467 8.9133562 6.7504901 8.9999990 8.7387176 8.0040614 8.9672212 8.9999990 8.9623197 7.7985179 7.7418576 7.4742243 6.9275152 6.9175753 8.9999989 8.6543229 8.9999987 8.9999987 7.3509671 7.9165631 7.4743087 6.1707343 8.9999988 8.7881724 7.0026588 6.9056793 7.4373503 8.9999984 8.7527044 8.9999982 8.7465878 7.5562256 8.9726742 8.4747568 6.5403290 8.5389049 7.3824883 8.9999987 7.2297365 8.6224153 3.3389660 8.9999986 7.6978630 8.9999987 8.0480948 8.9999983 7.8767569 8.9999983 7.5981130 8.1975544 5.6864234 6.4149803 7.9733040 3.8312644 8.4080777 3.5351569 7.4745250 4.8947849 6.8699189 7.7956969 6.1572021 8.3210305 6.8640049 6.6139890 8.9999986 3.9901911 3.2366567 8.9999980 8.9999987 7.8433872 4.7942020 6.5982458 6.7020862 8.2609677 7.1254382 3.6378584 6.3371706 6.8181298 7.7436324 6.9248624 6.2816921 6.8626654 8.8812291 7.3198707 7.3917404 8.3648978 8.1376488 5.8789387 3.9101029 8.2253208 7.8633963 7.5864707 8.0942565 3.4716939 8.0723409 8.9999987 6.5739009 8.0334062 6.3091175 8.4930451 5.8291851 8.1030118 7.3137309 6.8055796 8.0503723 5.7614520 7.4734930 6.4226310 6.7098230 6.6512377 7.1663919 3.3796270 8.6491568 8.1555588 0.0000000 6.9758493 8.0640751 6.7197260 6.6187897 8.2809029 6.1229534 6.2547113 7.2289380 8.9999981 7.9963014 6.7934776 7.5050514 4.0240041 7.0328500 8.4317187 7.3327740 7.2412873 6.7476365 8.2669687 6.5932405 4.9218285 6.4652397 7.3872321 7.7195109 7.9420702 8.9999989 8.9999982 8.9999988 8.9999989 7.1643903 8.3534229 7.3540224 8.4405688 8.6705962 8.9999987 6.4945869 6.9462844 8.9999986 8.9999984 8.0021108 8.0670675 8.6724627 8.9999989 8.2615644 8.4762942 4.9184124 8.9999989 8.9999987 8.0090534 8.9999986 3.9128980 8.9999983 8.9999984 7.2105226 8.9999981 8.8064668 8.2534533 8.9811595 7.3065641 8.2372535 8.9999987 8.9999981 7.7530353 8.9999986 5.0336214 7.8194241 8.9999990 8.6485997 8.9999987 8.0477011 8.1222233 8.9999986 8.9999987 7.2198693 8.9999989 4.9606128 8.9999982 8.5910075 7.7015692 8.9999984 8.4125915 4.1447656 6.4262464 6.5306807 8.9999983 3.8422987 7.0274798 8.7041643 8.9999989 7.4257937 7.9951145 8.6068840 7.8485600 8.9999982 7.1636863 8.9999988 3.7483996 6.3642704 8.9999981 8.9999988 7.9830328 3.3186205 8.5975342 8.7656930 4.3467679 7.4296453 7.2235196 8.9999988 4.8846923 7.7264685 8.9999986 8.3179347 8.9957358 8.9999988 8.9999987 8.7860689 7.1980127 8.9999986 4.8350184 7.6529968 8.9999981 8.9999986 8.5629984 8.0435865 8.5156732 8.9999986 8.0039334 8.9999986 7.9570804 7.4882251 8.9999985 8.3617480 8.7396221 8.9999980 8.9999987 8.2648736 7.5200145 8.9999990 7.5515710 7.6924135 8.9999988 4.7258202 8.9398764 8.9999985 8.3624668 8.5076473 8.9999984 8.9999988 8.5567072 8.9999989 8.9999983 8.9999987 8.4331288 8.9999989 8.9999983 7.8954544 8.4679148 8.9999982 7.8487036 8.9999984 8.9999989 7.4255786 8.8934022 8.4474799 8.1931017 8.3995147 8.9999981 8.9999984 8.8896783 8.6431729 8.5508563 7.0850694 8.0115612 8.9999988 7.9068113 3.7044729 6.9612574 6.7580219 4.3931699 6.5932771 7.2335361 8.9999989 6.5534521 8.9794209 8.0503762 8.3286740 7.1183302 8.9999983 7.4866054 5.7980769 8.9999989 7.8224474 8.9999989 8.1153959 6.9254071 7.5493188 3.8394014 7.7284374 8.9999984 8.9999983 8.0762468 7.8977110 6.7654045 7.3175292 7.0948340 6.4509787 7.1726601 8.2329169 7.9227611 6.9973982 7.7197675 7.7352369 8.4420548 8.4324893 6.7335831 7.1269484 7.1491218 7.8737882 8.2805703 8.5785248 6.8626663 8.9999983 7.3690758 6.6107268 6.8027186 8.9999987 8.9999989 7.7678666 7.1043794 6.9427801 6.5765913 8.5251583 8.9999987 6.4293212 7.1625586 6.9390015 8.7265308 6.2894613 6.9252736 8.7882573 7.8613716 7.4390238 3.6801736 6.4065736 7.4121701 8.9999989 7.4454961 
EP01122_Echinamoeba_exundans_P007351_TRINITY_DN2241_c0_g1_i1.p1_TRINITY_DN2241_c0_g1_TRINITY_DN2241_c0_g1_i1.p1_ORF_type_complete_len_531_score_88.09_TRINITY_DN2241_c0_g1_i1_57-1649                                                                          5.1767499 4.4121409 4.1802172 5.8213334 6.5479067 5.4392278 5.9768749 4.5578151 5.3686979 6.3372609 8.9999987 7.1866051 6.6275651 5.7381000 6.7542899 8.2237539 4.9913240 7.3232218 5.4447601 5.6400666 6.8558309 4.6896976 3.9922784 4.3074959 7.1154870 4.0895533 6.8949039 4.8580834 5.4359311 4.1682756 3.7839694 6.0361191 4.6618648 4.4683113 7.1103157 4.3096829 4.9108660 6.1252169 6.9935900 4.7307708 4.3217944 6.4628980 4.0688003 5.0529059 4.2704668 5.9658119 4.0221634 7.4659548 6.3265797 4.3334303 6.9773871 6.4449703 6.6441427 6.8924276 5.9817167 5.0137806 5.1621579 4.3220503 7.9452816 5.2998493 7.1528210 4.8301996 6.3504545 6.4437083 6.8790074 7.6257248 7.9396491 7.6967133 7.3904794 6.8661013 5.4183841 6.6935265 5.8945056 7.7040959 6.3882404 7.1511687 6.8917678 5.5230383 6.4826671 5.7238878 5.3610676 5.1243741 6.4405855 6.8716877 6.6863632 5.8276310 6.2588279 6.7928038 6.0102958 6.4739096 7.1876424 7.1524295 7.4403816 5.9954738 6.6438432 5.5935114 7.5714909 6.3685630 4.9805110 4.8511205 7.4406485 4.9833812 4.5031378 4.4158336 7.7327959 4.3402456 6.4253510 5.1377817 7.3754216 8.4346744 4.7285453 7.6375687 5.9781841 6.1893646 5.2364345 5.2474862 6.5541016 5.8778889 6.3535634 4.8275918 7.0745737 6.5043881 5.1564530 6.0725049 7.5636865 7.0126592 4.7846104 5.4273162 6.8774178 5.2554127 5.4892377 6.8977645 6.4295265 5.1768443 6.2623144 6.5784965 4.6265781 4.2683935 7.4302477 5.4395124 5.0846803 4.8522073 6.0274632 5.0308521 5.7577677 4.6622263 5.7734311 4.6128225 6.7696691 4.8930632 5.7417242 5.1264562 5.8061919 4.5420969 5.3402496 5.0909949 5.9659915 5.3244565 6.0160224 5.6109164 4.8793534 5.1288744 6.3777916 7.1673432 5.7708802 6.2491723 6.6081857 6.6989549 4.8327361 3.2701565 5.9626107 7.9300941 6.7210948 6.6479109 6.8944153 6.5074805 6.0981062 5.5676884 7.4350703 6.5696667 6.2583339 6.4333417 6.0854561 5.7476472 4.5153860 6.4296723 5.1458873 7.3947311 4.8625710 4.3421871 6.5401199 6.4226325 4.3704558 6.8757058 7.6497718 4.1275198 4.9768543 5.6691627 5.4464393 5.0208391 4.7252724 5.0136348 6.5322358 4.6026492 4.5438315 5.6990293 4.4742652 5.1400018 5.3212051 5.3289942 7.0717397 4.5994671 4.9792833 6.6718125 4.2083765 4.7385970 6.6630810 4.8283836 8.5525686 7.4559595 7.0607299 6.2745594 6.9850085 5.8658125 6.6855249 6.4287588 8.2330529 7.4513866 6.8034209 5.9085280 6.7517309 5.5635484 6.1034110 6.3879421 7.8120842 5.2909513 5.5981205 6.4453478 5.8213800 6.0020766 6.5737342 5.9975498 5.9554521 6.6739170 6.7643952 6.3353150 6.9199128 6.5931299 6.4581126 5.0473102 6.9788588 6.5733374 6.4237997 4.3469273 6.2373685 7.1316177 6.7908357 5.7945266 5.4916474 5.8482126 6.6940811 5.9387172 5.8893738 6.6994731 5.4008727 5.6407654 6.3387607 6.5045879 7.7822782 7.9718515 7.8146050 5.9181904 6.1250995 6.1629857 6.5465260 6.1176394 6.0656465 7.0702973 6.8147100 7.3900708 6.5965972 8.9999986 6.8476282 5.7366869 8.8734856 4.4043493 5.1725380 6.6241196 7.4241426 5.9498567 6.4096092 6.5873033 6.3906430 6.6038793 5.4055783 7.4396668 5.7487586 4.4980036 4.1706552 5.6980272 8.4186083 7.9758924 5.1898310 4.8098057 4.6479648 6.0302822 8.1690306 4.8228138 4.3784108 7.2277215 6.1590987 5.2160792 4.8563960 4.4362850 6.8256420 6.3441283 7.4879806 6.2277455 7.5778369 7.7418691 7.0731639 5.1960127 6.3984168 5.5847970 7.1596100 8.9999989 5.0115073 6.4670090 5.2574507 6.0667303 6.4272100 6.9686283 5.5020214 6.7699714 4.6716737 7.6957800 4.6925397 7.4030271 5.9021287 6.0757798 6.5061424 6.1191924 6.1763006 6.6304287 5.9153952 5.8535888 7.3365717 6.9532061 8.9999985 7.4880865 6.8171228 6.8925506 6.8877889 6.6132198 6.0435659 8.9999989 7.6490334 8.1668641 4.7306032 6.1241726 5.8997380 5.4029043 8.6791530 7.5836105 7.1246212 8.2679117 7.0251003 5.6301351 8.2591994 5.1097824 5.9117978 3.5995345 6.9666843 5.1682720 6.4494444 6.4879360 6.7360238 4.4505569 5.8277224 3.9066086 6.0441862 4.1829712 5.5044816 5.2731523 7.8015765 5.5510778 5.8451968 5.4607330 7.7979312 8.0349787 5.0460360 6.2848194 6.4209012 5.7485377 6.3830472 5.1657751 4.9312295 6.3361567 6.0512348 7.5125258 4.3260243 6.8733470 6.2310917 7.2460172 5.2534954 5.5841959 6.7084127 7.7134853 6.2604262 5.5192979 5.5232661 7.0033385 6.2437029 5.7686779 5.8655333 5.9499001 6.2900760 6.0729041 7.0105744 4.7009813 5.8747279 6.4691237 7.8552280 6.9154901 6.5884143 7.9248578 7.0224673 6.4355498 5.9565816 5.4863879 7.4244538 6.4374462 7.9106284 5.5811978 6.9632127 5.2906592 5.4644921 6.6983433 6.3088671 6.2575571 4.0975280 7.8052605 7.7977556 6.4084507 8.1949812 7.8742331 5.4398611 5.2485435 5.6817784 5.2026226 4.2686074 4.0673612 6.8122065 6.7000660 6.6239191 6.2006246 5.9986851 6.3334492 7.4156523 7.0928425 6.8021669 6.9598494 6.8628606 7.4933388 5.5533794 6.1389101 7.0745553 5.5654924 7.3293523 4.9557513 5.9749380 6.5513550 4.6018368 4.9546549 4.5753770 6.3630303 6.9052096 6.3757632 5.1486748 6.4872802 7.4389942 6.6054250 8.0760059 6.3294579 6.0047791 6.5621671 7.3728180 7.3864047 6.1525672 8.1858010 6.6202441 6.3377887 6.5815453 5.5425434 5.8967364 6.1548964 7.6638169 5.7922483 5.9727754 6.5053536 8.9999982 6.0760533 5.6793582 7.0879220 6.6360535 5.3994730 7.2250112 6.1001963 6.9174990 5.2455072 6.3073920 7.0966103 7.2200986 7.5849515 6.2404060 5.2614522 4.9655722 5.3739671 6.2023981 6.0393566 7.7183910 6.8160814 6.5076903 7.3326070 7.0043141 6.3090259 6.1749434 7.2531226 6.4461970 5.1497386 6.0263975 5.3611539 7.5568532 6.5336116 6.5345077 5.8424429 5.7536748 7.0822187 7.0193748 4.6523756 6.8571272 5.6333955 5.4956021 6.5916605 7.4990188 6.4661812 6.4680634 5.4541761 7.0460066 6.6732277 7.7371733 6.4974589 6.5846924 7.3531988 4.7678948 7.6997511 4.1007972 7.4283866 8.3288812 5.9409851 6.5472728 5.9650792 6.8780940 6.4814079 6.6374609 4.4791946 6.1831768 5.4112859 5.3696546 6.0900094 6.7272076 8.2018250 6.1735195 4.4344782 6.3558711 7.0316866 5.3163959 5.4800129 8.0956938 6.2399380 7.6676901 5.4285104 4.8272162 6.1106480 5.2582307 4.4487908 5.1410856 7.0418849 6.5952243 4.5305802 5.5188581 4.0505661 5.8876179 6.7678313 4.7078961 4.3957766 4.4772282 5.6062423 6.7196041 6.4961842 6.4709867 3.7740938 5.3046315 4.0053697 5.8938537 4.8848617 5.9453938 4.9310917 4.9453810 6.6061480 4.2911858 5.7522770 4.1816083 4.5808209 6.1865126 5.0143532 7.8876656 5.9915952 5.9603037 6.9758493 0.0000000 6.9707362 3.8771342 4.0968881 6.1166081 3.2864310 4.9684872 6.1789809 6.7884454 5.1095574 5.4819177 6.2644864 8.6617551 6.1168950 7.0593501 6.4114400 5.5117206 4.9730613 7.8288228 4.1895037 7.5848838 5.7176667 6.0193882 4.1217673 6.1173252 7.8547327 7.6960840 8.9999980 6.3792000 6.4649012 6.5731210 7.2467877 6.3501593 6.9002795 8.9999981 5.1869987 5.6991931 8.9999987 8.9999988 6.6673599 5.9596891 5.7513617 8.5319474 7.0144695 8.0477084 7.7556559 7.7305037 8.0921715 5.6432755 6.6957845 5.6886796 5.9929375 7.5849719 6.5814287 7.1950716 6.1736625 6.0730131 6.3334781 5.7513521 5.2980101 6.2721744 7.7906264 5.9843175 7.7688027 8.3200706 5.3737937 8.6185619 7.3238841 8.4418077 7.6581548 6.7175629 8.0530561 6.4935523 6.0051605 8.3817434 7.1537882 8.3951284 6.7652895 4.9000611 8.6439227 7.0148658 7.6509501 6.3044588 6.5503459 8.4217376 7.9813145 7.0868726 6.5152915 7.4135907 5.8366827 7.9059372 8.9999989 8.1074605 7.1941610 5.5149018 5.8241614 7.2102412 5.2324608 6.7363330 6.3672302 5.5118089 7.4880934 7.1281811 7.5516230 6.6731535 6.0361359 6.6702754 7.3048039 7.3235781 6.9284718 6.3532073 6.3478051 8.7204726 7.7605480 8.7434728 6.7881177 4.5668117 6.8984680 7.3177448 6.0696441 8.8479132 7.9841856 7.2935954 6.1925080 6.3744662 6.9544256 6.0017425 8.9999988 6.3113845 6.3937296 7.7465352 8.9999989 5.8846322 6.9585853 6.8545013 5.6779822 7.0000121 8.9999989 5.9090210 5.2081573 7.9159524 6.7122334 6.3126411 8.1010805 6.3288619 6.4184324 8.9999986 6.4261975 5.8214504 6.9458084 6.9194209 8.4786147 6.1127159 6.7369406 8.9999987 5.5837621 5.4618773 6.7733077 7.2321076 6.4828140 7.1063693 5.5930421 7.6498360 6.1545515 4.8578709 5.9890204 8.1552073 8.9999982 7.4836094 6.4671580 5.8945322 8.2187634 5.6419186 6.6612078 6.0139140 6.9002076 4.2078262 6.5711165 6.6068221 4.5547552 5.7094030 8.5330345 6.9877884 6.5303837 5.2167973 8.9999987 5.7483488 7.8376837 6.8150618 8.4339880 6.7869449 6.1536701 8.2907199 4.7939533 4.8308890 7.0151355 6.7068381 7.3045721 7.1556864 5.2520984 5.5307016 6.1455783 5.3432001 7.5762930 5.0551688 5.5541928 7.9767274 6.0870883 4.7621129 5.4464825 5.4302216 5.7964827 5.8446802 7.8350688 4.2356125 5.3388657 6.5486169 5.5259327 7.7162344 7.8200654 6.4470754 6.0304639 5.8139437 5.5722515 4.9070518 8.0348899 8.9999988 6.2221185 7.5459534 6.3622834 5.9613947 7.7419275 6.7173840 5.5212170 6.2060627 4.8189825 6.7895125 6.0660720 4.6673960 5.9910860 7.0408224 6.1980106 7.6655088 4.4370117 5.9583704 7.3879055 5.2976361 
EP01124_Arcella_intermedia_P009291_TRINITY_DN1605_c0_g1_i1.p1_TRINITY_DN1605_c0_g1_TRINITY_DN1605_c0_g1_i1.p1_ORF_type_5prime_partial_len_382_score_103.52_TRINITY_DN1605_c0_g1_i1_1-1146                                                                      6.1230359 5.2125742 5.9975643 6.5615952 3.5641331 6.5800433 3.4701687 5.2480825 5.6355351 3.9205064 8.9999988 8.8150569 6.8174148 3.4367460 7.8874093 7.6852860 5.4153339 7.7930550 4.5383667 6.3170596 5.0811667 5.2784088 4.3023747 5.7001025 5.5872576 5.3749678 4.0844277 5.0225392 3.8061085 4.9028197 4.2468119 3.7476460 5.7295435 5.8786954 8.9999986 5.7865271 6.6610965 7.4803644 7.4529807 5.6984388 5.3210689 3.7875526 4.8917677 4.5843896 4.8937509 2.8419987 5.1370516 7.3235706 7.8208570 6.3373059 3.8030158 7.6679319 6.1411865 8.0697313 6.7550636 6.1653451 7.4873408 5.3274720 6.5603690 6.3113831 8.9510403 7.7020934 7.0068356 8.1248205 7.2282048 8.6412989 7.7355515 7.6412919 8.9999983 3.5295612 7.1908693 3.7952591 4.0758287 8.1566864 4.2954324 8.6288495 8.9999989 7.0597382 4.4235462 6.1065391 7.7174775 6.1678225 8.4333495 4.1187957 6.7052460 6.9977832 4.3008424 7.2635189 4.2244287 6.6979893 8.2835258 7.6555295 7.5341771 8.5076476 4.5029246 7.5545430 8.4439078 3.7698962 5.7220770 7.4026291 8.8267383 5.6266752 6.9492229 6.3384306 5.0990951 5.2912139 3.5600594 4.9725692 5.7460045 8.9999986 6.8241491 7.2933604 7.0752787 8.1351664 6.2963296 6.9487622 4.9878086 4.9826036 7.3570321 6.2157988 6.1192263 3.8063731 6.2230874 6.6483536 8.2604982 5.5464272 5.5816436 5.2527029 3.5808291 5.9290248 5.9227542 3.9407988 8.5210791 6.3277198 8.3223406 6.8464097 6.6242547 5.8726562 4.5219453 6.7865041 5.7681435 6.4779976 7.2976101 6.0618885 8.5616695 5.9660583 7.3064957 6.3667248 7.9791426 7.0971341 6.4648412 7.0083148 6.6974113 5.8176276 8.9999985 5.9396223 7.5031070 6.5128660 3.6690757 6.6099046 5.9057163 6.1127596 7.7875186 3.2583025 5.4630431 3.5917916 7.9917965 8.7939716 3.8421384 4.7197147 5.2769700 8.5425000 8.5691043 3.5165562 7.7279059 8.2732077 7.7357687 6.6199505 8.9999986 6.7479977 7.6053210 3.4512605 6.5935916 6.7934045 6.7707332 5.2085208 7.7209547 4.6640798 5.7083447 5.3644275 7.5454556 4.7709556 5.1098561 4.4580958 7.8498368 5.5097650 7.8240424 6.4552590 5.8768310 6.9489502 6.3078326 6.5602137 3.4992980 6.5161514 6.7868264 3.4762571 5.8043953 3.5566352 6.9695566 5.4677046 7.8547309 5.6869328 5.7846313 7.6712437 5.0423907 5.7207188 5.0627306 4.7108296 8.9999989 8.3420361 4.0696561 8.1768963 7.4680241 3.2825213 4.2851435 5.2136028 4.9905577 4.8072119 4.9175491 4.2241824 4.5214756 4.1935984 5.5600784 3.7897722 5.0487867 4.2488531 4.4358544 4.9970263 6.9414419 4.6988988 4.1048180 5.4389931 4.4828875 4.8718091 5.1894426 4.9109505 4.8976592 5.1872808 3.9144267 4.2034514 4.8931696 4.8357683 4.2585945 3.9640377 4.1071408 6.7036877 7.5825124 3.5494903 5.3564028 5.7294712 7.1441421 6.5348535 3.9107210 8.5634467 6.5487768 5.2007524 7.8707575 4.0313396 8.9036523 8.7377187 8.5507673 6.8247600 7.0604957 6.5001993 5.4107654 5.3769748 6.7127935 8.5238424 7.8335016 6.8999429 6.6845060 8.9999987 6.3634539 6.7189627 8.6131044 5.2200018 5.7921612 4.1851476 4.5534301 7.0547344 4.2607189 8.0311874 7.5696210 8.5631389 7.4282145 8.9999986 6.6659351 5.6783752 5.1802024 6.8321722 5.3066520 6.3113252 6.6766565 6.9275038 6.4738900 6.9533074 8.9999988 6.1721881 6.1628744 4.9439100 6.6748676 6.4809743 6.1794353 6.8014568 3.8105592 7.2337768 3.6966529 8.4497722 5.1982019 7.9713500 4.0164401 6.2591141 7.2478930 7.5383526 4.5166204 8.9999989 6.7297031 6.9550732 4.8539874 7.5921562 4.6905400 4.8287252 7.9368783 5.0573691 5.8643796 4.5488013 5.6169525 4.1572079 7.0331493 3.5274148 8.7651675 7.5959265 4.3690624 7.1588323 3.1747135 6.3907042 4.4201262 7.8288744 8.9999982 8.8292569 3.9561334 7.7370325 6.9597551 4.8601347 5.9986947 8.9999981 8.9999989 8.8197978 6.3271679 4.3668688 5.7972039 3.8093113 5.9671855 6.0493069 8.9999989 8.9999982 6.1295391 3.8261434 3.5530002 5.1487221 3.6564139 5.1667743 3.6798274 5.2314013 6.6949942 8.9709113 3.7578455 5.6899878 4.6986015 4.9676890 3.4169078 5.8270205 3.7366643 6.3522907 7.6988217 4.0357088 6.8777598 3.9866832 8.9999983 7.2121016 4.5849790 6.9975888 3.9020988 2.9272489 7.4666586 5.1987136 5.7316082 4.1136010 6.8185653 8.1685912 5.5963833 7.9580761 6.4854373 5.7824273 4.2460023 3.9936532 4.4789321 4.6323581 6.6332444 6.1596137 3.5655970 6.0583696 8.9999990 7.1531650 6.5239708 5.8893889 7.2891628 6.0557851 7.0419279 6.3898577 4.1712268 6.9894086 4.1140490 7.2199868 7.7155414 7.0410603 5.8303572 4.6659223 8.1072883 6.1883987 7.1822744 6.8931016 8.2384010 3.6453049 4.0614203 6.3989715 6.6115867 5.5196566 4.8563580 5.3523157 5.6283556 7.5576406 7.3916262 4.9697116 6.3264177 6.7388514 6.8482045 5.9692954 6.7521239 4.2338142 5.7640066 6.4645917 3.6826103 8.4423571 7.1317956 3.7091030 8.1314943 3.7344671 8.2011398 4.3334701 4.3334570 7.1743148 4.1495463 5.9354211 3.8039014 4.0998103 8.9999986 7.6857198 4.9596505 6.2618343 3.8227505 3.3691069 6.2272323 6.2809183 6.1242030 3.4959182 3.5366322 8.0125938 5.5311457 4.0346262 4.5036753 5.5963827 8.8990951 7.2208255 7.2682257 7.3820440 7.8755689 4.3913901 4.6518834 4.5734542 4.6357834 5.6127645 4.8143813 4.1167018 4.2955261 4.2939824 3.8017189 7.5207494 7.5125540 8.6848014 7.5888205 7.1934785 4.1092811 7.6361084 5.5290680 7.3277109 8.9999987 6.4729583 5.4278446 3.7173423 4.5234275 8.5763873 8.5747745 4.3041898 3.2022059 6.0508959 5.9276293 6.2751553 4.2589405 6.6567206 4.0075388 7.4656641 6.6575851 5.0969960 8.2089862 4.1454954 8.4563922 4.1172811 5.8338394 5.7406357 3.9825350 7.2235082 5.1215738 4.8350051 4.8919937 4.5804893 4.9148362 4.2027508 4.9767705 5.3943280 5.4142923 3.9142049 6.6964014 6.9431279 5.8180694 7.8609958 4.9943659 6.0714663 7.3049944 6.6583325 5.7017760 4.9417248 7.6229351 8.6984542 7.6763161 7.8306331 4.4316591 5.6066679 8.9999988 4.1656201 7.2192757 4.9016269 8.1501430 6.1859071 3.7262464 5.2425173 6.4416903 2.9782852 5.8995084 4.8339520 8.9244252 8.4372321 6.4176800 6.4173478 4.6150952 8.7264036 3.5291129 6.1961809 5.6814501 3.2549650 8.4405604 5.8099052 4.8245377 3.1780686 4.0901910 6.3719160 5.4936434 5.8874565 3.4345855 5.7233191 6.7279047 5.5626537 3.3993782 8.9999987 6.3595170 5.9584433 6.6092942 2.9823151 6.9165409 3.8016401 6.9275670 4.6085869 3.0843565 4.7534629 3.0515084 6.7620437 3.7856831 4.8256623 5.5628302 3.3849712 6.4182732 5.0646562 5.4959222 5.1790221 3.1589043 5.6601283 7.9015333 2.7149885 3.1997299 8.0640751 6.9707362 0.0000000 5.3591199 6.5909479 5.8323791 4.6038164 6.0501685 5.6718815 8.9999988 2.6392632 6.9269085 6.5820655 8.9999982 2.9159306 2.7395226 6.7490213 5.2275198 5.3209456 3.8953760 5.7594006 8.8153419 3.0300886 7.7053887 5.7294151 4.4859216 8.4148045 8.9999985 8.9999982 7.1773553 3.9776118 6.9962179 7.7755201 7.3539755 7.3072865 8.9999981 6.6699565 6.9421835 8.9999987 8.9999986 7.7964415 6.9995945 7.2141317 8.6702949 4.2321261 4.9498605 8.8816799 8.5520210 5.5346170 7.5735246 8.7825594 7.0040526 6.9045847 7.2220785 6.3587990 4.4909497 6.6202619 6.3935208 7.2594749 8.2168856 6.0732555 8.6806304 8.9999990 7.0431343 8.2496037 8.9999984 7.6253988 8.0116202 4.0943289 8.9999986 7.8427525 4.9101995 4.6089815 7.9015616 6.1503957 8.9999987 8.5794275 8.9999986 4.0787026 5.5214924 8.9999988 4.3713072 8.3315518 6.0450225 7.4815802 8.9999984 8.9999989 4.2271768 7.1875005 7.5284241 7.6129662 4.7137603 8.9999983 7.7662337 4.8182633 6.9523106 7.1937806 8.5700643 5.6211040 8.5485607 6.9621358 6.0367661 8.1006332 4.4847085 8.0340954 8.7921524 7.4463223 4.4357964 8.6767142 8.4710000 4.2910047 6.6585401 6.4927411 7.8451639 7.5014274 8.4794884 6.7374636 5.9092985 7.2818517 8.3431948 4.1660361 8.2085560 6.6606044 7.8221369 6.5241341 4.2160504 8.3327547 6.8822427 7.9052382 4.4657647 4.8126146 8.1423855 6.5174155 6.4435184 8.6327077 6.5151700 4.5211626 4.3493737 8.9999990 4.3831173 5.1936445 7.1960985 8.9999986 4.2470772 8.6116539 5.0749729 6.6622245 8.9999987 7.5351007 4.3985027 6.1518725 7.9184762 7.4017733 3.9389443 7.2868032 7.8451367 3.6857234 6.8208123 8.0146365 7.6234680 5.8902593 6.0061682 6.5183972 7.2970059 4.1873351 7.1781127 5.3466687 7.1192578 7.5813216 6.5450683 6.6284899 6.4736500 6.3104694 6.6838034 8.3622928 4.4328855 7.9570804 4.4672750 4.4350952 7.8542840 4.5219099 3.6490953 7.4874120 4.5043655 4.6889577 6.2589317 8.9999985 4.0634869 7.2913358 4.6059290 8.9999986 7.1059709 6.1585403 8.4168038 4.6333916 4.7311888 4.7949965 7.5893725 4.0886035 8.9999982 7.8112467 3.9994670 3.4617671 6.1600080 6.1906241 5.8255601 3.2320280 7.2539578 7.7332438 5.9253096 6.5918545 6.2562193 6.4833688 5.2190483 4.5228880 6.0747589 6.6212673 3.5567442 7.0750308 8.9999987 8.2684312 4.3164662 7.4811756 6.3462399 3.8117006 5.8620016 7.7176251 6.8422596 7.0725972 4.4104187 7.2478999 3.7150060 6.8050146 5.6808643 3.2762129 6.7896966 5.4739865 5.5554358 6.9088832 6.4301649 7.4515784 5.6141438 3.9436644 8.9999989 6.1635502 3.9888244 7.0040420 7.2238203 
EP01124_Arcella_intermedia_P020889_TRINITY_DN2848_c0_g2_i2.p1_TRINITY_DN2848_c0_g2_TRINITY_DN2848_c0_g2_i2.p1_ORF_type_complete_len_736_score_141.52_TRINITY_DN2848_c0_g2_i2_221-2428                                                                          4.9413182 3.3236004 3.5576898 5.1306046 5.4640458 5.2166741 5.2003236 3.7203485 4.7039728 5.5650827 8.2728039 8.9999989 6.4708120 4.8177359 5.6262531 6.7718054 3.9453394 6.6593482 5.1012382 5.3786222 5.5003668 2.9979778 2.3514024 3.7918948 5.8014171 3.5267385 6.0960696 3.7107684 5.3758384 2.7577979 2.9537545 5.3611002 4.4641288 3.7779560 7.0557917 2.9910233 4.7602893 4.7119070 6.8464948 3.7698395 3.4026129 6.0382419 2.6190685 3.9342719 2.9261003 5.6363780 2.5184079 6.8292178 6.7329952 3.9338863 5.3562464 6.3353338 5.3068079 7.2588217 5.0884905 4.2432444 4.9624833 3.9148265 6.0322599 5.0142246 8.9999987 4.7629844 5.3514777 5.9531824 5.9578329 7.6515557 7.5472965 7.6192911 8.2905647 5.1783280 5.3700763 5.0828959 5.3057397 7.3390244 5.1698561 6.0316748 7.7669630 4.8677940 5.5635461 4.5372141 5.5308089 4.9907574 5.9810803 6.2822713 7.5580675 4.4167326 5.8501470 6.0044640 5.8010629 4.4466989 6.3600173 5.3589108 6.5329709 5.8535028 5.7332172 5.9113065 7.3953556 5.9304166 3.5629679 5.7092876 6.8640114 4.7194582 3.9503752 3.9213475 7.1609714 3.2183389 4.6019690 3.5475250 6.4784281 8.2635332 4.2042020 6.9713886 6.0165814 5.8258190 4.5524007 4.1953423 5.8976496 4.9980374 5.4543897 4.2170364 6.0254917 4.7124800 4.3793722 6.3396474 6.8513109 5.3265714 4.2160175 4.3973345 5.2130334 4.0808138 4.0799025 5.3142174 5.5624313 4.4830942 6.8524260 4.9531369 5.1265071 3.8226959 5.8636461 5.3214126 4.5610495 5.0385863 5.7406258 4.8701192 6.9221763 4.0153589 6.4471834 4.9553672 5.9169013 4.6710597 5.6352681 5.0550516 5.7612750 3.5737694 6.1486547 4.1713373 6.2886672 5.0557346 5.5793023 5.3743051 3.8349748 4.3541525 6.4794394 5.7153542 4.3884446 4.9789996 6.9206578 7.4251360 4.9329548 2.5775814 4.0966889 8.8091146 6.2707926 5.5296687 5.3291681 6.7945761 5.7782503 5.2579158 7.3524675 6.3810206 5.5388370 5.6101281 6.2221936 4.7477162 3.9742936 5.1884266 4.3340530 6.0570481 4.0522716 3.3202486 6.6806625 6.2804685 3.5259331 6.2008210 7.2615881 3.1129195 6.2313389 4.6763919 4.4080680 4.8000662 4.2986644 4.4864032 5.4276755 4.4326025 4.5613602 4.7159664 3.4204362 4.8007962 4.5548269 4.3358908 7.2899238 3.8991855 4.0756385 6.6151173 3.2581097 3.8809902 5.8878596 3.6866440 8.4693735 8.9796974 5.3265305 5.3445171 6.5353765 4.5807241 5.5964039 5.9325576 6.4351621 6.6735235 5.8762991 5.7141811 5.8869367 5.3663231 5.7310958 6.0863873 7.3271828 4.7663159 4.9367875 5.6985610 5.2836432 5.7972712 5.8200728 5.4498246 5.3102791 6.7324792 5.8589738 6.5923857 6.3938445 6.6791170 4.9307647 5.8364594 5.6816413 6.7191500 6.1354066 4.9617087 5.0177370 7.0035352 7.6012571 5.8256254 4.2557841 5.2079576 5.4342999 6.0627479 5.2285625 6.0512453 5.0437972 4.8362638 6.3942222 5.6633662 8.9999989 6.9640169 8.4816789 5.0459657 5.3940327 5.3165684 5.2183679 4.0787240 5.4149923 7.1723293 6.7899712 8.6385190 6.4529869 8.5599729 5.2090342 5.8364266 7.0841169 4.6384417 5.0030240 5.6886239 6.4956191 6.5237396 6.0883948 7.0986920 5.2097504 4.9755124 4.8670469 6.9725683 4.9091197 4.7550882 3.9344379 5.4638571 7.3490451 6.9697140 4.6712407 4.7684091 4.3477543 4.6283175 7.0847593 4.9981698 4.5260472 5.9063720 4.9211896 4.4965841 4.9731507 4.9608670 5.3960503 5.6182683 5.5775743 6.1273739 6.9014046 6.3802315 5.9686918 5.3568593 6.0938881 5.0007524 5.6118265 8.5168222 4.6842750 5.6274550 3.4002525 5.8928106 5.1443138 5.7863245 5.5732011 6.3885219 3.8423518 5.9824523 3.6422278 6.0741972 5.3101464 4.9763816 6.1073577 5.5683672 5.9593126 6.0023051 4.0534188 4.8954388 6.3368758 6.8696690 8.6423360 7.6435713 5.1000944 6.9340114 5.1593491 5.4255339 5.3318298 8.9999980 6.8644236 7.6963675 3.6847265 5.5226951 6.6745070 5.1501341 7.4032545 7.1385032 6.0608879 8.4834364 5.9928032 5.0888196 5.9215391 3.4342766 5.3022023 2.8065419 5.4842654 5.2968240 5.2242517 7.3881811 5.3965551 3.7138876 3.7114343 3.1160290 5.1035664 3.4359096 5.5966119 4.1996851 7.5297322 5.3040681 5.9561241 5.7367619 8.7683684 7.1689897 4.3243377 6.8772536 6.1199169 3.9379053 6.2453864 4.5878571 4.1071871 5.2920822 5.6156663 7.2052673 3.6496080 7.3987761 7.1833451 7.3707418 5.0950671 4.6977195 4.9661783 6.5432410 6.2180534 4.6271573 5.3520920 5.1088839 8.2881145 6.0313943 6.1006610 4.9854949 5.4900379 5.5126120 5.8765117 4.3686063 5.7835311 6.1443076 6.7441041 5.0165625 6.3472253 7.8527265 5.2235688 6.1980508 5.2807348 4.6501138 7.1774839 5.9988222 6.3808792 5.2610838 5.9560515 5.2060436 4.0089386 4.5831768 6.3026294 3.7994530 4.3874509 7.2556942 7.8714408 5.9571433 7.1506235 7.0645538 5.7596381 4.3157533 4.9232481 4.7289941 3.1718339 3.5889002 5.5613784 6.6384315 5.7865231 5.5205578 6.1348948 6.0779245 7.4458802 6.0897566 5.8700599 4.9803557 5.7404068 6.1287003 6.1370108 5.6756414 7.9534261 5.7287576 6.1624245 4.1096000 4.7170257 5.2645372 4.2503128 3.7848066 3.3666690 5.2206488 5.7164371 6.8560531 3.6892636 5.0671475 5.9683129 5.9223267 7.5344791 6.0747800 6.0394939 5.5211579 6.6496213 6.2899209 5.3657955 6.3823393 5.6864186 6.4192590 5.2943672 5.3519902 4.9824561 4.9826238 5.3250392 5.7054970 5.9395051 6.3499044 7.9542826 5.5189432 4.8966883 6.2694175 6.7270687 5.7281475 7.6392686 5.6136779 6.3971266 5.0390981 5.6949374 7.1622512 7.4442263 6.7348363 5.8724378 4.2142365 4.3969880 4.9023077 5.2475261 5.9572977 6.0239426 6.0577117 4.5466622 6.2002638 6.8702329 5.4247106 5.0229008 6.0358895 4.9998617 4.2832026 6.1919433 5.0701193 7.0844529 5.9506010 5.7440343 4.9544578 5.1430691 7.7414401 6.9393185 3.1865321 4.8927767 4.8754656 4.5800740 6.0817467 5.0888995 7.0757461 6.3543909 4.1963656 6.0685036 6.0231833 6.8820105 5.9052853 6.3812389 5.9321822 5.3539737 7.7284055 2.5388540 5.6045335 8.0366652 5.4286755 5.6756450 3.8902208 7.3051060 5.1023156 5.1606447 3.7201572 5.3878658 4.1100587 3.9781212 5.5043592 7.6043406 8.4305721 4.3702428 3.9541755 6.9287729 7.8526165 4.8659935 3.9895272 7.5509090 5.1360482 7.4798815 3.5886562 3.0628530 5.1248234 3.7923626 3.8819601 4.4430372 5.6002713 4.9382277 4.1427066 4.5273837 2.7010287 4.2554849 8.1638494 4.0272962 4.4033343 3.8634502 4.7453447 6.2006402 5.9242091 5.6195716 2.7778029 5.2187083 2.8768806 4.6017963 4.8083876 5.2828462 3.2084950 2.6976100 5.5238104 3.4492093 4.6766501 2.9919128 3.2680158 5.0306097 3.0928388 6.9479459 5.0195966 5.2758915 6.7197260 3.8771342 5.3591199 0.0000000 2.1156670 5.8010749 1.9184124 3.1454459 4.9961895 5.0980934 4.4391030 4.6818192 5.1459506 8.9999983 4.9638940 4.9472886 4.3499462 3.4610912 4.1852741 5.8415329 4.4180626 6.8945672 5.4336049 6.3748529 3.2970650 5.3125782 7.6570841 6.8445210 8.9999988 5.5579933 5.4024435 5.5001970 6.9445124 6.6447236 7.4757931 8.7452707 6.0436901 5.9192278 7.9840586 8.9999982 5.9472297 5.6257712 5.9917847 6.4027287 6.5078222 6.7444823 8.7790120 7.3200993 6.7103102 5.2006965 7.4474388 6.4048768 4.6446632 7.1771196 5.7235785 5.8550067 6.2522544 5.4858351 5.0498847 4.9310660 5.2628587 6.0513842 8.1588074 5.4911863 6.8543108 7.7213825 6.0655838 8.3428292 5.5506320 8.9999985 7.0150675 6.4314731 5.7051893 7.4301281 5.0524597 8.2042529 6.8613988 7.8642761 5.1536574 4.9299861 6.5424681 5.2358650 7.2390887 5.3558672 6.5026074 6.8300578 8.9413295 6.2043031 6.6414149 8.7348096 5.9116071 6.8301754 7.0472540 6.5228967 6.0886019 5.0784422 5.1597574 7.4639702 4.0313171 7.2428325 5.6571933 4.2081051 7.5477135 5.9051588 7.3919825 7.7354871 6.1593110 5.2862745 6.5190491 6.9187695 5.6750297 5.0057028 5.5463234 7.3324987 7.3808154 7.8967494 5.4853368 4.6372480 6.1918303 7.9506004 5.8572346 7.4127046 6.7415087 6.6584631 5.0424960 6.3445234 7.0334764 5.4299462 7.3136370 5.8357877 6.0917847 7.4389571 6.5911862 4.5294926 7.9406751 5.9651300 6.4794708 6.1938194 8.9999986 5.6222092 5.2294304 7.5180546 7.0730206 5.8209850 7.3521839 6.0403099 5.0191215 8.9999988 5.8783131 5.9539418 5.6839473 6.2770888 6.5945992 6.1328698 6.2208814 8.2630803 5.1759556 5.9437115 6.5094451 6.1320678 6.0057209 6.8032924 4.0860714 6.8951917 5.5634463 5.0330107 6.4830407 8.2369386 7.7884081 6.6221406 5.9095167 5.2160005 7.1460682 4.7133764 5.5723693 5.5540562 7.0983933 3.7178365 6.7693828 6.8245547 3.6310659 5.1765611 6.9154298 6.0580081 6.1125204 5.7028971 8.9999986 5.6701487 6.9848013 6.5892601 8.9999987 6.2860752 5.4500382 7.3415044 3.4947879 3.5550408 6.3596023 7.2195528 5.6405388 7.1666490 5.0568996 5.3790420 5.8651476 3.9691578 5.7165936 4.5936672 4.9691130 6.7285289 5.4990500 4.1927576 4.8664633 4.9675773 5.3151371 5.5107413 6.5972896 3.6641877 5.2499140 5.4689784 5.2415380 6.9184708 7.8939390 5.4216633 5.3581090 4.6385315 5.2938871 4.2839210 7.0365997 7.9899462 5.1374529 6.2862392 4.8575928 5.3828542 5.9532565 5.9706388 5.8560303 6.4563220 4.0696623 5.7658047 6.1773961 4.5548983 5.4235723 5.9740142 5.3253176 8.2454205 4.3603256 5.0501455 6.6581304 5.1478108 
EP01124_Arcella_intermedia_P026503_TRINITY_DN4993_c0_g1_i2.p1_TRINITY_DN4993_c0_g1_TRINITY_DN4993_c0_g1_i2.p1_ORF_type_5prime_partial_len_501_score_141.32_TRINITY_DN4993_c0_g1_i2_1-1503                                                                      5.2181693 4.0993812 4.0591481 5.5535643 6.7464323 5.7374327 6.4081448 3.9930239 5.3161131 7.0844291 8.9999988 8.9711340 7.9993866 5.9014412 5.7350703 7.5690110 4.0597100 7.8361334 5.8571160 7.1373780 6.1738593 3.5677556 3.3131181 4.1560124 6.0303741 4.0598384 6.9741868 4.1534135 6.0107697 3.0444133 3.8501477 6.5683338 5.1688089 4.4382721 7.2324846 3.9683829 4.9023622 4.7556351 7.1575555 3.9755825 4.1832247 7.3564417 3.6128978 4.3333525 3.3940917 6.2718965 3.7129792 6.7418804 6.9724914 4.9935859 7.9724780 7.0580325 5.0902482 7.6592518 5.6788944 6.0343236 5.7787702 4.2205207 6.0521787 7.0075729 8.6215640 5.6143095 6.7232356 7.3293651 7.2483608 8.9999989 8.3338570 8.7659272 8.3219701 6.3242066 6.7790983 5.7782031 6.2168303 8.1473183 6.3028076 8.1259044 8.3419150 6.0772384 6.9020184 5.1047880 6.5235543 4.9497477 5.8037611 7.5836912 8.1282638 4.8617082 7.4120379 5.8031359 7.1157359 5.4499040 7.1405420 6.3702196 7.1588478 5.8171258 7.4104935 6.4010645 8.6509061 7.0063193 4.5553412 5.9468550 6.6918686 5.4976855 5.0231685 4.6712452 8.9999989 4.0370430 6.7399381 4.4122470 7.8162558 8.8823521 5.3972229 6.8947268 6.3653081 5.5560974 5.3936217 4.7714739 6.6601154 6.9141107 5.7723745 4.6621557 7.6375413 6.9699545 4.6581354 7.7958378 8.8935023 6.9310375 4.7469565 4.6868327 6.8162476 4.4419424 4.5404418 6.2245251 5.2903130 4.4371543 7.4546910 4.7996628 5.5459688 4.3535660 6.6475394 5.7814075 5.2637154 5.7605848 6.8471231 5.6006385 8.3033749 4.3610403 6.1619860 5.4817697 5.9774588 4.8050364 5.8072560 4.8584252 5.6934338 4.3058910 6.3758535 4.1961111 5.8270472 5.4994554 6.8856947 5.4757063 4.5364301 4.6471821 6.3205137 6.8952212 5.9278663 6.6805793 7.0690681 7.6497918 6.2769224 3.6961355 4.5936971 8.5403415 6.7834152 6.8144495 6.0600552 7.2780598 6.6361019 6.2570948 7.9923793 6.9162238 6.0953580 6.6701298 6.5687103 5.5273545 4.6850519 6.1805890 5.2621521 6.5744743 5.0011001 5.0860809 6.7856727 8.2081056 4.9444268 6.8590835 7.1007294 4.0286819 6.9241917 5.9970182 5.7568500 5.9690681 5.6390073 5.1487618 5.8501287 5.4010523 5.0415939 6.0573292 4.4285571 5.5414907 4.9966700 4.5628835 7.1970345 4.3300119 4.3317534 6.6696576 4.0020411 4.2531691 6.7720297 4.1146446 8.9999987 8.9999987 6.2645991 5.3451166 7.8627691 5.7933149 7.0107626 7.3326090 7.9443388 7.2068203 7.1112914 7.6817337 7.8417718 6.3909242 6.6764434 6.5001364 8.8417019 6.2661001 5.6326642 6.2480636 6.3426897 6.7750689 7.2921488 7.1290031 6.6453960 8.5021927 6.2672178 7.4050788 7.4641650 7.0934889 6.4818917 6.4657073 7.3828815 7.1259259 6.9920205 6.9410210 5.9848144 6.4429621 7.7359111 6.6147453 4.7924338 5.3170729 6.0518873 5.7626909 5.6608554 6.2483580 4.6931966 5.5808835 7.5841478 6.8626659 7.6564331 7.4376648 7.9606631 5.1385867 4.8663242 4.9517825 6.9789857 4.9712530 6.2779611 7.3169617 7.7003982 8.2412481 6.3415581 8.9043424 5.8410720 5.8991922 8.9999983 5.3140060 5.5738213 6.7444232 5.8364028 6.6313086 7.0087157 7.0512410 8.2787495 6.3230039 5.7339560 7.7622899 6.0265332 5.7607157 5.0983143 5.4623727 8.0751010 7.7345074 5.9657314 5.8121667 5.4608069 5.5001586 7.5793888 5.7377569 5.0531475 7.4212993 5.3196488 5.4782914 5.9465029 6.4687433 6.6513983 6.1162027 6.9000809 5.8664211 7.8605867 6.1170896 7.0340971 6.2452692 8.0952274 5.7687730 6.3148179 8.9999987 5.8195352 6.4637911 4.0147316 6.8082182 6.4011862 7.5679788 7.4073077 7.8576371 4.5046425 7.5488712 4.4330047 7.6227838 6.4444026 6.1291826 6.6487763 6.0985740 7.2284818 7.1833389 6.0255266 6.2330801 7.8815061 6.9713350 7.5819138 8.2632172 6.2229208 7.2206790 7.0827930 6.2039865 5.6081847 8.9999988 7.8220623 8.5507310 4.7868600 7.3094714 7.6532153 6.6680602 8.3704950 8.2335253 6.7414622 8.9999982 6.8470343 6.1146291 7.1179574 4.5097414 6.6223103 3.0299022 6.7711930 5.5789114 6.1454966 7.3894716 7.0460211 4.3127685 4.5755349 4.1213337 6.5843549 4.4471267 7.2695927 4.6758083 7.7388684 6.4290693 5.8997212 7.5377049 8.1527735 8.1425990 4.9733916 6.4671643 6.0086195 6.0155097 6.8298216 5.1148998 4.6071924 7.1461965 4.6474558 8.9999990 4.1951316 7.8984443 8.3689592 8.5077159 6.5828123 6.3272243 6.5652695 8.1979958 6.8721552 4.4948470 6.3017474 6.1714892 8.7214639 7.0238890 6.0822788 5.7095153 5.2805568 6.9810708 6.8031112 6.0108690 7.5427307 6.6115730 8.1999663 5.9448071 7.2455809 7.3772081 5.3599290 7.7511645 6.5027681 5.7918931 7.6483639 5.8307034 7.2596624 5.6684803 6.8432369 6.0556028 5.3509727 5.4749867 7.7041779 5.3823066 4.6863386 8.3228571 8.6544223 6.3780267 8.9999986 8.5861789 5.4963756 4.6127517 5.6110013 6.4465910 4.2975540 4.3972552 7.5296604 6.9413889 6.7864962 7.1509583 6.9448793 6.9219076 7.4439895 7.4075045 6.8105177 6.4740966 6.5617157 6.2022364 7.0450360 6.5559770 8.9229535 6.7254663 8.3179622 5.2132407 6.8796051 7.4104826 4.3532359 4.0726359 4.3332608 6.8606897 8.3596667 6.9808214 4.8299099 6.6445854 7.6649253 6.2200526 8.9999982 8.0985548 7.1864219 6.9195784 8.9999985 7.4220481 6.5058880 6.6082837 6.8160168 7.5852712 7.0337607 6.9381989 6.0477447 6.8494681 6.0511482 6.5325144 6.3245788 7.5681356 8.9999981 5.5810876 7.2035977 6.8688029 8.3882862 6.4859410 8.6204770 6.7526151 8.9999982 5.7707181 8.0231930 7.9478363 8.5902509 7.7450295 6.8514609 4.9243485 4.5845496 5.3225609 6.1463409 7.4495322 7.3140699 7.8815949 5.4629100 6.8299219 6.3271625 6.7154667 6.0455521 7.0988035 5.8404148 4.6227523 7.0884750 6.2232918 7.8378618 7.6093295 7.1875837 6.2790966 6.2434979 8.9999980 7.4474162 4.3478119 5.8079415 6.0253167 5.6180263 6.6743172 5.6960633 6.9643713 7.2286444 5.1718850 7.4566651 5.6152844 7.9669676 6.9937882 6.4342737 7.1932255 6.1580978 7.7005324 3.1409342 6.8839379 7.7701726 5.4409632 6.3404158 4.9112239 8.6557108 6.2669320 6.2795410 4.5834247 5.9269171 4.4946025 3.6103649 6.0619131 8.3639322 8.2358022 5.5154774 4.3157274 8.9999986 6.7293627 6.9386772 4.5190273 6.9353856 6.2582488 7.4355930 3.9928785 3.4068215 6.9063928 4.7238495 3.6356056 4.4897919 6.6299295 6.0809238 4.2283088 4.8128044 3.1976469 5.8126721 8.9999985 5.6030559 4.0602806 4.4128581 5.6376266 6.7610414 6.4828978 6.5989425 3.1211281 6.6101511 3.6120011 6.0231268 5.6697957 5.6556532 4.0548213 4.1188504 6.4697893 3.2507582 5.6498268 3.4792562 3.8549327 6.5485001 4.0622082 7.7100008 6.3746567 6.6065912 6.6187897 4.0968881 6.5909479 2.1156670 0.0000000 6.7519585 3.1645370 3.7742594 5.6017641 6.1940326 6.0771518 4.7297771 5.1124249 8.9999984 6.4912847 6.3273439 5.0865749 4.1755511 5.6920052 6.9347041 6.6284286 7.4218518 5.4703538 6.8793567 3.9747808 7.1099251 8.0864864 6.9475655 8.9999988 6.2796668 6.3969987 7.0132169 8.7324616 6.9404016 7.3787160 8.9999987 6.4697467 6.3263273 8.7455774 8.9999985 6.3450533 5.8440434 5.7788614 7.9692973 7.8467121 6.8551579 8.3034420 8.9999981 7.7116682 6.1754147 8.8990641 6.8432472 5.6927457 8.6135705 6.9977327 7.2144560 7.7565990 6.3980167 5.5412596 6.0551367 5.0735584 7.1286526 8.1238229 6.0193178 6.6120105 8.1844820 5.9734161 8.9999984 7.9724475 8.3871568 7.9072653 6.8223821 7.7943891 8.8528585 4.8369399 8.9785912 8.0646420 8.4114851 7.5147569 6.5091638 7.2774229 6.6200241 8.2006806 5.0171351 6.2843782 7.5928729 7.7653368 6.6733622 7.6431638 8.9999987 7.0328624 6.9811589 8.9999988 7.1328401 7.2689582 5.6278426 5.9815763 6.8366391 4.9887812 8.6001425 7.1661435 5.3232340 7.3852373 6.4281918 8.1740017 7.9927856 6.7905760 7.4311130 7.5221714 7.9325897 6.9126118 6.1028406 6.2200919 8.9999980 8.7798346 8.8458479 5.9782361 5.7344825 7.7476455 7.5726817 7.9105531 7.8936855 6.7155163 8.2775008 5.8056027 7.3706839 8.9942260 5.6573243 8.0568994 6.7338518 6.8234391 7.5127401 6.7953764 5.4178384 8.9999983 6.5013211 8.4430652 7.9051972 8.9999989 7.2376130 6.2987184 8.4777285 7.8973907 7.5814844 8.5856522 7.3495564 5.6376964 8.9999982 6.0496312 8.4898199 5.5486659 5.7436410 7.0692264 6.7573580 7.0212489 8.6441137 6.8933392 6.4232301 6.1560909 7.4810695 6.7370084 8.3827777 5.3678180 6.8147887 6.5342522 6.1513617 7.2251854 8.7233155 8.9715438 7.8854908 5.6251531 7.0307981 6.2705678 5.8301843 6.1507174 7.3298220 6.5461836 5.2508384 7.6299631 7.3155991 4.8264111 6.8885464 7.6553445 8.3587080 6.9892214 6.5072617 8.9999988 7.1581717 7.6376902 8.1889579 8.9223726 6.1877468 6.2550540 8.8955390 4.0705871 3.6723595 7.3985380 7.1028176 7.0509438 7.8598687 6.2915007 6.6243992 7.1414848 4.3363425 6.1926534 3.8948453 6.8086543 7.4012488 6.6118335 4.6885666 5.3156109 5.4068581 5.6467143 5.6561668 8.4472013 4.0047802 5.5805536 6.8138398 5.5478860 8.9609302 7.7336321 7.2236870 6.3362083 5.4868417 6.7293911 4.0802740 7.6433373 8.0696737 5.5586700 7.5016000 5.2705962 6.2978309 5.9030447 6.3156678 6.8885924 6.4735478 4.1582278 5.8303398 5.9490309 4.3913798 5.8773226 6.1480012 7.0025738 7.8254083 4.5061918 6.6456362 6.4415802 5.9270846 
EP01125_Pyxidicula_operculata_P006969_TRINITY_DN2382_c0_g1_i1.p1_TRINITY_DN2382_c0_g1_TRINITY_DN2382_c0_g1_i1.p1_ORF_type_internal_len_236_score_8.50_TRINITY_DN2382_c0_g1_i1_1-705                                                                            7.2062167 8.6341741 7.3960654 7.3082889 6.1883837 7.1965095 6.0020349 7.4478240 8.4384834 6.9169204 8.9999988 8.9999988 8.9999981 5.8350697 7.6063135 5.3870356 6.7975489 8.9999986 4.8212079 7.5136340 7.8797301 6.2808596 5.1744155 6.1604468 6.4852184 6.0513658 6.2107528 5.5554205 5.9970012 4.7090639 5.0641313 5.9765982 6.1304536 6.3472853 8.3707987 5.3273478 7.4608863 6.9373933 8.3809438 6.0114248 4.8317150 6.5588437 5.2489088 4.1502078 5.3630519 6.4705080 6.2701103 8.7154171 8.9999988 6.7661385 6.6689372 8.4945298 5.2029104 8.9999988 7.1637501 7.2202938 8.3113932 5.1741248 5.3727938 6.6045103 8.9999988 7.7894021 7.3072789 8.7054047 7.6027439 8.9999990 8.6223941 8.8318135 8.9999989 7.4576945 6.1608811 6.5512119 6.3948576 7.3139871 7.0100019 7.2226387 7.1546548 6.0090049 7.7778806 7.8846307 7.7082675 8.0180990 7.7848005 6.4202145 7.6662290 7.2185140 6.6896972 8.6404225 5.9600559 6.6042576 8.9999982 7.1245490 7.7899682 7.7480794 7.4206347 8.2427099 7.6511257 5.8505827 6.3601419 8.0360200 8.3367006 6.4965381 6.6524242 6.0830042 7.7590609 5.6954133 5.9948027 6.0392949 7.6438572 8.9999988 6.2525495 8.9999988 7.7342336 6.9438236 5.6042827 6.9074853 7.4259538 7.0721047 7.0898497 5.5692673 7.4880004 5.6337309 5.5529944 7.0476860 8.9999988 7.7233307 5.9379606 5.5475917 5.8836901 5.6359184 5.4464172 5.6835229 7.5761127 5.6679938 7.0144091 6.3631636 7.2186653 5.6924183 6.4909877 6.5901319 5.4623293 7.3110404 7.7005754 5.8450207 8.9999981 5.2699588 6.5091754 7.1001009 6.8632426 6.7437373 7.7183876 5.6920408 7.1801548 5.8295192 7.8969860 5.7769498 7.3834098 6.4502055 7.3867886 6.2823324 5.4718607 6.1576844 8.0637757 5.8841736 7.4751089 6.8478842 8.0032813 8.9999987 5.5300673 4.7805032 4.8324464 8.9999989 8.9999990 5.9401962 8.9999989 8.5616169 8.2314620 8.9999986 8.9999988 8.9999989 8.5705593 6.2483071 8.5794423 6.5805473 6.8579029 5.5672170 6.8975958 5.9495896 6.5960804 5.0330773 8.6734718 6.3039121 6.8939274 5.9121841 8.9999986 7.2344050 7.8060427 7.3223773 8.9999981 7.2176483 6.6363426 7.3499194 6.0330296 6.7980297 6.6291268 6.7259168 5.3767919 6.5912237 7.0479027 5.6739254 8.9999981 6.2534253 5.7814530 8.9756282 6.1068804 6.1300627 7.3433565 6.6959319 8.8505032 8.9999984 5.7180403 7.9817112 8.9999983 6.1471205 6.7835552 8.4666672 7.8752953 6.3546012 6.6437331 7.5884219 7.4350071 6.7615971 6.7369137 6.9508656 7.4585903 6.7485336 6.7242904 6.9333118 8.0924239 7.4582505 7.3826077 6.4116952 6.2688863 7.8696376 6.6956119 7.7399248 7.7199796 7.9056081 6.8773313 7.0162535 7.3542826 7.1183592 6.7285143 8.4253381 6.4882254 8.9999987 8.3998798 5.8266621 5.8249089 4.9323774 8.9999981 8.4576618 5.9239663 8.9999985 7.8282145 5.3291056 8.9999985 6.6027394 8.9999981 8.9999981 8.9999981 8.2816995 8.8952422 8.1664755 5.9313688 5.3882210 8.9999985 8.9999984 8.9598803 8.9999988 8.7656327 8.9999987 7.9302432 8.9999984 8.9999983 5.4877067 6.9504425 6.5186342 7.4640406 8.8158021 7.5780440 8.9999990 8.9999981 8.4062654 8.1095114 8.9999980 8.9777528 7.0657430 6.9153723 7.8002169 7.2026671 7.4575111 7.5787064 8.1810067 8.2767659 8.5052465 8.9999988 7.9640719 6.6288567 6.6104735 7.5470912 7.8566058 8.7423596 8.1805365 6.0282784 8.6783044 6.4332436 8.9999981 7.1100491 8.9999989 6.5776958 7.5764919 8.2780376 8.9999988 7.0072427 8.9999981 7.8837797 8.2223517 7.7592052 8.9999983 6.4842422 6.8835730 8.9999982 7.3401493 6.6466093 6.8290880 7.2156424 6.1154753 8.9999989 7.2893434 8.9999982 8.0943294 8.3001025 8.5293521 6.1973217 6.2997729 7.1898031 8.9999989 8.9999987 8.9999981 6.7082893 8.9591182 8.9999987 6.4793955 6.5008024 8.9999989 8.5138104 8.9999981 6.0953950 6.7593007 6.1880365 7.6908089 8.5028530 8.9999987 8.2440599 8.9999987 7.9632725 5.9330341 7.7760069 6.3987173 5.3669067 5.7966964 5.9815393 5.3279715 7.8350910 8.9999990 7.1209938 7.2596389 4.4778288 5.6251126 6.0740536 5.7560284 6.6673612 5.6986009 8.9999990 6.7136275 5.3559522 6.6203258 8.9999988 8.9999987 4.5801050 8.5509622 5.2896232 6.6216823 7.5243448 5.5716622 7.3050278 6.5996777 7.4164753 8.9999988 6.9075438 8.9999988 6.6443861 8.5520036 6.5814349 6.4815153 7.3764201 8.9999981 8.0366477 7.1454838 6.3999857 6.5578337 8.9999989 8.5702920 7.0704888 5.8047912 7.9316603 8.6307144 8.9999981 6.3730272 6.0211362 7.7782235 6.8768641 8.3030743 8.4865532 7.9456825 6.7868605 7.8472320 6.3832216 7.4264139 8.9999988 8.9999990 8.9999987 6.7505365 7.4597632 8.0839504 6.0382679 5.7679700 7.0698288 5.0193146 5.3307585 7.7247969 8.9974585 6.0770375 8.9999984 8.9999983 7.1160900 5.9109759 7.4070044 6.0057633 5.8407284 6.3956987 7.2710568 8.9144391 7.6317232 7.5447781 7.9948452 7.7420190 8.9999985 7.8789009 6.9094092 6.6942928 7.2975183 7.5103894 6.9801919 6.3310840 8.5074104 7.1683095 8.1285324 5.6875532 7.0325768 6.5813144 5.2023800 5.2514934 4.6671317 5.8495693 6.4671122 7.9179474 5.3247944 7.7181682 7.0280601 5.9166601 8.9999986 8.9999989 8.0163940 8.3909922 8.9999989 7.3383491 7.6577481 7.1077614 6.7938845 8.3196371 6.7529564 7.8723243 7.2830454 7.2980922 5.5592133 8.3915497 8.4569817 8.9684481 8.4514731 8.2002258 6.9170408 7.3926999 8.5950764 8.0937632 8.9999982 8.4692312 7.7485682 5.6254210 6.4719409 8.9999987 8.9999988 6.9744782 6.1266298 5.7277502 5.0675066 5.3480753 5.6189001 8.9999985 6.6290511 8.4678548 6.0050777 7.0501970 8.9999989 6.6731238 7.9229036 7.1127098 6.2339625 5.1120766 6.4308837 7.6783425 8.0631978 7.7870899 6.7615612 7.3241303 6.3108174 8.6218062 6.8335809 5.5435965 6.6608269 6.9950826 7.4504281 8.9060860 6.6693698 8.8022748 6.9526944 8.7308088 8.9999988 4.9974118 6.1296583 6.8270954 8.9999985 8.0009386 8.8497003 8.9999988 5.0366857 6.5663296 8.9999988 5.3060924 8.9999981 5.4720015 8.9999980 6.4395718 7.2647266 5.5090385 6.9371775 6.0536050 5.3193757 5.3296313 8.9999985 8.4400634 6.9778463 6.1883540 7.0463382 8.9999989 6.3131799 6.8963016 5.4931311 5.2726212 8.9999989 5.4872020 5.4259965 5.6781887 5.0269739 6.1869115 6.3816527 7.2586561 5.9623762 5.8606435 6.7884277 5.4474732 5.2916996 8.9999985 7.1769546 6.6267195 6.3702798 4.6627616 8.7981668 5.7917183 8.2992597 5.4113625 5.1853286 5.4849680 5.4708697 6.8333526 6.0844444 5.5557836 5.8280557 4.9747565 5.2853673 5.6542581 4.9637746 5.5837012 5.3362757 5.9628816 8.7746992 5.6795245 5.9842630 8.2809029 6.1166081 5.8323791 5.8010749 6.7519585 0.0000000 5.0873109 7.1247107 3.9127590 8.2791194 5.3328951 7.2692208 6.3011017 8.9999989 6.0925169 6.9125668 8.9999987 6.0323946 6.9358388 6.0460808 7.0387620 8.9999989 6.8931959 7.9466188 6.6632585 7.2509070 8.9999987 8.9999984 8.9999986 8.0378416 6.1368053 8.9999987 8.6404585 7.5739361 7.7851546 8.9999981 7.1282941 7.1593151 8.9999983 8.9999989 8.9999982 7.7258928 8.9999987 8.9999990 6.7897006 5.4885604 8.9999987 8.6984785 8.6935367 8.6627558 8.9999990 8.1930492 8.9999989 8.9999987 8.9999983 7.2072536 8.9999987 8.9999981 8.2746724 8.6050185 8.5175100 8.6871123 8.9999981 8.0602616 8.6928930 8.1344251 8.3994315 8.9999988 6.4370957 8.9999983 8.9999990 6.5022591 5.8035999 8.9999981 7.6240998 8.9999982 8.9999981 8.9999982 6.0611072 8.9999990 8.9999986 6.2860110 8.9523324 7.3223595 7.9317574 8.9999987 8.8398801 6.6805952 8.9516667 8.9999988 8.6984222 6.9845854 8.9999983 8.9999982 6.8363341 7.1838723 8.3170729 8.9999989 6.9945334 8.9999988 8.0761233 7.2835794 8.1522348 6.5340397 8.9999983 8.9999989 8.9999988 6.1052690 8.4461963 8.9999980 6.7194309 8.2417741 8.9999981 8.9999981 8.9999985 8.9999989 7.3654024 8.0931777 8.9999981 8.9999989 6.0147623 8.9999981 8.0362493 8.9999981 8.4528519 6.1562789 8.9999981 8.7551665 8.9999981 6.2837457 5.7199708 8.9999985 7.2041679 8.9999988 8.9999989 8.9999983 6.7378424 7.3052259 8.9999989 5.8133941 8.9999980 8.9999989 8.9999990 6.6547111 8.9999981 6.3493373 8.4393468 8.9999980 8.9999982 6.9340888 6.0982465 8.9999990 8.9999983 6.3179337 8.9999984 8.9999990 6.0976866 8.1972204 6.4604155 8.9999987 8.9999989 8.5050248 8.9495824 6.0042403 5.7504246 8.8713074 6.2579134 8.7562256 6.5993722 8.9999987 8.4625582 8.9999990 6.0831456 8.2354216 8.9999988 6.3545642 8.9999988 6.5699389 6.2244500 8.9999986 6.5195720 6.2788734 7.6853928 7.0402385 7.0867178 7.6778568 8.9999983 5.8758886 8.9999988 7.1548176 8.9999988 7.2150188 8.9999980 8.9999990 7.0602798 6.5492563 6.4907734 8.9999981 6.2661426 8.9999984 8.9999987 6.0389870 6.0180130 6.8308531 6.5306993 7.0661780 5.6820388 7.0554725 8.7600389 7.3137803 7.0673695 7.0907479 7.2453779 5.9778785 7.4630607 7.3960654 6.9806907 6.1528230 6.7068827 8.0506091 8.1510508 6.2923450 8.8727923 8.1755149 5.4521005 7.4156368 7.6656932 7.3621788 8.2717974 5.8300589 7.9560963 5.7412028 6.9352932 6.5825182 5.9102960 7.6235539 6.1222254 5.6573702 7.6301082 7.6518494 8.2686134 6.4027419 5.2326090 8.9999986 7.2119283 5.7479739 6.3256093 7.3579061 
EP01125_Pyxidicula_operculata_P020700_TRINITY_DN7713_c0_g1_i1.p1_TRINITY_DN7713_c0_g1_TRINITY_DN7713_c0_g1_i1.p1_ORF_type_complete_len_481_score_97.79_TRINITY_DN7713_c0_g1_i1_129-1571                                                                        4.6617444 3.6020481 3.8405676 5.1609013 4.6094728 4.9700334 4.4347506 3.8610228 4.6155604 4.5502893 8.0541525 8.9999989 6.0241435 4.6355547 5.4673252 6.9018187 3.5712165 6.4048446 4.5101893 6.1155273 5.3956195 2.8392380 2.5807527 3.5478516 4.9939265 3.2461649 5.2517844 3.1962066 4.5419312 2.5803549 2.4203962 5.2080565 4.1941226 3.5317359 7.0115404 3.5404322 3.7146075 3.9838102 6.3851452 2.8178076 3.1426721 4.9049647 2.2032774 3.9311735 2.2520189 5.0606191 2.0044840 7.1325875 5.8736504 3.7337633 5.2876658 6.4454966 5.2714532 6.7345716 4.6605512 3.7589075 4.3743945 3.5492441 5.3775553 4.7969521 7.3297757 4.3980968 5.4969969 6.0420459 6.3277372 7.5852250 7.5791537 8.0982582 7.2667490 5.7344505 5.2332108 4.8504684 4.1690898 6.1654203 4.5903608 6.1873080 6.1929999 4.7238371 4.4889995 4.4617823 5.2687975 4.6736241 5.4410944 5.0940806 7.0919937 4.7691429 4.9234312 5.1021700 4.8039702 4.9186483 6.6418880 5.1150663 6.0970363 5.3619150 5.1926924 5.2630319 7.5037379 4.9177789 3.2373185 5.0374998 6.7855296 4.5652121 3.5296139 3.1395619 7.3503976 3.1622951 4.5011460 3.7390815 6.4939940 7.2844242 4.0031980 6.8767177 5.5906953 5.5756751 4.3904063 3.9595538 5.5089971 5.4442542 4.9970080 3.4099107 6.1477917 4.7220765 3.8736885 5.9659240 6.9395260 5.8994188 4.0340243 3.8375863 4.1601372 3.8686439 3.9180398 4.8207390 5.1309182 3.7545447 6.1679953 4.5092987 4.6989579 3.8317919 5.0872587 4.7578184 3.7206294 4.6620915 5.6341755 4.4969366 6.7183486 3.9728351 5.3571979 4.4888831 5.3711000 4.4542116 5.4936165 3.9860737 5.6083963 3.6624886 5.8148683 3.7601871 5.4815950 4.7240416 5.1392142 5.0501992 3.8783118 4.0002421 5.4904387 4.7418408 4.3250467 4.6169935 6.2575892 6.1704837 4.1537983 2.4438762 3.9920856 7.5198609 6.5316121 4.7794495 5.7707063 6.1950383 5.7291089 5.1968368 7.5585168 6.4725935 5.4144909 4.0876314 6.5460441 4.1627274 3.7620639 4.6456944 4.1451099 5.7708532 4.1352249 3.5455201 6.7354759 4.5994064 3.5446041 4.7211135 6.6640449 3.3258220 5.5433995 4.9167380 4.9005060 4.5462487 4.1524667 3.7291970 4.4968601 3.9160577 3.5241629 4.2899777 3.0612775 4.1893483 4.3282813 3.3816119 7.5707473 3.8966293 3.3816331 6.2415147 3.1870822 3.5096619 5.6224935 3.1828043 8.0514097 7.9080396 4.8438438 5.0251140 6.4479090 4.4828831 5.2613805 5.0316109 5.9439872 6.2860440 5.3387766 5.1843053 5.3667475 4.6584003 5.2665783 4.9590083 6.2407566 4.6010647 4.6584349 4.9170934 5.0920599 5.6145660 5.2623727 5.4700017 5.1737539 6.7648771 5.8151353 6.2229313 5.7951240 5.6459368 5.0107214 4.7930923 4.9431233 5.6346169 5.2398241 4.8649256 4.4792543 6.4526599 6.2518571 5.0883801 4.4100694 4.5092369 5.4341365 5.0562853 4.4675649 6.2139171 4.9780253 4.1783632 6.3607758 5.1120176 7.9030202 6.4599639 7.5556237 4.6669000 5.0643357 4.7896269 4.8667461 4.4824420 5.3259609 6.7325725 6.7670978 7.4971378 5.2271502 8.1235281 5.4493058 5.3617882 6.8075396 4.5074614 4.6801213 5.4766550 5.5000846 6.0382115 5.9414829 6.7614762 6.3197752 4.9013007 4.7149493 6.5142275 5.2736684 4.5208253 4.1138571 5.0574123 6.8398373 6.9964379 4.6715989 4.8514510 4.5505039 4.7222536 6.5612474 5.0685596 4.2203734 6.0697256 4.7861089 4.6532908 4.7677464 5.3159932 4.6324821 5.2636385 4.0920424 5.6101980 5.2582241 6.3919978 4.8924794 4.6033950 6.0499010 4.6085091 4.9526869 8.3875858 4.4717775 5.4362109 3.9373603 4.9010589 4.6021297 5.5614326 5.7456634 6.0070327 3.6637002 5.4648503 3.8328650 5.3488345 4.9777592 4.2325360 5.4088969 4.8199177 6.0614524 5.9520551 3.7050900 5.4050994 5.2393169 6.0013633 7.0622171 7.2861559 4.3257860 6.2860971 5.9805433 4.7647358 5.2212041 8.3447308 6.7659606 7.3644842 3.3789731 5.7874517 6.0979520 5.1604371 7.3948476 7.1022555 5.6918102 6.8649257 5.6821293 4.1303000 6.1088531 3.9241735 4.5595587 3.2258974 4.8835546 4.4684009 5.0718205 6.5438742 5.1563232 4.0367658 3.9942704 3.2400867 4.7816736 2.7525759 4.9651441 3.0649366 7.2631806 4.6688500 5.4289949 5.8962266 7.8347190 7.9672394 4.2950425 6.6054873 4.7492788 3.9077076 5.9650726 4.2843777 3.5908415 4.5837654 4.6890009 7.5919087 3.3101024 6.7345245 6.4860996 6.7833229 4.7638406 4.6528712 5.3685498 7.0034908 6.4471898 4.3652539 4.6783363 5.4822679 7.5745581 5.8374444 6.5204106 4.9460564 5.0363278 5.7261609 6.2704336 4.2556599 4.6741348 5.3309773 5.8557938 5.0943710 5.8092753 7.5444768 5.2385415 5.2693067 4.6935667 4.4343153 6.1836693 6.6639696 6.5111698 4.3902407 4.8794771 5.2959882 3.6936591 4.0667068 5.8452465 4.4403458 3.3594210 7.0009648 6.8916563 4.9323715 6.6613801 6.8220759 5.0014946 4.2714940 4.5230043 4.0046161 3.9174029 3.8006386 5.6424448 6.3707118 4.8587761 5.0338672 5.5138767 5.0396783 6.3492555 5.9743448 5.1557817 4.8171247 5.1107105 5.6086867 5.7640314 4.8709159 7.2311017 6.0728380 5.3903559 3.3374451 5.0130419 4.7469147 3.5247425 3.6393566 2.9053963 4.4517820 4.9796677 6.5930189 3.8118962 4.9722246 4.6896289 5.4323317 8.5149377 5.9058662 6.1864266 5.1900262 7.0658721 5.6099225 5.2552558 5.5598428 5.0911928 5.8108854 4.7635446 4.6202759 4.8612938 4.3146764 4.9745699 5.2730947 5.9965696 6.8903141 8.3403838 4.8461999 4.5680589 6.0078178 6.0891135 5.4394194 6.4973761 5.1018504 7.5731316 4.4944919 4.9707465 6.9212041 8.2081020 5.2319197 4.8000438 4.1783198 3.8019975 4.1524380 4.6714024 5.5975425 5.4383617 6.0157724 4.3644388 4.9629954 6.1988230 4.5503888 4.9509046 6.0175735 5.4015125 3.3721991 5.1393621 4.4795363 6.7109684 5.7588285 5.5452083 5.2094877 4.5197596 6.4487300 6.5804480 3.1318334 4.8650420 5.5111223 4.8126218 4.9532868 5.4369452 5.9455388 5.4936710 4.3683705 6.1139717 4.9271436 6.3161600 5.4232398 5.7189745 5.8195534 4.5459044 6.9080384 2.3387397 5.6415977 7.4383415 4.2937783 5.9151234 3.3522495 7.1215618 4.9265706 4.7756386 3.4840033 5.1801685 4.0842966 3.6084132 5.3318070 6.8588810 7.7460257 4.3413980 3.9244333 7.2534685 7.2025264 4.4792085 3.6725907 6.3541840 3.8003275 6.7965970 3.2073525 2.9174487 4.2305162 3.4433648 3.3601878 3.2743171 5.0666571 4.7474043 3.6734340 4.8112958 2.5426279 4.0579874 7.5240057 3.6016521 3.4651625 3.3429128 3.9588524 6.4836597 4.6430066 5.2831601 2.3968913 4.3472169 2.2846421 4.0923067 4.3884617 4.3876839 3.3553910 2.7224834 4.6390225 3.1304250 3.9261334 3.2301724 3.1107439 4.5781975 3.0074566 7.0696945 4.8293171 4.3687938 6.1229534 3.2864310 4.6038164 1.9184124 3.1645370 5.0873109 0.0000000 3.1807586 4.4791181 4.9976747 4.8721528 4.0262983 4.5287284 8.2811381 4.8957094 4.8161125 4.2782301 3.8414314 4.0568198 4.9872368 4.6009000 6.3632883 4.9482005 5.8790816 3.5753310 6.1013210 7.0389890 5.7117374 8.9999985 5.1676693 4.8949803 6.1057460 6.2447203 6.6516602 7.3251322 8.3307247 5.3462216 5.3412789 7.8967048 8.1515234 6.0170120 5.5690861 5.8198839 7.1905344 5.7426433 6.0581757 7.8339049 6.6454016 6.4911770 5.1580291 6.7812394 6.4487969 4.8820943 7.3448818 6.0707298 6.0350633 6.3144458 5.3810422 4.8190466 5.4968776 5.3446861 6.3206252 7.2135061 4.7828858 6.0933555 6.9675218 6.0389737 8.3434957 6.2016102 8.2630984 6.1757484 5.4440421 6.2647244 7.9121529 4.5365592 7.5569520 6.5060320 8.1178358 5.5842898 4.5537631 7.3334096 5.2505424 7.6192932 4.5750712 5.8984512 7.3360807 7.8091118 5.9281305 5.8903692 7.4482137 5.9784867 6.8303195 8.8350658 6.5564527 6.6273655 4.4426978 5.1383786 6.4132840 3.7389831 7.0231620 5.9294008 4.7121765 6.4118401 5.9966554 7.2366791 7.0982787 6.0183476 4.6266821 7.3341720 7.2349806 4.9497944 5.0313930 4.9318685 7.7673113 7.4956343 8.5056961 5.3264195 4.2320871 7.1535012 6.7259505 5.8766725 8.1860997 6.1495627 7.5249030 4.9353035 5.3838285 6.8623546 5.0494099 8.2892534 5.0835434 5.1508747 7.3539356 6.0029936 4.6395765 8.3592347 5.4269297 6.1871186 5.9808561 8.9999988 5.5680185 5.3172169 7.2595533 6.5383121 5.5884759 6.7691147 5.3136462 4.7619250 8.9999989 6.9254510 5.8407207 4.9829402 5.4438453 7.9335336 5.4770147 5.9592499 8.9999985 5.4226927 4.9372035 5.7391877 6.3883260 6.2919669 5.7189221 5.0441035 6.4397971 5.3867344 4.4122666 6.4847326 6.2086391 8.0416257 6.5995072 5.6633362 5.5303642 5.0145127 4.9417099 6.3013121 5.6887714 5.8382743 3.7781711 5.4557660 6.9303297 4.0019457 4.8285713 5.8755503 5.8004235 5.1010403 6.0012210 8.8770899 5.2818082 6.5211510 5.9369428 7.8625544 5.8114873 5.2202351 7.4340405 3.6562724 3.5355817 5.7037209 7.0272765 5.1279097 7.1614570 5.5164597 5.5958660 4.8708807 4.2694291 5.4228370 4.3285243 4.4503212 6.2797432 5.2330877 4.1671711 4.6841232 4.7454842 5.1532757 5.3071484 5.5513306 3.8343305 4.9445420 4.5972632 4.9450227 6.4646678 6.9389172 4.9167261 5.5188951 5.1200879 4.6456661 4.2567661 7.1909406 6.6713763 4.9131991 4.9719408 5.0577131 4.4344427 5.7322852 5.4285596 5.1229498 5.4713715 4.2302869 4.9263869 6.0529296 4.5612635 5.2614370 5.5742956 4.9489642 7.9795751 3.8712982 4.9080575 6.4689574 5.3132983 
EP01126_Amoeba_proteus_P046366_TRINITY_DN5240_c0_g1_i3.p1_TRINITY_DN5240_c0_g1_TRINITY_DN5240_c0_g1_i3.p1_ORF_type_complete_len_792_score_118.77_TRINITY_DN5240_c0_g1_i3_97-2370                                                                               6.5209589 3.8931861 4.9881334 6.0654091 7.0294714 6.4512555 6.1572865 4.5366722 5.7272092 7.2950315 7.9306864 8.6854853 8.3242919 6.2697557 7.4142297 7.9302957 4.7714320 6.3556263 5.7713109 6.3878261 6.6731251 4.0544554 3.2923250 4.2355745 7.4928387 4.0048096 7.2787120 4.4120989 6.1678892 3.6066549 3.0084516 6.4387561 5.0493943 4.0035883 7.0491939 4.3210021 5.1292972 5.5897689 6.4448794 4.3392466 4.6542378 6.4887326 3.0676204 4.9249255 3.2440168 6.5559962 3.5199540 6.9709756 6.9081921 4.9910408 7.6067035 7.7892929 7.3343009 6.9987198 5.6407949 4.8248637 5.9494422 4.6883471 7.3599370 5.4041270 8.1781284 4.6999381 6.3905849 6.7157636 6.7545540 7.4825854 8.6858621 7.7556500 8.9245177 6.4332267 5.9380014 5.8706432 5.8936990 8.7322407 6.1396133 8.7849128 8.7467756 5.8607057 6.9595663 5.5207886 7.2409965 5.9699507 7.4326430 6.6899690 7.6160650 5.5108334 6.4554210 6.7408669 6.7355568 5.5078179 8.7063923 6.6472938 7.3150968 6.1647005 7.3365873 6.5253023 8.9999987 6.7824080 4.8432873 6.2352360 6.9729277 5.0183623 5.0259946 5.2962057 8.9999981 4.5334113 6.3234135 4.9780702 8.1912636 8.1667078 5.2607536 8.0029209 6.3383976 6.9691220 5.0561997 5.0315237 6.5913279 6.2055154 6.9388422 4.9532359 6.4143418 7.4966696 5.9926876 7.5870925 8.2935604 6.3840531 4.4219649 4.6148640 7.1889503 4.1897287 4.3952364 6.5812857 6.2289475 4.3883527 6.6116714 5.6418859 5.1594888 4.0269186 6.5942811 5.4359546 4.8327018 5.3659293 6.0358791 5.8174682 7.1321917 4.5601792 6.0114860 4.9476263 6.2894090 5.4120039 6.5144441 5.4234214 6.6153163 4.0851480 6.3741037 4.3131750 6.4023189 6.2909259 7.1882667 5.8512819 4.3288490 4.6661358 6.1730475 7.1600354 4.6588917 6.9962978 7.9716506 8.8513582 6.3445650 3.9031009 5.8013285 8.8375648 7.8187798 6.9072891 7.4931113 7.6492822 7.7718324 5.8819108 8.9999983 7.1569733 7.3863186 6.5914817 6.6895878 5.2985758 4.8385347 5.9318081 5.4148012 7.3929501 4.6555434 3.6270612 7.6132487 7.3904220 4.1082466 7.7236162 7.9714921 3.7063180 6.8027696 5.1414327 4.7919679 5.4640635 5.0775126 4.9243590 5.8922229 5.0287422 4.6115236 6.1780139 4.0032501 6.2158067 5.4764578 5.2656629 7.1428666 4.0921462 4.9011664 7.2036756 3.9662342 4.6890779 7.1521319 3.3955273 8.9999983 8.9999980 6.9345185 5.9215276 7.6962173 6.1971976 6.3255099 6.5514700 7.8475639 6.6120451 7.2642106 7.9091562 7.4248040 6.5825109 7.3289685 7.3966623 8.2682653 5.9869535 6.0576604 6.1604531 7.0928872 7.3116852 6.5057616 6.5604360 7.1447176 8.3398940 7.0342193 7.9564909 7.1594157 7.3913044 6.7830773 6.8914537 7.9209189 8.3631682 6.7550576 5.5323610 6.6898687 8.0733251 7.7318648 7.0221492 4.5662976 6.2794476 7.0336282 6.1230223 5.8633475 7.1961958 6.2316965 6.0598111 7.2724973 7.4731056 7.5768059 7.1059574 7.9156374 6.9944930 6.8191288 6.9862780 7.8704431 5.6309203 5.2659824 7.7992223 6.7879192 8.6796441 6.4320412 8.9999986 5.9647818 5.7704514 8.2021914 4.1913523 6.0462917 7.2300077 6.4348827 6.9160760 6.6247334 7.2597814 6.8824936 6.3749937 5.8865867 8.0997430 5.2771872 5.3765756 5.1574093 6.0420836 8.8540718 8.5388952 5.5864177 6.0180209 5.5095768 5.5106181 7.8053720 5.9048234 4.9890993 7.7793828 5.8765387 4.8523030 5.1768539 5.7279904 6.1913850 6.4632318 6.5810668 8.0686617 7.1433558 7.7205946 6.2985823 6.5491480 8.2018732 6.2139344 6.6007175 8.9999985 5.8673327 6.5856155 4.3156480 6.6360428 6.2026979 7.6237031 7.3884134 7.7940131 4.7327858 7.5043531 4.1530338 7.2033161 6.1942445 6.0388225 6.9977343 6.4441731 6.3046161 7.0878850 4.8664467 6.6027441 7.3971926 7.7844661 8.8090418 8.5091678 5.9391849 8.0133656 7.0946447 5.9232886 6.2623889 8.9999983 8.1674591 8.6579147 5.0934632 6.7663863 6.8725309 5.8840726 8.9999988 8.6730558 7.6381338 8.9999980 7.9563208 5.3984996 6.7223419 5.1057786 7.0886850 3.5794038 6.7211387 6.2761294 5.9500911 7.6472327 6.8010055 4.9673311 4.8194350 3.9122627 6.3770210 4.2782452 7.0145810 5.0163954 8.4843192 6.8734660 6.4160141 6.6465077 8.9021163 8.0510137 5.2584646 7.0797320 7.1996857 4.9349669 6.2966069 4.8080503 4.6942875 6.5647085 6.5029541 8.2498711 4.2753611 6.7876401 8.3061511 7.5668073 5.8295218 6.2747097 6.1761920 7.8758681 6.3934820 5.6508306 6.1702609 6.5916650 8.2120441 6.6073691 6.6575369 5.8840575 6.0010591 6.6550352 7.2768424 5.2738984 7.4458504 7.5113865 7.1898808 6.3038800 8.1424148 8.0815452 6.4678815 7.9596190 6.8800467 6.0878829 8.7117172 7.9141654 8.6131099 6.6549645 6.2179899 6.3241382 4.5393854 5.5231969 8.1503440 5.3441352 4.4622152 7.6160186 8.9999984 7.8785007 7.9656918 7.9607172 6.1618014 4.5939565 5.3920081 5.9306732 4.2662379 5.1557424 6.8406541 7.7327158 6.9675812 7.4379968 7.8765661 6.8622865 7.8628784 7.7299205 7.2771714 6.7208164 7.2534013 6.5280159 6.6031090 7.3520090 8.9999986 6.7078657 7.5596877 4.5988840 6.1572974 7.0433090 4.6491401 4.3811753 4.2304700 6.9373323 7.2409864 7.3758934 4.2953118 6.1113642 6.9368175 7.5242271 8.9999988 8.2620459 6.8498875 6.1089737 7.9763490 7.4278597 5.5320899 7.6197313 7.1636039 7.6620675 6.2529500 6.4747465 7.3887365 6.4395068 6.3902238 6.5369002 6.4836231 8.1385542 8.9999987 6.3387402 6.8318794 6.6855143 7.9729627 7.7162453 8.1995924 6.1113465 8.1308858 6.1771847 7.0321097 7.2660815 8.5425719 7.7498733 7.6637354 5.3407381 4.5965789 5.1304812 6.8829502 6.0324530 6.8525977 6.5184842 5.7679666 7.3850057 7.4722991 5.6993488 6.6894743 6.5624470 6.2662057 4.6904570 7.6546988 6.0903623 7.0333810 7.4097570 7.2042507 7.0181147 6.6902484 7.2870305 7.5826723 4.0394327 6.8276365 6.3808083 5.7094206 6.5746604 6.3496536 6.4114039 7.2927901 5.4660815 6.2169059 6.5994572 8.3072875 6.3640098 7.0140250 8.0980102 5.1423766 7.6722103 3.2577909 7.0913956 7.0989420 6.5860294 6.0429084 4.4079193 6.7750089 5.6959795 6.4557709 3.9659310 6.6888686 5.1672904 5.1562919 6.4809789 7.3367850 8.2376235 5.2400355 4.2078004 6.9260478 8.3114026 6.4769582 4.6665897 8.3936803 5.9240869 6.7521230 5.4850493 3.8907658 6.0052568 4.3076325 5.1651813 5.4207846 7.1769877 6.0248281 5.1573154 6.7668362 3.7522189 6.1726005 8.8152156 5.8631131 4.7066685 4.4902605 5.3685124 6.6800668 6.7110641 6.7966834 3.3174893 7.1598053 3.8147313 4.9943202 5.1408606 6.0781994 4.1702255 3.8814238 6.3237247 4.5735609 5.0367160 3.4497188 3.6756070 6.1361382 4.2242313 6.7350434 6.4438260 6.6753866 6.2547113 4.9684872 6.0501685 3.1454459 3.7742594 7.1247107 3.1807586 0.0000000 5.8080650 5.1503067 5.8474313 4.5570627 5.0728800 8.9479801 6.2477180 5.9290747 4.9508657 4.6283534 4.2783979 6.5480689 3.5890619 7.0055847 5.0638256 7.6609163 4.1266122 7.2985405 8.5913080 8.1001050 8.9999982 5.2817782 6.8018884 7.0818106 8.9999985 7.4185080 7.7062874 8.9999990 6.1441342 6.1882114 8.9999989 8.9999990 5.4618327 6.8135773 6.7401331 8.7162142 7.4564141 7.4376709 8.0787623 7.8408145 7.8099548 5.5822869 7.8499481 6.6490915 5.4769612 7.3790321 6.1282466 7.8815721 6.4112155 5.8284948 6.5548383 5.3258753 5.1930917 6.5214277 8.9999985 5.7498268 7.8903655 8.9999980 7.3503326 8.9999987 7.7406373 8.9999989 7.3230420 7.5021776 7.3766270 7.4392602 5.5166364 8.9999982 7.1148018 8.9999980 6.9603558 5.1035089 8.1623877 6.1562433 7.4337636 5.7103986 6.3624636 8.9999988 8.4470405 7.8493602 7.0226471 8.9999983 7.2730842 7.6419067 8.9999982 7.6698234 7.9518340 5.0460753 5.6787307 7.4319587 4.4173498 7.0118071 5.8304086 5.6737446 6.5696074 7.0293167 7.4390028 7.3028626 5.5370053 6.3809504 7.2487415 7.3655770 6.4334563 6.2640775 6.2374612 8.9999982 8.9999986 8.9999981 6.1575269 4.9611333 6.2726140 7.6050784 7.3486244 8.3708103 8.0776205 8.0291845 5.5587046 6.8938758 8.9999987 6.3955204 8.9999989 7.0984883 7.1960393 8.9863357 8.1729085 5.3599319 8.9999982 7.0713645 7.3518799 7.3975448 8.9999982 6.3404934 6.0097060 7.8070517 7.0777397 6.5582695 8.7574833 7.4941239 5.5745945 8.9999990 6.6896773 7.6090884 6.6860274 6.8776628 7.8750706 6.8336532 6.9941011 8.9999981 6.1775454 6.1501103 7.9823174 7.7996279 7.5244286 6.8266990 5.8770698 8.6455442 7.3951095 6.5648449 6.9958219 8.3128163 8.7889461 7.5873368 7.3836845 6.8653322 7.9058160 5.3615888 6.6538426 7.7072541 6.4054697 4.7160713 8.1160166 7.7277657 4.2189021 6.3754584 7.3346141 7.4629398 7.4978857 5.8847333 8.9999981 6.7142223 7.5870652 7.7329296 8.9999988 8.0984270 5.8417328 8.9999988 3.6930847 4.1580278 8.0071270 7.1207471 6.7760916 8.3392990 6.5541196 6.5127942 6.7099622 5.5554712 7.0972407 5.0481760 6.4557783 7.5855958 6.7911955 5.3530476 6.6151427 6.2448906 6.2403223 6.6302094 7.6227685 4.9883292 6.6400471 7.0005917 6.5727146 8.5578620 8.3654818 7.4875800 6.0387551 7.1167560 6.0380368 5.5911597 8.5822346 8.7479394 6.6203454 7.2439313 6.9558474 6.3837080 7.2090577 6.2159483 6.9709467 7.3202137 4.7266687 6.6315118 8.6786891 5.4660612 6.8245509 6.4691693 6.0579037 7.5700359 5.2043301 6.4843539 8.1122890 6.6954483 
EP01127_Copromyxa_protea_P001534_TRINITY_DN11509_c0_g1_i1.p1_TRINITY_DN11509_c0_g1_TRINITY_DN11509_c0_g1_i1.p1_ORF_type_complete_len_265_score_36.97_TRINITY_DN11509_c0_g1_i1_37-795                                                                           6.3655744 5.4569763 5.6462659 7.0589313 5.7907857 6.5590072 5.4570863 5.2966983 7.2037243 6.5100275 8.9999989 7.9658735 8.6982392 5.4622665 7.2703140 6.8035564 5.7655872 6.9620873 4.4019597 6.9963026 6.7203764 4.7694330 4.1841021 5.2083503 6.0072473 4.7110983 6.3747783 5.4595056 5.2418294 5.4662762 4.7699080 6.1638254 5.1419889 5.7301132 7.8435656 4.8041367 6.8433738 5.8083830 8.1604001 5.3126368 4.7248863 5.9954173 4.5235917 3.9992208 4.5960403 6.4090080 4.9335561 8.1249489 8.1556891 6.8541697 6.2993747 6.6948004 5.6894364 8.9999983 6.9586312 6.2526442 6.7197741 5.4433647 6.2791932 7.2925200 8.9999989 8.0521002 7.4219886 8.7327801 7.8161211 8.9999986 8.8576433 8.5797670 8.9999981 6.9761159 6.5177414 6.3834695 6.2145592 8.9999989 6.2596031 7.9284793 8.9999990 6.2065938 6.0450846 5.9207289 7.5176067 5.6762865 7.7953896 5.9791850 8.9999982 5.6531436 5.8809700 6.7312334 5.9145808 5.4435751 7.8546389 7.4581294 8.3127898 6.4599612 7.0864870 6.7590370 7.6148646 6.2429707 5.4992625 6.1532347 7.6814822 6.0413025 5.7972880 5.5762417 8.9999985 5.3777912 6.1377912 6.2797756 6.4854483 8.3476447 5.9367485 7.9310691 6.2333413 5.8683832 5.5012347 5.8415364 5.5088145 5.4551325 6.2017081 5.4422406 6.1559364 5.4402921 5.2032412 6.0439241 8.8295209 6.0007862 4.9212776 5.2031653 6.2398764 5.1966587 5.0074309 6.0005121 5.6257246 5.0041738 8.7746841 5.9499834 6.2748298 5.1311713 6.1379683 6.7467806 5.4844725 6.1918659 7.5479413 5.9107414 8.9999986 4.8887366 5.9859693 6.1388237 7.8030348 5.7698141 6.9926465 4.9705092 7.1796094 5.3889941 7.9323952 4.9698163 7.3913245 6.5070627 6.8548300 5.1992646 5.2275235 5.4333778 7.5115757 5.5345634 6.4167430 6.1913216 8.2564694 8.8448250 5.8981848 4.1610617 4.6232583 8.8035084 7.9322281 6.4168359 7.5371094 7.9724013 6.4282714 7.1511158 7.9079711 7.4119256 6.3842382 5.8453493 7.5684520 6.9895161 6.0759822 5.0569539 6.5586414 6.5661016 5.4860650 5.4995478 8.2919627 6.5974693 5.6341825 6.2533091 8.9999985 6.3848698 7.7199824 6.5667684 6.8229303 6.4632935 5.8643262 5.0116866 6.0139440 5.6371973 5.7697816 6.1712299 4.4794501 5.9694038 5.7379928 4.6874670 8.9999984 4.8064224 4.5452294 8.8965813 4.8565494 4.9628193 7.2548889 4.8577003 8.7848161 8.9999988 6.9150796 7.3900428 7.7473151 6.2674426 6.4202949 7.6182452 8.0142958 6.8232595 6.5742945 6.8045256 6.8339317 6.2057754 6.1714751 5.9902276 7.5556564 6.0288769 5.7850076 5.7140730 6.2389363 6.8584937 6.2806466 5.4764847 6.1923964 7.1936436 6.6722085 6.9377897 7.0666750 5.5040154 5.5337804 5.8362152 6.9779509 5.6867450 5.8433875 8.9999984 6.6222514 8.8083332 8.9892273 6.1805003 5.6424326 4.8694522 7.3571498 7.1448188 6.3142388 8.6528994 6.9202091 5.0168150 6.3480184 6.8366483 8.9999981 7.5721946 8.9999983 6.8225513 6.5368806 6.6002011 7.1356807 5.4023747 6.7058248 8.3007439 8.9999980 8.9999984 7.5665227 8.9999983 8.6003057 8.9999986 8.9999983 4.7555231 7.2594728 7.5342428 6.9800064 8.5355262 8.4238233 7.0267105 8.3333899 7.6872415 7.7013358 7.9045841 7.5236357 5.6859361 5.8090841 6.1419061 8.1056563 7.2527268 5.9715795 6.5317520 6.4412133 6.6581860 8.9999989 6.5594523 6.1588341 7.6321159 7.3749079 6.1709902 6.3487932 7.7507949 6.7348639 7.5420493 7.0593583 7.3606173 8.1137064 7.2619559 7.0352202 7.0904931 8.0437025 6.9281338 6.1179884 8.9999984 7.5278138 7.3029349 6.7181978 7.4035573 6.8189467 6.6049010 8.9999985 7.9080352 5.2716620 7.2026035 6.3057366 6.7762324 7.4443219 6.9083606 7.9621810 7.2453176 7.6035716 7.0587152 5.8573503 4.9374402 6.9468384 8.9966759 8.2559943 8.9999982 5.9477185 8.9094983 8.3046569 6.2154575 5.1481099 8.9258512 8.9999987 8.9999981 5.4126702 6.9010464 6.6908263 7.1147484 8.9999987 8.0756839 8.9999983 8.9999985 7.7635822 6.3405674 7.7373815 6.7888146 6.6237996 5.6167788 6.1432543 4.9177102 5.9861126 7.1098900 6.9240376 6.2952095 4.7025834 5.6503304 5.9566802 4.9402520 5.9123785 5.2494006 8.4589731 5.2582973 6.6898357 6.7505713 8.9999984 7.8594676 4.4928295 7.5369397 6.0728369 5.6473293 8.3278083 5.5125255 5.3755969 5.9996233 6.0125326 8.4249510 5.5265766 8.9999989 5.9638812 8.2088518 6.2074331 6.3032204 7.4491593 8.9999989 8.7137232 6.6705969 6.4430095 6.9994423 8.0723327 7.5219873 8.0048094 5.5093989 6.6448266 6.6098413 7.8886416 6.4434235 5.7994927 7.2710070 5.9205601 5.6806853 6.7459608 6.1591527 6.2989047 7.3354173 7.5584355 6.0282043 8.2476460 8.1707376 7.0475240 4.8574369 6.8211866 6.6772480 6.3837683 5.0959495 7.3748749 4.9318625 4.9075190 7.6860354 7.9347919 5.3860072 8.8736452 7.7572225 6.4008421 5.3165566 5.8254576 6.1994843 5.1798270 6.5073933 7.4341707 8.2231424 6.8351565 6.1660882 6.6087316 6.2098530 8.7255933 6.5041192 7.1450146 6.1366749 6.3112077 7.3694458 5.2287228 5.4878303 8.9999982 6.6459252 7.7445905 6.3054223 6.1886418 6.5683134 4.9313993 4.9126696 4.6294459 6.1336600 5.7282683 8.0851192 4.6963632 6.7049341 6.6882355 4.4370715 8.9999984 7.3849693 8.2554707 8.9880225 8.5392744 6.4606670 6.0407951 6.0981851 5.7214131 6.9276472 5.7082099 5.8923278 6.2448529 6.3181854 6.8318689 7.5937393 7.9353910 7.2927751 8.0673605 8.0058434 5.7275262 7.3661413 7.9025774 7.3267150 8.6565648 7.5703104 6.8987901 6.5662027 7.1271585 8.1551575 8.7777844 6.8979535 6.4004801 5.0514571 5.0728526 5.5429243 5.3088750 8.0934971 7.5236806 6.1634313 5.9258499 7.0148245 7.7415077 7.4982890 7.9064551 7.9575073 5.4006185 5.9221955 6.6784952 5.4909705 8.1505945 7.0791909 6.4067115 7.1389502 5.7034641 7.1564989 6.5028774 5.4650700 6.2709006 6.5735679 6.6347475 7.5333361 5.3920878 8.9223108 7.7937020 6.3131227 8.9999989 4.6286741 6.9639349 6.1939328 8.2614379 8.5894818 8.0336099 7.6440532 4.4880126 6.5473907 8.9999980 6.3419115 8.1814402 5.2203224 8.9999987 6.3586274 6.5220979 4.9223149 6.7823663 5.4474254 4.9886835 6.1659446 7.9782546 7.6531696 5.5697267 5.4614993 7.6195036 8.8212720 5.9659420 5.6174234 4.4670821 6.1526269 8.9999987 4.8749231 4.7105834 5.9268617 4.6520330 6.0118183 5.6506433 5.8680877 6.2500203 4.8379344 5.8948528 4.9199547 5.0524413 7.8214164 6.3140133 5.3879797 5.8359406 5.2144798 7.7447911 6.0973215 8.7220689 4.7214797 5.2704659 4.6150175 4.9599821 6.6474326 5.1479525 4.0342368 4.9635633 5.4300684 4.6475170 4.0850028 4.5054624 4.6083697 6.1096377 5.3234270 8.8394766 5.9822025 5.8785501 7.2289380 6.1789809 5.6718815 4.9961895 5.6017641 3.9127590 4.4791181 5.8080650 0.0000000 8.6421417 5.8327957 6.9237729 5.9371478 8.9999990 5.5365278 6.2421750 6.8403591 5.5288266 6.2638919 6.2591910 7.9477339 8.6660011 5.5875979 6.8635294 6.8162830 6.8582329 8.9999987 8.7383404 8.9999986 6.4813783 5.7696646 8.1761608 8.1012937 8.3742342 7.9955282 8.9999988 7.2310310 8.0432109 8.9999984 8.1605027 8.4943587 7.1974163 8.0841505 8.5814018 6.5613320 5.7855809 8.7897768 8.9999990 7.6075531 8.3968907 8.9999983 8.2422885 6.3429602 8.4650710 8.2863797 6.2849689 7.9815561 8.1791108 6.4131070 6.8410323 5.7169613 7.6034470 8.9999986 7.2342712 7.3720396 8.9999983 7.1012723 8.9999987 6.8434689 8.9999984 7.5664770 6.4238942 7.0824559 8.8415979 6.5103255 8.9999987 8.4781080 8.9999983 5.8321742 8.4436729 8.9999988 5.7904762 8.8279668 6.3612116 7.7410928 8.4100288 8.3833021 5.6631051 8.3405785 8.9999983 7.7898927 7.0595936 8.9999986 7.4087047 7.2487887 7.6921490 7.2933855 7.9804317 6.5749222 8.9999989 6.9011842 6.8200341 7.4622502 6.9211112 8.9999988 8.9999987 7.7636398 6.4341606 8.9999983 8.9999984 5.7445395 6.8779266 7.6965001 8.9999985 7.7866454 8.9999990 6.0027534 6.1132658 8.2144425 8.1327590 6.0146216 8.9999989 6.8034382 8.2814452 7.1493601 6.8902406 6.6542795 7.2683715 8.9999988 6.9302320 5.5514945 8.9999988 7.0041448 8.0429513 8.9999983 8.1454948 6.8842259 7.0740487 8.9999984 6.8582360 7.2561449 8.9999990 8.9999990 5.7514085 8.9999986 5.5907993 8.9660023 8.9999982 8.0127968 6.3380198 5.2182385 7.9711348 8.9999985 5.4306750 7.1700495 8.9999984 6.1012977 7.6780996 4.4019319 7.1886323 8.9626541 6.9367197 6.9862893 5.8407960 5.7317875 6.6826600 6.6571689 8.2790976 6.7702200 8.2549455 7.3865234 8.2491848 5.0616857 7.0225526 8.9999984 6.3853773 7.8084645 5.8864092 7.3962504 7.7074209 5.2048165 6.4215152 6.2155670 7.0274737 6.1294560 6.2980180 8.9999981 5.3547763 8.4318689 7.1806547 8.9999983 5.5762362 7.9268281 8.9452970 5.2095272 5.5342535 6.0283056 7.2474374 6.7418305 8.9999989 8.6293270 6.4804692 6.0241233 5.6675772 5.2350637 5.5831207 5.5531033 5.4700683 7.1026989 5.5002923 6.1237005 7.0549693 7.0643685 5.4573265 7.3240032 5.6424950 6.0145605 5.6096615 6.8120350 8.0805885 8.1527715 6.7021554 6.7728121 7.2182761 5.9978400 5.7552968 6.1652054 6.9211601 6.8279065 6.0508917 6.2996510 5.5500560 4.5920693 5.0829404 5.6370353 6.8739237 5.8924850 5.5796183 6.5251073 5.6464520 6.5237802 5.5216017 6.0063545 8.9999990 5.1837207 6.5175845 5.6321984 6.8412527 
EP01127_Copromyxa_protea_P008186_TRINITY_DN1868_c1_g1_i1.p1_TRINITY_DN1868_c1_g1_TRINITY_DN1868_c1_g1_i1.p1_ORF_type_complete_len_587_score_67.71_TRINITY_DN1868_c1_g1_i1_108-1868                                                                             8.7862973 6.5346649 7.0883337 8.9999988 8.9999988 8.9834577 8.6354880 6.7270355 8.3956460 8.9999986 8.9999990 8.9999981 8.9999985 7.9990748 8.6389011 8.3014726 7.3624647 8.9999986 8.2797914 8.1434432 8.9999988 6.4514880 6.0883917 6.2014310 8.9999985 7.3899526 8.6944623 6.8276921 7.5416986 5.8471708 5.2780045 6.9088154 7.1917090 6.1795306 7.9089538 5.9233974 6.8253201 8.9803298 7.4351551 7.1272306 7.3242179 8.8695782 6.1988189 8.5118188 6.0402084 8.7421568 5.1849021 8.9152628 8.7159243 7.2967605 8.7768387 8.9999983 8.1979138 8.9999984 8.9999988 7.4619135 8.6169243 6.1075394 8.1818241 7.6222897 8.9999990 5.4842158 7.5822828 8.9711518 7.4790311 8.9999987 8.9999986 8.9999981 8.9999982 8.0625952 7.0644989 7.7215607 8.4946466 8.9999987 8.9595606 8.9999984 8.9999989 8.5777589 8.9999981 7.6661500 8.9999990 8.7338409 8.9999987 7.9259350 8.9999986 8.9999989 7.4682937 8.9999988 8.5130953 8.9999987 8.9999981 7.5447774 7.2847673 8.3208876 8.9999985 8.9164685 8.9999985 8.0074580 6.9528048 7.8346283 8.9999983 7.4082523 6.2243620 6.5614304 8.9999981 7.0129934 7.9067860 7.1850102 8.6946837 8.9999988 7.8369866 8.9999989 8.9999989 8.8130551 7.6247047 7.6209083 7.8300302 7.5853651 8.9999984 6.1943762 8.9215059 8.2031260 6.4000298 8.9999989 8.9999988 8.5974311 7.6808475 6.9945665 8.9618924 7.9914424 7.6910535 8.9999987 7.9712691 7.9051108 8.8695836 8.8592652 7.9107499 7.4287787 8.4746845 8.5030942 7.8916448 7.7786400 8.9999989 8.3952115 8.9999989 7.6275399 8.9999986 8.7142399 8.8982610 8.6676127 8.9293719 8.3312868 8.3434166 7.0649581 8.9921929 7.7451332 8.9999985 8.9999988 8.9999989 8.6048653 7.6716466 8.0574743 8.9999987 8.9999987 6.2198523 7.9964153 8.9999982 8.9999989 7.4488961 5.7037678 8.0470020 8.9999981 8.9999986 8.7408658 8.8249143 8.6208746 8.7586208 6.4538181 8.9999987 8.9999980 8.8519718 8.9999985 8.3717959 8.7061821 6.5431242 8.7577139 7.7982649 8.9999988 6.9695280 4.7776786 8.7751579 8.4687019 5.9007587 8.8806924 7.4137352 5.8243734 8.7249827 6.0030107 6.7852063 7.4777329 6.8448494 7.1263318 8.9999985 6.8132974 7.3010538 7.7938363 7.1677508 7.5512751 8.4937547 8.5496501 8.9999987 7.1872157 8.0367082 8.9999989 6.2333543 7.1920970 8.9999988 5.9259670 8.9999980 8.9999981 8.7673879 8.8697920 8.6997922 8.9640947 8.1661573 8.6228458 8.9999982 8.9999984 8.9999989 8.9424827 8.1223053 8.4225736 8.2589362 8.0570364 8.9999988 7.6098166 8.5040469 8.6753577 7.8494504 8.9999988 8.1114574 8.9999989 8.9999989 8.9999985 8.9999990 8.6584273 8.9449245 8.9999990 7.9746303 7.5151608 8.1779876 8.9999986 8.9740835 7.9396343 8.9999983 8.9999980 8.9999981 8.5463423 6.8757290 7.3278217 8.0868036 7.7992111 8.9999988 8.2903237 7.3190453 7.5714367 8.9999982 8.9999987 8.9999988 8.9999987 8.9999989 6.9006860 7.8654407 7.7668083 8.9999989 7.5822043 7.2308261 8.7604871 8.3899536 8.9999986 8.9999988 8.9999990 7.6494274 8.6882949 8.9999985 7.9252763 7.7640664 8.9999981 8.8995972 8.8884067 8.5254227 8.7998286 8.1063105 8.2364334 7.6081175 8.9999990 7.8941298 8.1144704 7.3535612 8.9999986 8.9999984 8.9999988 8.1924348 8.3888190 8.3991505 8.9999990 8.9999988 8.1903616 8.5195425 8.9999986 8.1823507 7.6218975 8.0828161 7.8635269 8.9999988 8.9999988 8.6316587 8.9999987 8.9999988 8.9999982 8.9999988 8.1325141 8.9999982 8.7216584 8.9999980 8.9999980 8.6438270 8.6201094 6.6508253 8.7561417 7.8684457 8.8559379 8.9999981 8.9999989 6.9635290 8.9999988 7.2068932 8.9999989 7.9495701 7.2298560 8.9999988 7.6929003 7.8129059 7.9420835 6.5125282 8.6591390 8.6008399 8.9999984 8.9999990 8.9999981 7.1485635 8.9999984 8.5368751 8.0977751 7.9300178 8.9999986 8.9999990 8.9999984 7.4237012 8.4219787 8.3030773 7.6978874 8.9999987 8.9999983 8.9529116 8.9999988 8.9911440 7.8726185 8.7417133 8.0051253 8.2641316 5.8484624 7.9478521 8.4613197 8.9999988 7.3252830 8.7609620 6.7795062 6.5206975 6.1853582 7.5583270 6.8887004 8.1176119 7.2498845 8.6717664 8.0229388 7.7468801 8.6054405 8.9999988 8.7432535 8.2101268 8.9999987 8.7821079 7.1402585 7.2710288 6.5327060 7.2573106 8.6947023 8.3963478 8.9999987 7.1449423 8.8809259 8.9999981 8.1833708 6.5145072 7.3744218 6.7639294 8.9999988 8.4310541 6.3215079 8.1723050 8.9999989 8.9999987 8.9999988 8.6146256 8.3414733 7.4710522 7.5981643 8.7454838 7.3901171 8.3161963 8.9999983 8.9999986 8.1378924 8.7255088 8.9999988 8.9999982 8.6189753 7.6825247 8.9702935 8.9999990 8.9999988 8.9999985 8.3788229 8.8772306 8.9999987 6.3925999 8.1827638 8.9999981 7.9600419 7.5175609 8.9999987 8.9999984 8.9999981 8.9999987 8.9999989 8.3880831 8.5685432 8.9999983 7.1505903 6.3130743 6.5141652 8.0035245 8.9999984 8.9999983 8.4808042 8.9999982 7.7231857 8.9999988 8.9999989 8.9999990 8.0334250 8.2798535 8.9999983 8.9999986 8.8395022 8.9999984 8.1574250 8.9999987 7.1326178 7.9793596 8.5295792 7.7562274 6.5571743 7.2508979 8.8595225 8.9999988 8.6761467 6.9847785 8.3773417 8.9999982 8.9999989 8.9999989 8.9999988 8.8086455 7.1457766 8.0235023 8.9999981 8.7066170 8.9193658 8.4273664 8.4392497 7.2523907 7.8575933 8.9999984 8.3027073 8.9999988 7.5320297 8.2308174 8.4267979 8.9999980 8.7511431 7.1232251 7.6752295 8.9999983 7.4806845 8.8154528 8.3567300 8.9999989 8.1525841 8.9999989 8.9999989 8.9999984 8.9999990 8.6325008 7.4148373 8.1229324 8.0702809 8.9730235 7.2122674 8.9999988 8.9999986 8.5386783 8.9999983 8.9999987 8.0924181 8.9999983 8.2110556 8.9106279 6.3923446 8.9447595 8.9999987 8.3765033 8.3222388 7.3759485 7.1142090 8.4950839 8.4677813 8.9999980 6.5995842 7.8001062 7.7123211 8.9999988 8.5602777 8.9999983 8.7846366 8.9999990 8.6702768 8.8643189 8.9999985 8.9999990 8.9999989 8.9999982 8.9999990 6.7555208 8.9999983 5.9726617 8.6338071 8.9999989 7.3908252 8.4612606 8.1971196 8.9999988 8.5820005 7.9920684 6.3916176 8.5159711 7.3852772 7.3697714 8.9999985 8.9999981 8.9999987 8.5800551 6.6793237 8.9999980 8.9999982 7.7955937 7.4407103 8.9999987 8.4653452 8.5636650 7.4481725 7.6056043 8.4430839 6.9101372 7.1728623 8.9806866 8.7886813 8.0824211 6.8997950 8.3990061 6.5342235 8.2524158 8.9999989 7.2047780 7.4312764 7.3368304 7.5842964 8.6226726 8.2086898 8.0826605 5.3975726 6.8676131 6.0858635 6.7521828 8.4902762 7.7083554 7.4409316 5.6946718 8.2106630 6.5687248 6.7702735 7.2010940 6.3970808 7.6931597 6.6941093 8.1332412 8.7359359 8.1824197 8.9999981 6.7884454 8.9999988 5.0980934 6.1940326 8.2791194 4.9976747 5.1503067 8.6421417 0.0000000 7.7712568 5.2324913 7.6746102 8.9999988 7.7971529 8.5364792 7.3213816 6.3071985 7.9055731 8.9999986 7.3039234 8.9999986 8.6460369 8.9999987 6.5703019 8.7367962 8.9999982 8.9999989 8.9999981 7.0911186 8.9999985 6.7261562 8.9999988 8.9999985 8.9999981 8.9999984 8.7768857 7.9450970 8.9999982 8.9999981 7.1523279 7.8814362 8.4697082 8.9999983 8.9999988 8.9999985 8.9999988 8.9999989 8.9999985 8.0898011 8.9999984 7.0748654 7.5072339 8.9999986 8.9009330 8.9999981 8.9999988 7.6969299 8.4405778 8.4436593 6.9434319 8.5691852 8.9999986 7.7216169 8.9999986 8.9999990 7.6632743 8.9999982 8.9999980 8.9999980 8.9999989 8.9999988 8.9999986 8.9999984 6.1931685 8.9999990 8.9999989 8.9999982 8.9999989 7.0780588 8.9999989 8.9999989 8.9999989 7.6746093 7.8327119 8.9999989 8.9999990 8.9999981 8.5755511 8.9999988 8.8521101 8.9999983 8.6614007 8.9999990 8.9999989 7.6263598 8.1498442 8.9999990 6.9039636 8.9999989 8.7135459 7.3814426 8.7219750 8.9999986 8.9999985 8.9059361 7.2113119 8.9999988 7.9553113 8.9999987 7.4093512 6.8526485 7.8149685 8.9999982 8.9999985 8.9999989 8.2582894 7.4738319 8.9935304 8.7469307 7.3438478 8.9999984 8.9999981 8.9999987 7.4752453 8.8875680 8.9999987 8.0650357 8.9999989 8.2214807 8.6897494 8.9999988 8.9999984 7.2265511 8.9999989 8.9999981 8.9999988 8.9999990 8.9999983 7.1114449 8.0538497 8.9999987 8.9999990 8.1441594 8.9999984 8.9999985 7.2419085 8.9999981 8.9999983 8.0860145 8.4999153 8.7035216 8.9999980 8.2602901 8.6097686 8.9999981 8.9048383 8.5405349 8.9999990 8.6187604 8.9999985 8.8051422 8.7570954 8.9999989 8.9999984 7.7574151 8.9999988 8.9999984 8.9999982 8.9999987 8.9999989 8.6562216 8.9999981 7.6004241 8.9999989 8.8243197 8.9999988 6.6722067 8.9999988 8.7131838 6.2397691 7.5538553 7.9340403 8.9999983 8.9999989 7.0206424 8.9999981 8.9999986 8.9999990 8.8972604 8.9999987 8.9999985 8.0344863 8.9999984 6.3278185 7.6750412 8.7193710 8.9999982 8.9706984 8.9999981 8.9999989 7.9420470 8.9999989 8.6188287 8.7247076 8.0676919 8.9680766 8.8810997 8.9988592 7.1324598 8.9999988 8.9999985 8.9999988 8.0306523 8.9999988 7.0908854 8.9999987 8.9999990 8.9999981 8.9999987 8.9999988 8.2624992 8.7293364 8.9999987 8.4614686 7.1535177 8.9999986 8.9999985 8.9999984 8.5238747 8.7567317 8.8575612 7.3845915 7.9253279 8.9999981 8.9999980 6.2235095 8.7446795 8.9999985 7.6805855 8.9999989 8.9276193 8.5101848 8.8250781 7.9666469 8.3641846 8.9999985 8.5351462 
EP01127_Copromyxa_protea_P008190_TRINITY_DN1869_c0_g1_i1.p1_TRINITY_DN1869_c0_g1_TRINITY_DN1869_c0_g1_i1.p1_ORF_type_5prime_partial_len_449_score_53.88_TRINITY_DN1869_c0_g1_i1_248-1594                                                                       6.0610877 5.5288126 5.3137324 6.4903701 3.2727289 6.0317371 2.9013643 5.0810841 5.9153141 3.0301047 8.7381728 8.9999990 7.4700531 3.7269010 6.6868725 7.6781813 5.3445301 6.7543778 4.4024661 6.1474539 3.6468541 5.6995936 4.6966298 5.3317996 5.2393483 5.4889263 3.5176328 4.8260356 3.3870349 4.8381011 4.7359519 3.5571182 5.8809255 5.9261135 7.9929530 5.7617230 6.0087425 7.0655517 6.7448263 5.1042701 5.2162235 3.4466121 4.8205536 4.6379092 5.1404111 2.8556485 4.7761481 6.6811272 7.6537913 5.9649971 3.9177796 6.4634451 5.8724414 8.2885223 6.8653982 6.0908163 6.6399488 4.7586045 5.6325132 5.4899512 8.0650763 5.7039015 7.4287215 6.8035457 6.7455791 8.0877989 8.2974218 8.5948932 8.7236096 3.7330665 7.7669068 3.9590429 3.1523241 8.4130732 3.3050382 8.4910257 8.1206978 5.9341745 3.9176550 5.6790903 6.0797302 5.6982661 7.2199722 3.3591022 7.0550818 5.8049680 3.2502845 6.7036825 3.2403265 5.8903584 8.2549888 7.3726785 7.7932789 6.8740939 3.5008237 6.1268646 7.0084888 3.5554565 5.4344558 6.1554418 7.8986400 5.2255116 5.8908671 5.4746586 4.1000483 4.7668235 3.0986649 5.3569530 5.6907122 8.5549962 5.8991525 5.6245153 6.6612850 6.9243893 5.4544755 5.7695668 5.0571830 4.6860608 6.3933957 5.6551038 5.5871292 3.0237147 5.2115617 5.5435017 7.5884559 5.6901184 4.7821961 4.6067653 2.9500898 4.9316071 5.0945695 3.6421338 6.4177391 5.3039743 7.2119109 5.8146627 5.4103398 5.0202110 3.9146749 5.6689601 4.9594162 5.6118358 6.1348483 4.6485031 7.4419756 4.8494280 6.3177086 5.6608719 7.0237563 5.7278300 5.8933629 5.0722381 6.6253363 5.1774039 7.4728873 4.8020207 6.1091205 5.7731231 3.5869662 5.7619343 5.1282294 5.6111645 7.0270743 2.9491024 5.0654358 3.1342008 7.1148706 8.6506970 3.2027922 4.6297316 5.9213440 8.1903821 6.9602924 3.2603812 6.5606566 8.5115327 6.5086324 6.1246970 7.7719539 5.5028840 6.5184869 3.1300135 7.2605053 5.2734312 5.3517376 4.8330545 6.0802775 4.1318214 5.4593707 4.1650637 6.0362961 4.0787924 4.5721627 3.4933852 6.9285116 5.3533578 6.9715954 5.7532252 6.0140362 7.8638897 7.0996881 5.2154226 2.7428396 6.6763381 6.5733889 2.8620790 5.6031356 2.9622844 6.4939040 5.4904209 7.3588840 5.4561306 5.0888625 8.0473784 4.9485678 5.2699670 4.4483002 5.1329354 8.9999981 7.6845709 3.6185795 6.2814977 7.1246946 3.5353936 4.1237845 5.1878469 4.9259454 4.5128824 4.3135157 4.0736013 4.9793370 4.3049622 4.9390884 3.6646833 5.0722065 3.7767274 4.3159857 4.2071793 6.2406066 3.9822669 4.1730827 4.7518356 4.2846941 5.0579756 5.3437566 4.2316879 4.5931565 4.4533771 3.4710642 3.7628195 3.8142586 4.2547822 3.9202106 4.2822583 3.4271608 7.1658050 6.9282993 3.7180646 5.3464391 6.2587255 7.3716743 6.0844481 4.2036340 6.9037389 5.6436392 5.6586511 7.1659758 4.3538925 8.3762530 8.7757361 7.6147664 5.7510149 6.0779593 5.6889251 4.4640755 5.2787577 6.0848896 6.8059201 7.5579005 6.3825570 5.9051032 8.9999984 6.5050282 5.6595455 7.1070912 3.5525621 6.1858167 3.8845298 5.1321743 6.7016913 4.3764565 7.5774399 7.0728429 7.3414776 5.8835340 8.9999987 6.4973114 5.6217468 5.4601255 6.2672620 6.2122218 5.8747506 5.6955061 6.1199642 5.8630343 6.2119386 8.9999981 6.1455817 5.6547579 5.9767398 5.9437932 6.4660449 5.8289059 6.9128755 4.4282700 6.3485122 4.1523812 7.1958274 5.5065004 8.3583084 5.0700678 6.0448834 6.2344653 6.9856593 4.0315184 8.9999989 6.0045262 6.4731351 5.0506024 7.3375239 4.1814549 4.8791223 7.8526520 4.7704646 6.3233589 5.2499240 5.7567386 4.6070411 6.5130611 3.8058859 7.7515967 6.0551894 4.6388496 6.7300210 3.8216898 6.1121693 4.8761370 7.9619517 8.9999989 8.9999985 4.2830183 8.4393497 6.6388601 4.8918109 6.1320051 8.9999990 8.9999989 8.2806237 5.3598703 3.7123166 5.3308065 3.3725943 5.5281349 5.6779470 6.8261166 7.9466216 6.2345344 3.2410058 4.0681179 5.6713573 3.3293130 5.1546707 3.2499090 5.3716606 5.5233290 7.8979159 3.4652957 5.9558798 5.1254393 4.8734606 3.1300426 5.6885656 3.4257569 6.5422146 8.3034018 3.7935167 6.6920746 3.1267954 8.5544502 7.1382069 5.0258525 7.3318617 3.1060118 2.7441446 7.1854831 5.0347413 4.8132612 3.6325723 5.5839233 8.4955497 5.4098598 8.9999987 4.8254621 5.1555353 3.9148748 3.6487779 4.2267046 5.2690887 6.6119521 5.5820862 3.1148354 5.9993775 8.9999988 6.3475601 6.1470528 5.3521636 6.4662072 6.1128674 6.4079201 6.1200693 3.1829863 5.8125205 3.3700376 6.2338843 6.6775591 7.4469765 6.0590296 4.4643760 7.7018060 6.6649210 7.1983023 6.8352074 7.0697461 3.7940887 4.5973284 6.2825457 6.1811312 6.0988177 4.4086815 5.8836404 4.6798352 8.0653186 8.2445503 4.3059310 6.9729873 7.1120573 5.9705197 5.7997067 6.2897636 3.7252542 5.2401220 6.3367333 3.9028634 6.9045963 6.8565357 3.3442993 7.9518548 3.3647517 7.3304300 3.9458223 4.1381326 7.3794637 3.1715992 7.3109649 3.3066897 3.0927833 8.9999987 7.0336874 3.8165243 5.9404965 3.1005320 3.1986230 5.4706336 4.8815808 5.2458214 2.9875940 3.2113751 7.4973764 5.1193306 3.3807619 3.6838700 5.3409220 8.1995496 6.4523006 6.9206008 6.8053595 7.3190788 4.2438426 4.4148709 4.0256798 4.3878996 4.8515002 4.4653614 3.9307066 3.9346193 4.6277959 4.1948210 6.3004704 6.6544791 7.3949826 8.2940482 5.7646137 3.3173170 6.7767928 4.7342037 6.5193141 7.9348505 6.0090613 4.9282811 3.3151928 4.3739185 7.5181470 6.6437491 4.7661489 3.0774545 4.8665108 5.4397109 4.9007073 3.7878415 6.2649514 3.9913577 7.2847568 6.5102012 4.1955557 6.8465582 4.6307784 6.5458152 4.7053789 6.0633287 5.7990156 3.4128530 6.4781378 4.5642583 4.3849471 4.3590975 4.1904164 4.2582219 3.9754515 5.1675213 5.3975776 5.7587012 4.5205179 6.4593500 7.0375335 6.4743795 7.3794356 5.0462376 5.8765934 7.5763015 5.9347793 5.1887525 4.7848670 7.7402716 7.1300065 7.3932852 7.0501112 4.7965172 5.6633252 7.2155483 3.6322428 6.8324434 4.8560559 8.0652785 6.1694248 3.7357301 5.5246969 5.6820864 3.0627889 6.1141728 4.8933946 8.6237673 8.0768381 7.1941347 6.7649019 4.5812756 8.2265260 3.5183875 5.8237340 5.9660051 2.8994933 7.3245699 4.8470657 5.3077638 3.1162528 4.2395795 5.4866165 5.3520131 5.8942099 2.9199211 5.1983997 6.0828118 4.8968317 3.4431092 8.4342317 6.2768850 6.1036713 6.1592932 3.4308690 6.5627980 3.4424642 6.6763678 4.7202160 3.3705840 4.4685282 3.0716720 6.0133430 3.2825951 4.3623475 5.7835669 3.3539242 5.7731947 5.4980191 5.5349719 5.8316855 3.1051031 5.0533667 7.9955250 2.4475434 3.2458271 7.9963014 5.1095574 2.6392632 4.4391030 6.0771518 5.3328951 4.8721528 5.8474313 5.8327957 7.7712568 0.0000000 6.0956385 6.9561460 8.9999986 2.6136596 2.4100750 5.7907195 5.0346391 5.4854747 4.5310733 4.5324240 7.8979258 3.5446379 6.8278100 5.0723792 4.3648573 7.3274648 7.4117192 8.9999987 6.6966496 3.9655559 6.7713470 8.1019815 6.8224941 6.8857311 8.9999986 5.9693891 6.7112738 8.9999985 8.9999982 6.8231776 5.8117058 6.1034338 7.9272454 4.3163967 4.6292791 8.9999990 7.4706347 4.8011795 7.4863424 8.1363318 7.0349358 6.6699681 6.9014862 6.1327180 4.2039874 6.4634314 6.4115458 6.9995505 7.5636739 5.9292707 8.2273754 8.3892666 5.9047376 8.0778718 8.9999983 6.6979959 8.1008508 3.9642326 8.9999985 7.6395286 4.4500693 4.5237087 6.5424717 7.6903939 8.9999983 8.1725417 8.9999988 3.7749469 5.7111988 8.8926249 4.1537488 7.7201353 6.3532729 7.1256092 8.9999987 8.3167219 4.3347286 6.3301677 8.5863152 6.3448052 4.3746753 8.9999990 6.9547835 4.2721306 6.0628184 6.8290675 7.8807635 5.3956195 7.2909917 6.6100316 6.4854672 7.8701481 4.2335680 6.7159882 8.9999981 6.7545742 3.8994926 7.2986646 8.3603233 3.5648848 6.4350870 6.7336524 7.4405412 7.3136092 7.6760416 7.6990558 5.4225725 7.3385488 8.4362681 3.5791667 8.5735835 7.9760814 5.7630396 6.0028171 3.5911131 7.6125378 6.6089662 8.7676677 3.8665226 3.6755551 8.9999989 6.7530329 6.2977310 8.1087692 6.3559216 3.4260810 4.1010084 8.9999989 4.0542763 5.3267619 8.3081021 8.4268221 3.5425086 8.9999989 4.3339525 6.9356675 8.9999984 7.8379072 3.9434166 6.0369986 8.8786788 7.3324049 3.8220836 7.7710853 8.8298292 3.7900591 6.8976780 7.5802591 7.7637104 6.7261722 6.5299608 6.2843008 7.5051045 3.8465860 6.7532760 4.1861524 6.5192275 8.1750442 7.2723476 6.3086680 6.9528091 6.0500875 5.8117148 7.1346741 4.1131911 7.1307404 5.4016903 3.9471867 7.5759913 5.2658972 3.0359375 7.7385199 3.4833388 4.1557192 6.1771255 8.9999987 3.3308381 7.4089108 4.1202392 8.9999988 8.2867505 6.2289424 8.9999981 5.1474229 4.4264440 4.0885142 7.5550310 3.2374203 8.9999986 7.0737177 4.3249106 3.2631867 6.0469789 6.8223950 5.9793068 3.0328166 6.4311698 6.4736070 5.7341588 6.3205710 6.0847722 6.4922424 5.9145341 3.6832861 5.2969194 6.0866184 3.2077805 6.6130745 8.9337793 8.0149812 3.3916185 8.0966006 6.9930834 3.4686482 5.3904991 8.1569469 7.3229813 7.0012769 3.5762552 7.0869513 3.1115705 6.6130497 6.5877429 3.2508685 6.2338120 5.5654260 6.6996325 6.2115424 5.8743238 6.7210747 5.8593215 3.0078163 8.6332037 7.0419900 3.4821473 7.1997772 5.9623263 
EP01127_Copromyxa_protea_P012056_TRINITY_DN3102_c3_g1_i2.p1_TRINITY_DN3102_c3_g1_TRINITY_DN3102_c3_g1_i2.p1_ORF_type_3prime_partial_len_582_score_85.70_TRINITY_DN3102_c3_g1_i2_3-1538                                                                         7.9086063 4.3297591 6.0642142 7.7826065 6.8537292 8.2545051 6.4174463 4.8985284 7.5761178 6.3746951 8.9999988 8.6923956 8.6929309 5.6243051 7.6010756 8.3473200 5.4296417 8.4680924 6.3241458 6.7981945 6.4065455 4.9509613 4.7066151 4.9011676 5.9415850 5.0650805 8.2493228 6.5247473 6.1608263 5.0344416 4.1337598 6.9459484 5.0283246 4.8200096 8.9999985 5.0754471 5.8794828 5.3274109 7.0305721 5.8484108 5.3817215 8.1382223 4.9762264 5.4162347 4.7115436 7.4091278 4.4639254 7.2041462 7.4381478 5.5966557 7.0317769 7.8503442 8.5148173 6.5852639 5.7960910 4.5679631 7.6005506 5.8913948 7.2934778 5.9742933 8.3650160 4.1125456 6.2538419 6.7085136 7.2613419 6.7029363 8.9999981 7.7438400 8.9999986 6.6699725 6.2818447 7.0118645 5.8430438 8.2036649 5.5568799 7.5297000 8.4585833 7.0131764 7.7262400 6.2220988 7.7440870 5.9982355 8.9694771 6.9081523 7.6903692 5.7701717 6.3951760 6.0002675 5.9636235 7.6607112 8.9999989 6.7787331 8.0838768 6.9375712 7.3143979 8.7191610 8.9036795 7.1666680 5.7728400 5.2136314 8.5739993 5.3764409 5.0319158 6.1522461 8.2480675 5.2437401 6.1241283 5.0970983 8.0507151 7.7652547 7.4296953 8.8907492 6.0887911 7.4538178 6.2502965 6.5962484 7.2210845 7.4677955 7.8262665 6.4544696 8.3877149 6.1431872 7.1951847 8.1747677 8.4474361 8.6247035 6.0365282 5.9126050 7.4423765 6.5716353 6.1777431 7.6189194 7.5065366 6.2163117 8.0105411 7.7585444 6.4060797 5.5410336 6.9397116 6.1665495 6.6161973 4.9818594 5.7989128 5.7224725 8.9999982 6.2268799 7.6407099 5.5616733 7.5518798 6.8889380 6.2700761 7.8597937 7.1623358 5.4946171 6.5436391 6.2095685 7.4562554 6.6540769 7.0211585 6.5736976 5.8544376 6.5650142 8.2951520 7.8598889 4.6864524 7.3808337 8.9999987 7.4065339 5.6005937 4.6382994 5.0673316 8.9999980 7.9616417 7.4198650 6.7212049 8.3171773 6.9611439 5.3125316 8.9554270 6.0806735 6.7944402 6.6366625 6.8359767 6.9829057 5.7315914 7.5007153 6.8590396 6.6535449 5.5794403 3.4332053 8.3704114 7.2697125 4.9658547 7.0137476 8.6732950 3.8281394 7.9697227 7.1256646 6.2814474 5.6375837 5.6375837 5.8581991 6.6643320 5.6832512 5.7435567 5.6932407 5.0849591 5.8488231 6.2458951 6.2324087 8.9999990 4.6401756 5.5711108 8.6764210 3.9555880 4.6320773 7.8140211 4.0211548 8.9999982 8.9999989 5.8848054 7.5589029 7.5607511 6.1304975 7.0570877 5.8632743 7.0145431 6.6943445 6.9689761 8.9999986 7.5597422 5.3905146 8.0256272 6.0721165 8.9999988 6.8809255 6.5538843 6.6791556 7.6541408 8.1023726 7.2833546 5.7099873 7.2976144 7.4408904 7.8292329 6.9982149 8.0886425 7.9619282 5.6167318 6.2220601 7.4668138 7.0884516 6.7159960 8.9999989 6.8820676 8.5559382 8.8225725 7.1397654 4.6480967 7.3564417 7.5416695 6.9914540 6.6828877 8.5455161 8.0482121 5.9995808 7.0312461 8.1806531 8.9999988 8.9999989 8.9999988 7.5268438 8.5422220 8.1153043 6.7345834 7.0675559 7.9540374 8.9999989 8.5619240 8.7812787 8.5007703 8.9999982 6.6798049 6.5285297 8.9999982 4.5447608 6.3568450 6.7800952 7.3317565 7.0761242 6.4644861 7.8605732 7.3083888 7.7403656 6.9420678 8.9999982 5.3096743 5.3515956 5.0615956 6.7821835 7.7855945 8.0008718 5.5345876 6.3093242 5.5870356 7.0656912 8.9999984 5.4471176 5.4390035 7.6958082 6.4861412 5.8293639 5.8584360 5.5898442 6.3368127 7.3315838 6.4604263 8.1622548 7.6142417 7.4558275 6.8873193 7.0521554 8.1622629 6.2010466 6.6265381 8.9999983 5.4025964 6.7230557 4.6093254 5.7333331 7.0170816 7.5366028 6.0840258 7.8015814 5.1562987 7.8027890 5.5043093 7.3502904 6.3371514 5.1353981 6.7693743 6.5802673 6.3516509 4.2063439 4.4143459 6.7436770 7.4444345 8.9999980 8.8087043 8.5693999 7.1126732 8.8315707 8.6370374 6.7518510 6.3791181 8.2349702 7.8719362 8.9999985 6.1530034 6.3961298 8.0169355 5.7806605 7.7502469 8.8303448 7.5417670 8.9999981 7.9262693 5.5728926 7.1039527 5.2179880 4.8305128 3.4272843 6.4403994 8.7427049 5.4524837 8.9718472 7.6134037 5.7773178 6.3610255 5.0984733 5.9410268 5.5395474 5.8920185 6.5160895 8.9999987 5.7567768 6.9408771 6.2189924 8.8031408 8.2770962 7.0017211 7.8188785 7.5988795 5.8364000 8.2514324 5.2473423 6.2874921 6.8486792 6.9241014 8.5026331 5.1250168 7.3012849 7.1998620 7.9809229 5.7585672 4.7829349 5.5018958 8.9999988 6.9803756 6.2094552 6.7420974 6.6061923 8.2712491 7.0409500 7.9887034 4.8443705 7.6609631 5.3294470 6.8058380 5.2889984 5.8914244 7.5109190 7.4364670 5.3807345 6.9869227 8.9999982 6.8093529 6.4438915 6.3723528 6.6773398 8.8264582 8.2899084 8.9999981 6.0781441 7.3542756 6.2692482 5.2646284 7.1481870 8.4041466 6.5374021 5.3755139 8.9999986 8.9999987 7.4789209 8.4667830 8.6702201 6.4934895 5.9678316 5.7271414 5.9265786 5.3482278 5.7441958 6.2934251 7.9918979 7.2960622 6.3318919 7.2067121 7.0084856 8.6964828 8.4250471 6.9405472 7.1013416 7.1657113 6.8366115 7.1480386 7.2006900 8.9999982 5.9072044 8.9388896 4.9951204 5.9772115 6.2213789 6.6616608 5.4202182 5.1945023 7.0956071 6.9854515 7.2119418 5.7349815 6.5558921 7.1021039 6.9709995 8.9999987 8.1970601 6.6681168 5.6095495 7.4286596 7.6017465 5.7682157 7.0826412 6.4683355 6.1543290 5.8880536 5.6995919 5.5320882 6.2022443 7.8841280 5.7366976 7.0322084 8.9999988 7.6352507 6.0614272 5.5020867 6.8998757 7.7812907 8.3878248 8.8564412 8.3564037 8.1489902 5.6391334 5.9286602 7.8039206 8.9932163 7.7266419 7.2872514 6.5328026 6.6473889 5.9026568 6.5749229 5.8047809 7.9313931 6.5236572 6.9866281 6.7322078 8.9999986 5.8948069 7.0848868 7.0619306 7.3803617 6.1661895 7.0167399 6.5700679 8.0852102 7.1537995 6.8657406 5.5046512 6.4116704 6.5924135 7.8582169 4.7981859 7.2217702 6.3689668 7.7898791 7.4382140 7.0223364 7.5037219 8.3811260 6.4807165 8.9999989 8.1920012 7.6580677 6.4601824 6.3054324 8.3443606 5.6949988 8.2726557 4.1968529 5.9651025 8.5497359 6.0144727 6.9303970 4.9002392 8.8112359 6.1530386 6.3972938 5.1094717 6.3518137 4.0082261 6.1558616 8.2327368 8.0851018 8.9999985 4.9720159 4.7378189 6.6801294 8.9999988 5.7344322 7.1264091 8.7835237 6.4337446 8.3344121 7.2788421 6.0473687 5.7865100 4.4945285 6.1367610 6.2624006 5.6374638 6.8699665 5.8895464 6.2714506 4.7610412 6.3807201 8.9947875 6.7134037 5.1670183 5.6390332 6.9414483 7.7908696 7.3413419 7.3983559 4.0800754 6.0639255 4.2266864 5.4722849 6.9515075 6.5906703 4.9215225 4.5807914 6.7522201 6.0020311 4.3915226 4.5124339 4.7471095 5.4309160 4.6339544 8.4254612 6.3385369 6.4542977 6.7934776 5.4819177 6.9269085 4.6818192 4.7297771 7.2692208 4.0262983 4.5570627 6.9237729 5.2324913 6.0956385 0.0000000 7.6352449 8.9999985 5.5422223 6.0948479 6.7445548 5.4959926 5.3713729 8.1545453 3.5935017 8.0609657 5.9860192 6.5098222 4.6826637 6.7030331 7.5681288 8.3673953 8.9999981 5.9239788 6.7173580 5.5855598 7.4456859 8.4878678 8.9999989 8.9999989 7.1501760 7.4599526 8.9999980 8.9999990 6.6000625 7.4379798 7.8983775 8.8238615 7.6937351 8.2148201 8.9999986 8.6646570 7.5510034 5.2131409 8.2820890 6.0061085 5.2438380 8.9999987 7.8353543 6.7641583 8.1321017 7.7100226 6.3892398 7.3299297 4.9637430 6.5270606 8.9999989 5.9487123 7.2261731 8.8808491 7.4444885 8.9999985 6.8158211 8.9999983 8.4799922 7.8572937 7.1583022 8.2700332 5.4428168 8.4956026 7.7618227 8.9667594 6.2594467 6.1849291 7.8057520 6.8706791 7.7449346 7.0234678 7.9359212 8.8149979 8.9999986 7.2196718 7.6793181 8.9999984 6.6379209 8.8761050 8.4566029 8.6019974 7.3287618 6.7033576 5.7593738 6.6698648 5.9585081 8.0324080 6.8959069 4.9540611 7.0369027 6.5713307 8.9999980 7.6587584 5.4530349 6.5138056 7.5141974 7.6313740 6.5200656 6.5375502 6.8822848 8.9999983 8.9999989 8.9999988 7.5113942 4.3909368 8.3726142 7.5617953 6.2156242 8.5175678 7.8886904 8.3754112 6.0607146 6.3801440 8.9999989 6.5762532 8.9999983 6.3608786 6.5134182 8.9999990 6.3444986 4.5874026 8.9999988 7.7455295 6.5758052 7.3794687 8.9999983 5.9676357 6.0658227 8.9999985 7.6525220 5.4216801 8.9999989 6.2836541 6.0353209 8.9999982 7.4457636 5.3188762 6.2896314 5.7260225 8.3261755 6.3802690 8.9999989 8.9999980 5.7807207 6.7624313 7.8722649 8.1624199 7.0676472 7.3741312 6.8789669 6.7244315 6.7875150 6.5340547 6.2416213 8.8779410 7.1075001 7.7905271 8.9999983 6.8043175 6.7717845 6.5396598 8.0167436 5.8344197 7.6527248 5.9196832 7.9862571 8.9999986 4.1097375 5.7764105 7.4767920 6.4311786 7.5586773 6.1743065 8.9999986 6.5919955 8.9999984 8.4009519 8.9999986 6.4751241 8.0266739 8.9999985 5.2354188 4.8516937 7.0371796 8.9999986 6.8150515 8.7566811 6.4130947 6.2976426 7.4513600 7.7782047 6.6374348 7.1486538 5.5261024 7.0059552 7.5872840 5.9198820 7.6762922 7.2650997 7.9907557 6.2950373 7.7771943 6.1106427 8.4032974 6.9482031 7.5738906 8.0118269 8.9999982 7.1076272 6.4881889 8.2599795 5.9018413 6.6177876 7.9159276 7.3006555 8.4514168 7.2024002 8.1782430 6.0392217 6.5496006 5.7710917 6.9508778 8.9999983 5.7063713 5.6788059 8.9999986 6.9849992 7.8129361 6.0502806 6.6270737 8.3750213 5.9416806 6.3770501 6.1477698 7.9602975 
EP01127_Copromyxa_protea_P019666_TRINITY_DN6437_c0_g1_i2.p1_TRINITY_DN6437_c0_g1_TRINITY_DN6437_c0_g1_i2.p1_ORF_type_5prime_partial_len_582_score_60.10_TRINITY_DN6437_c0_g1_i2_2-1747                                                                         6.9307617 6.3025875 7.1733996 7.4316598 7.2091102 8.0109836 7.2800737 5.8392546 6.4218245 8.4759344 8.9999987 8.9999984 8.9999988 7.1264944 8.9999987 6.9273709 5.7435250 8.9999988 4.8089445 7.7592315 7.7020512 4.4032346 3.8595187 4.6936394 6.1449030 4.9572241 6.8466706 5.3509116 7.0832385 4.6051915 4.2925066 6.3304029 5.7010581 5.1320477 8.1242698 4.7681408 6.0489918 5.9970389 7.6919248 4.7742278 4.5609578 7.3710093 4.3101521 5.4726459 4.0864578 7.4066115 4.4252001 7.4182697 7.8089203 6.5712686 8.2378488 7.1168015 6.9189812 8.2475126 5.7221246 7.1867067 6.8951526 6.0432467 7.9761486 7.6620035 8.9999990 5.3355665 7.5582108 8.9999987 8.3128492 8.9999989 8.9999988 8.9999990 8.9999989 6.8436969 6.7641977 6.6777604 7.5724336 8.9999989 7.1329528 8.9999983 8.9999989 7.1470278 7.5915431 6.7909122 8.0495173 7.4889844 8.9086823 7.5093584 8.9999983 6.0156374 7.7353593 7.5490048 8.2102366 7.5902605 8.9999987 7.5983276 8.4387945 7.0099638 8.0854841 7.9731903 7.9299019 7.8097973 4.9702633 7.5157154 8.7184447 6.2847801 5.2655677 5.1425842 8.9999989 4.7374720 6.9919307 4.5521391 6.7841592 8.9999988 5.5038908 8.9999989 7.8814295 6.5155221 5.8555088 6.2183857 6.3938622 6.0226336 7.4807156 5.4467354 6.9090028 6.8403593 5.8997443 7.0995952 8.9613155 6.1955455 6.0280107 5.7491676 7.3637553 5.8278889 5.0887713 6.6289384 5.9123327 5.4579332 8.3768131 6.0445943 6.2613767 4.9827413 7.6837060 7.1296578 5.7443392 5.9912199 6.9484208 6.9615962 8.0057396 5.6060345 6.7712905 6.0503525 6.9434488 6.2038294 7.0673624 6.8177313 6.7969719 4.7173326 6.3256622 6.2007670 8.7539885 6.7721485 7.5613721 7.0096848 5.0287842 5.2277369 7.7164538 8.3922424 4.9582516 7.4486665 7.6409769 8.9964694 7.4272189 4.8075007 5.4189788 8.9999989 8.9999984 8.0259663 7.8777888 8.0359739 8.7681288 7.7347037 8.9999987 8.9999980 8.9999984 7.9510975 7.2485171 7.3728273 6.0232831 6.3164119 6.8417693 8.6463970 5.5688894 4.7593028 7.2706690 7.8355340 4.5125731 7.9822827 7.7911721 5.1751394 8.7124400 6.2094431 5.6737289 6.3733438 6.2845026 7.5131571 7.9642696 6.5350959 6.7185195 7.1626687 4.6669084 6.5731920 7.2840712 5.6906912 8.0158720 4.4381492 5.5453852 8.4552545 4.6757685 5.2757057 8.2391947 4.8361811 8.9999988 8.9999982 7.8217016 7.1344124 8.8548415 5.5399209 7.6296419 7.0470455 8.7599942 7.9994586 8.3096853 7.0805322 8.8765944 7.4314973 7.1285304 7.2996553 8.0290294 6.1898303 6.2779869 6.6950163 7.3372758 7.5160194 7.9549242 6.0609895 6.8255793 8.3073807 6.5565575 8.1473891 7.5639871 7.5044319 7.7681778 6.9851054 8.0992342 7.8472332 7.6007161 6.8049740 7.3784024 8.5655734 8.6829333 7.6492725 6.6529355 7.4346951 6.5984798 7.5000276 7.0410015 7.3766970 6.2406564 6.5973240 7.4554617 6.9815891 8.9999986 8.9999986 8.9999990 6.2590815 6.3489288 6.4917431 6.8843575 6.2942299 6.5414443 8.9999980 8.4008323 8.9999989 7.3298717 8.9999989 6.7988681 7.2496816 8.9999989 7.5140163 8.2500583 7.1584118 8.0249376 7.2998200 7.0112584 8.9999987 6.9068662 5.9727610 5.7602532 8.5644372 7.2013304 6.1441389 5.3262984 6.2124667 8.9999982 8.9157002 6.5654270 6.9179956 7.0194235 7.2057332 8.7401540 6.5364389 5.6707549 8.8875774 6.7537860 6.4187626 7.6867825 8.2225345 7.9407813 7.2782824 7.7602886 7.8765780 7.8199254 7.6630953 6.7178832 6.9332875 8.3076554 7.0508064 7.8204833 8.9999981 6.6647068 7.9455946 5.5864931 7.0048142 7.5278742 7.8515539 8.3280224 8.1418799 6.0471927 7.7206262 5.3314857 7.9891262 6.3637916 6.5155029 7.4749429 7.4436094 7.4959459 8.1293737 6.8647834 7.2534368 7.9079262 8.5074933 8.9999989 8.5797951 6.7489909 8.2549081 6.9914181 6.4507858 6.3569589 8.9999981 8.6763796 8.9999989 5.0138492 6.8135425 6.4098150 5.9709951 8.9999990 8.9999987 7.5518326 8.9999987 6.5968699 7.6658593 7.9982640 6.2903178 7.2870188 3.7437267 7.8389637 7.2008595 6.3488936 7.3346720 7.0732132 6.6817443 5.0711301 4.8272019 7.0002205 5.5776608 8.1124629 6.4532820 7.8336071 8.0961002 7.7349506 7.0836821 8.9999990 8.9999981 5.7300602 7.6096967 7.5238001 5.2273071 7.8573864 5.1650348 5.6211184 6.9856459 8.0792560 8.9999989 5.6022644 6.6901320 7.4785464 8.9999985 6.6708284 6.9967695 6.9342063 8.9999986 6.7318317 5.6936945 6.1741427 8.0757811 8.7375425 7.6265926 7.6540449 5.8361004 7.0185470 8.7380980 7.8801525 6.2480149 8.4795213 7.7626429 8.0576919 6.9577150 8.9999988 8.6426598 8.1872267 8.7788537 7.1792109 7.0334631 8.9999987 8.9999988 8.9983936 6.1768671 7.7030733 6.9654133 5.7776408 4.9761108 7.5122595 7.6431089 5.2980477 8.9999981 8.9999984 8.3056856 8.9999989 8.5697875 7.4542998 5.7187265 6.8863009 6.7792827 5.2510851 4.7147305 7.3214384 8.9999982 8.1160792 7.3828783 6.9754250 7.3323438 8.9999987 8.6910569 7.9508749 6.3808439 7.4436298 7.3952504 7.4609572 7.4986251 8.9999981 7.1612736 8.1449407 4.8226227 6.7852916 7.9860623 6.3793938 5.4409095 5.0295260 7.0946146 7.4385466 8.1886656 5.2913488 6.5226145 7.4228898 8.1665717 8.9999990 8.9436581 7.0413121 7.4338850 8.9999989 8.2547575 7.8462402 8.1604546 7.6045976 8.0105659 7.2770657 6.5757456 6.3387365 7.0802560 6.5127639 6.9415477 7.2692902 8.9999982 8.9999986 7.9063466 6.9555461 7.5930715 8.9999983 7.9195712 8.5131929 6.6092372 8.7358265 7.1384688 7.6531961 8.8079875 8.9999989 8.2354449 8.3619370 6.1505076 5.6267935 5.8875002 7.0500759 6.7388236 8.2402163 7.3734683 7.0656598 8.0843945 8.2207033 7.2728535 7.8867124 6.4238639 6.2149517 5.2296053 7.2934750 7.0300148 8.3924502 8.0805805 7.2090832 7.4332561 7.5370221 8.9999984 7.8123141 5.4926719 6.7662931 8.1975532 7.3454214 7.8169041 6.7817836 7.4284895 7.5111231 6.4681748 7.6748005 7.6262055 8.9999986 7.6298512 8.4514394 8.9999983 6.3346572 8.9999982 4.1606210 6.3772300 7.8579955 6.5989351 8.3216735 5.3446311 8.8326143 5.6151232 6.4713359 4.8485333 5.6695730 6.5712504 5.6872154 6.9018104 8.9999988 8.6644141 5.2657282 5.4235959 7.6862034 7.5563005 5.9783390 5.2683274 8.1441834 6.4511833 7.9449062 5.3143925 4.5603378 6.5726921 5.0546024 5.2531218 5.7277221 6.8958200 7.0340965 4.7814210 6.2935013 4.8327278 5.7160371 8.9999988 6.0167118 5.3719707 4.6176976 5.7634513 7.6619597 7.2090549 6.9146771 4.6708692 7.1794296 4.5997701 6.5879229 6.6793576 6.9693101 4.3932307 5.5862579 7.3239947 5.2441798 5.2812765 4.6462268 4.4044891 6.9685383 4.9616670 7.8984372 6.6217315 6.6921370 7.5050514 6.2644864 6.5820655 5.1459506 5.1124249 6.3011017 4.5287284 5.0728800 5.9371478 7.6746102 6.9561460 7.6352449 0.0000000 8.9999990 7.0785946 6.9112305 6.4570201 5.1640989 4.5136893 6.9244368 6.0544026 8.4748526 6.0297806 8.5014607 4.9188126 7.1528775 8.1977799 8.9999981 8.9999985 6.1766718 8.1219574 8.9999990 8.2145099 8.3182150 8.6393016 8.9999981 7.8434572 7.6520641 8.9999982 8.9999982 7.4574833 8.3037560 6.8536656 8.9999990 8.9999983 7.4491883 8.4498371 8.9999990 7.4145223 7.0305230 8.9999982 7.8369713 7.8526098 8.9999988 6.1424450 7.8777358 7.0097505 6.8846967 7.1221282 7.0722552 6.8449284 8.3808279 8.9999989 6.4798076 8.9999986 8.6263809 7.2072860 8.9999985 8.2210540 8.9999980 8.0970635 8.9999988 7.3313752 8.9161392 6.4623530 8.9999988 8.0593805 8.9999983 6.2920602 5.3524176 8.9999985 8.1017939 8.4794908 6.7459252 7.8046224 8.9999988 7.9154003 7.1761797 7.6202299 8.9999980 7.4266647 7.8578659 8.9999980 8.9999989 8.4109751 5.8691546 7.4219889 7.5524563 5.1129135 7.6478431 7.7266842 7.1660835 6.9441382 7.2562113 8.9999982 8.4298000 6.0606542 7.4682341 8.0037210 6.1778451 7.6028729 7.1571000 7.2926917 8.9999986 8.9999982 8.9999989 5.7007711 6.1716598 7.3884419 7.7047626 7.3666090 8.9999990 7.4602987 8.8113136 6.6680290 7.6000559 8.9999983 7.0571140 8.9999985 8.1651435 7.7249839 8.6995344 8.6264044 7.0975144 8.9999987 8.0321836 8.9999983 8.7655443 8.9999990 7.3719821 7.0002766 8.9999981 7.4121204 7.0269062 8.8057085 7.0078834 6.1402223 8.9999988 7.2662598 7.0601036 5.7896666 7.7594217 8.3533905 6.9693323 8.3343344 8.9029517 7.7527329 7.1947127 6.8543534 8.1839081 8.2804831 8.9999984 6.4807552 7.1294221 7.0745892 7.3622897 7.6664800 8.9999990 8.5637145 8.9999984 8.4297680 7.8266862 6.1196370 7.4849998 8.9999989 8.4995208 8.0888520 5.6988650 8.7193922 7.4538420 5.4253116 7.6602860 6.2201904 7.5626344 7.5432679 7.5201828 8.9999986 6.6626155 8.9999989 8.6894630 8.9999989 6.9139650 7.9808808 8.9999981 5.3839701 5.1255128 8.2212902 7.1008742 7.8885558 8.7754941 8.5176347 7.0963648 7.1286649 5.9023914 6.5649772 6.3977723 6.6585189 7.1541490 6.9218866 6.5791725 7.0043661 7.0934912 7.7052104 6.2627473 8.6511147 7.1833634 7.8124576 7.2628620 7.2417155 8.9999988 8.6642566 7.1132339 6.9207590 7.1420227 7.2164230 6.1314729 7.4093319 7.1831578 6.8534314 8.0313843 7.2983297 7.6981560 5.7003394 5.3955686 6.4881628 6.9282823 6.0137099 6.1227134 7.9436299 6.7612347 6.7439714 6.1551602 6.6668889 7.9919574 6.1958863 6.9262047 6.0112506 6.9783649 
EP01128_Nolandella_sp_AFSM9_P000400_TRINITY_DN10561_c0_g1_i1.p1_TRINITY_DN10561_c0_g1_TRINITY_DN10561_c0_g1_i1.p1_ORF_type_3prime_partial_len_281_score_49.03_TRINITY_DN10561_c0_g1_i1_3-842                                                                   7.9882617 8.6440537 8.3892981 7.5703069 8.9999989 7.6674828 8.9999983 7.8831322 8.5060811 8.9999981 8.9999985 6.7257734 8.9999986 8.9999982 8.9999982 8.9999990 8.9999987 8.9999990 8.9999984 8.6291022 8.9999989 8.5243884 8.9769071 8.6315286 8.9999985 8.9999989 8.9999987 8.4111648 8.9999986 8.9999989 8.4240958 8.9999983 8.9999982 8.5366761 5.4819578 8.9999989 8.9999981 8.9999983 4.3510678 8.0510370 8.1036361 8.9999987 8.3735880 8.2139387 8.6529355 8.9999984 7.9916971 4.2499691 6.3669194 7.7447634 8.9999987 8.9999983 8.9999982 5.1279928 8.9999988 8.5153627 8.9999987 8.5071137 8.9999989 8.9999984 4.6387098 8.9999988 8.9999987 8.9999988 8.8500251 8.9999985 8.9999980 8.9999990 5.6966026 8.9999989 8.9999988 8.9999985 8.9999989 8.9999982 8.9999983 8.9999981 8.9999990 8.9999990 8.9999990 8.9999987 8.9999989 8.9999990 8.9999980 8.9999990 5.5885276 8.9999983 8.9999988 8.9999990 8.9999989 8.9999983 8.9999988 8.9999990 5.2749086 8.9999985 8.9999985 8.9999984 8.9999988 8.9999987 8.9999988 8.9999987 8.9999990 8.9789947 8.9999987 8.9999987 8.9999988 8.9999987 8.9999988 8.9999990 8.9999985 6.2643925 8.3475408 8.9999984 8.9999982 8.9999984 8.9999987 8.1730250 8.9999985 8.8953517 8.9999986 8.9999986 8.9999988 8.9999985 8.9999988 8.9999980 5.5069157 8.9999985 8.6330589 8.8372769 8.9999985 8.3203856 8.5313390 8.9999982 8.5539890 8.4284510 5.8527112 8.9999981 8.9999986 8.9994806 8.9999989 8.9999986 8.8958214 8.9999985 8.9999981 8.9999984 8.9999989 8.5109131 8.9999984 8.9999985 8.9999984 8.8499100 8.1095169 8.6350728 8.5948364 8.9999988 8.9999980 8.4185037 8.9694113 8.6426556 8.9999987 8.9999990 8.7543258 8.8954535 8.9999987 8.9999982 8.5473210 8.9999988 8.9999981 8.9999990 8.9777384 8.1508930 8.9999990 6.0095854 8.9999988 8.9999990 8.9999990 4.9683737 8.7470823 8.9999985 8.9999984 8.9999989 8.9999990 8.9999986 4.4416776 8.9999988 8.9942819 8.3966682 8.9999983 8.9999986 8.8085568 7.0636295 8.9999985 8.9999990 8.2319285 8.9999982 8.9999989 8.4474633 8.7071359 8.9765197 8.9999987 8.9737704 8.3253983 8.2542485 8.9999980 8.9387170 8.9999982 8.9999990 8.4831120 8.9999988 8.9999988 8.3823061 5.7406835 8.9999987 8.5477631 7.3470806 8.9999988 8.9999985 8.9999989 8.9999989 8.9999984 8.9999981 8.9999984 8.6479474 8.9999985 8.9999982 8.9999988 8.9999982 8.9999989 8.9999989 8.9999990 8.9999981 8.9999983 8.9999986 8.9999981 8.9999981 8.9999981 8.9999986 8.9999984 8.9999986 8.9999988 8.9999989 8.9999988 8.9999990 8.9999986 8.9999981 8.9999983 8.9999987 8.9999981 8.9999988 8.7709452 8.9999986 8.9999985 8.9999986 8.9999984 5.1480026 8.8625240 8.9999982 5.3472392 8.9999984 8.9999989 7.8299657 8.9999989 8.9999989 8.9999989 8.9999987 7.9547513 8.9999987 8.9999983 8.9999981 6.2582563 8.9999989 5.9614084 8.9999984 8.7233510 8.3337949 8.9999988 8.8632623 8.9999989 8.9999990 4.5293276 8.9999984 8.9999983 8.9999983 8.9999990 8.9999985 8.9999986 6.8846554 8.9912473 8.9999988 8.9999989 8.5646555 8.9999982 5.4672315 8.8020323 8.9999990 8.8171849 5.8613077 8.9999985 8.3959275 8.9999985 8.9999988 8.9999989 8.9999989 8.9999988 8.9999987 8.9999985 8.9999982 8.9999980 8.9999989 8.9999988 8.9999983 8.9999990 8.9999980 8.9999990 8.9999990 8.9999984 8.9999987 8.9999985 8.9999983 8.9999986 8.9999981 8.9999983 8.9999982 8.9999989 8.9999982 8.9999987 8.9999985 8.9999988 8.9999984 8.9999988 8.9999986 8.9999987 8.9999988 8.9999981 8.9999989 8.9624087 8.9999989 8.9999987 8.9999989 8.9999988 8.9999990 8.9999981 8.9999984 8.8706396 8.9999988 8.9999982 8.9999981 8.9999986 8.4795600 7.9943723 8.9999989 8.9999981 8.7833116 8.9588466 8.9999983 8.9999983 8.2845391 8.9999986 8.9999983 8.0964051 8.9999990 8.9999987 8.9999982 8.9999982 8.9999982 8.9999986 8.9999983 8.9999980 8.9999985 8.9999988 8.9999981 8.9999981 8.7888238 8.8058594 8.7936910 8.9999986 5.6381581 8.9999984 8.1517770 8.9999989 8.8656595 8.9999988 8.9351714 8.9999988 8.9999989 5.9637725 8.9999981 8.9552723 8.9999986 7.7057952 8.9999988 8.9999989 6.1652999 8.9999987 8.9999981 5.2545757 8.9999987 8.6459655 8.1085746 8.8173071 8.9999989 8.9999986 5.5923163 8.9999988 8.9999988 8.9999983 8.9999980 8.9999989 8.9999989 8.9999984 8.9999984 8.9999981 8.9999980 5.9728532 8.9999989 8.9999984 8.9999982 8.9999986 8.9999987 8.9999990 8.4001212 8.9999986 8.9999982 8.9999988 8.9999988 8.9999984 8.9999983 8.9999982 8.9999983 8.9999989 8.9999987 8.9865476 8.9999987 8.9999982 8.9999987 8.9999982 8.9999985 7.9229555 8.9999987 8.9999983 8.9999984 8.5295646 8.9999985 8.9999985 8.9999982 8.9999989 8.9999984 8.9362733 7.9764551 8.9999987 8.9999984 8.4483106 8.9999990 8.9999989 8.9999984 8.9999981 8.9999981 8.9999990 8.9999989 8.9999982 8.9999984 8.9999986 8.9999987 8.9999984 8.9999989 8.9999984 8.9999987 8.9999984 8.9999989 8.9999989 8.9999989 8.9999986 8.9999985 8.9999981 8.7710424 8.9999983 8.9999989 8.9999987 5.9925074 8.8369003 8.9999988 8.9999988 8.9999984 8.9999989 8.9999990 8.9999983 8.9999985 8.9999982 8.9999983 8.9999981 8.9999984 8.9747556 8.9999988 8.9999989 8.9999989 8.9999989 8.9999990 8.9999989 8.9999989 8.9999989 8.9999982 8.9999982 8.9999987 8.9999989 8.9999980 8.9999986 8.9999982 8.9999984 6.5642032 8.9999981 8.9999985 8.9999984 8.9999981 8.9999988 8.9999990 8.9999986 8.9999984 8.9999987 8.7400142 8.9999988 8.9999983 8.9999984 8.9999984 8.9999985 8.9999983 8.9999988 8.9999987 8.4289917 8.9999990 8.9999987 8.9999986 8.9999983 8.9144523 8.9999981 8.9999983 8.9999981 8.9999988 8.9999984 8.9999984 8.9999983 8.9999985 8.9999988 8.9999988 8.9999990 8.9999981 8.9999990 4.9509404 8.9999982 8.9999984 8.9999989 8.7245558 8.9999983 8.9999981 8.9999982 8.9999988 8.9999990 7.3092932 8.1488267 8.9999989 6.1240873 8.9999990 5.3559727 8.9999986 6.1528551 8.9999989 8.9999982 8.2015106 8.9999984 8.9143348 8.9999990 8.9999990 5.1859539 5.2309259 8.9999985 8.9999985 8.9999990 6.1416429 8.9999988 8.8205165 8.9999990 8.2775085 5.3528803 8.9999987 8.9999989 8.9999981 8.9999987 8.8266035 8.3348032 8.9999985 8.9999983 8.9999980 8.9999982 8.9999989 8.5035059 5.8654630 8.9999981 8.9710209 8.9999989 8.9999990 4.9717139 8.9999983 8.9999982 8.5823870 8.9999989 7.8501188 8.9999984 7.8358775 8.5080791 8.9999985 8.0167052 8.9999983 8.2875394 8.9999988 8.6505153 7.9262589 8.9999983 8.0748493 5.6229433 8.9999990 8.9999990 4.0240041 8.6617551 8.9999982 8.9999983 8.9999984 8.9999989 8.2811381 8.9479801 8.9999990 8.9999988 8.9999986 8.9999985 8.9999990 0.0000000 8.9999982 8.9999984 8.9999986 8.9999986 8.4801243 8.9999983 7.5067712 5.7471863 8.9999990 8.9999990 7.5598308 8.9999988 8.9999990 8.9999990 8.9999986 8.7933174 8.9999985 8.6808338 8.9999985 8.8611414 8.9999983 8.9999985 8.6906322 8.9999989 8.9999984 8.9999981 8.9999982 8.9999988 8.3003361 8.9999980 8.9999981 8.9999982 6.5086953 8.9999986 8.9999988 8.9999987 8.9999984 6.3458470 8.9999983 8.9999982 7.8528912 8.9999986 8.9999981 7.8236515 8.9999983 8.9999987 8.9999986 8.9999987 8.9999989 8.9148052 8.9999981 6.1520865 8.4264114 8.9999983 8.9999985 8.9999982 8.9999986 8.9999987 8.9999984 8.9999988 8.9999985 8.9999987 7.1857066 8.9999989 8.9999986 8.0492057 8.9999980 8.9999989 6.7026724 7.7962582 8.2978257 8.9999985 5.4786215 8.9999990 8.9999988 8.9999987 8.9999984 8.9999988 8.9999984 8.9999983 8.9999985 8.4393823 8.9999990 5.6723997 7.9432576 8.9999985 8.9999988 8.2311136 4.9456397 8.9999985 8.9999984 6.3660811 8.6377274 8.9999987 8.9999989 6.4195349 8.9999985 8.9999990 8.9999990 8.9999984 8.9999989 8.9999984 8.9999981 8.9999981 8.9999990 5.0654154 8.9999984 8.9999986 8.9999990 8.9357936 8.9999982 8.9999984 8.9999984 8.9999982 8.9999990 8.9999984 8.9999988 8.9999987 8.9999984 8.9999987 8.9999990 7.7821311 8.9999986 8.9999983 8.9999984 8.9999989 8.9999988 8.9999981 5.9008423 8.9999990 8.9999981 8.9999984 8.9999982 8.9999983 8.9999987 8.9999982 8.9999981 8.9999981 8.9999981 8.9999986 8.9999988 8.9999980 8.9999980 8.8780745 8.9999986 8.9999985 8.9999983 8.9999989 8.9999990 8.9999990 8.9999987 8.9999990 8.9999984 8.9999990 8.9999984 8.9999982 8.9999985 8.9999983 8.9999988 8.9999981 8.9999984 8.9999990 5.8595504 8.1923859 8.9999984 6.3204985 7.4025573 8.5059566 8.9999989 8.9239974 8.9999981 7.6873934 8.9999990 8.9999989 8.9999989 8.8698061 6.6585158 8.9999984 8.9999989 8.9999986 8.9999987 8.4976802 8.9999990 5.1786473 8.9999988 8.9999984 8.9999989 8.9999989 8.9999989 6.8066040 8.9999981 8.2895536 8.9999988 8.9999983 8.4073075 8.3423151 7.2431249 7.2971039 7.4224468 8.9999987 8.9999984 8.3966134 7.5870077 8.9999987 7.7742496 8.7227756 8.9999990 8.9999983 8.9999982 7.9667104 8.9999987 8.5524575 8.9999981 8.9999990 7.6222541 8.9999990 7.9138843 8.9999985 8.9999983 8.9999984 8.9999981 8.9999989 8.0020964 8.9999989 7.6248832 7.4058215 8.8779857 8.9999983 8.9999988 5.8888972 7.6594095 8.9999989 8.9999984 8.0367670 
EP01128_Nolandella_sp_AFSM9_P006624_TRINITY_DN3450_c0_g1_i1.p1_TRINITY_DN3450_c0_g1_TRINITY_DN3450_c0_g1_i1.p1_ORF_type_complete_len_350_score_18.06_TRINITY_DN3450_c0_g1_i1_9-1058                                                                            7.5621918 5.6796141 5.2666295 7.6129330 3.7597925 7.5198305 3.5515544 5.1932621 6.9585527 3.3032895 8.9999982 8.8293184 6.3897133 3.2249516 7.1395178 8.2564523 5.3317557 6.9666977 5.0846577 6.7697804 4.4250919 5.0297463 4.5612717 5.3297648 4.8698589 5.6966815 3.8186091 4.7220167 3.9735577 5.1405095 4.1375897 3.4995213 6.0361473 6.0674812 7.6326490 6.0575638 6.1013289 6.7286556 6.9886511 5.3296669 5.3470932 3.5163464 4.8144271 4.5751139 4.9539341 3.2826588 5.4828524 7.2026800 8.4133093 6.7145245 4.0617008 7.0568768 6.6381940 8.1590445 7.3178940 6.5609672 6.9602785 5.6106225 5.1590968 6.2477580 6.9963659 6.9188131 7.3161107 7.0679024 6.7119086 7.8440431 7.6093702 7.5227989 7.7539573 4.8657233 6.5115894 4.5695635 3.8313762 8.7196949 3.6998549 8.8409647 8.9999989 7.0324906 4.0894527 6.4343301 7.4225466 6.1795756 8.3452910 4.0093065 6.7413231 6.0404774 3.4978745 6.3970952 3.9116910 5.4767775 7.3692720 7.0542560 6.6630735 7.7583107 4.1663770 6.5183888 8.2689308 4.2980254 5.8755922 6.4652660 8.2526806 5.3361665 6.9362434 5.9487001 4.6711167 4.7722680 4.0687994 5.3082764 6.3105567 7.9841981 6.1966517 6.6222642 6.4412886 8.0825011 5.1853106 5.9258332 5.0374378 5.4500607 6.6750796 6.0154685 6.2215739 3.2611982 5.4826868 5.3520499 8.1377182 6.3057550 5.4884412 5.5810998 3.5980230 5.8405990 5.5370236 3.7350121 7.0746386 5.8933402 7.3174793 6.1269639 6.9698664 5.8466164 4.2986113 6.5785340 5.8362124 6.7914637 7.4074775 5.8692190 8.9999987 5.4573456 7.5186575 6.8959629 8.0151518 6.5839488 7.0076615 5.8819416 7.3487282 5.8389475 8.6181675 5.3720708 7.2379437 5.9686868 4.1344867 6.8426218 5.9176002 6.5002249 6.4025192 3.4016129 6.3375182 3.6378769 6.9369916 7.3136688 4.0040020 4.5780182 6.0198533 7.6623779 6.9143908 4.1017966 7.2842257 7.6583887 6.6231382 5.6099448 7.8824768 5.9469308 6.6622544 3.2525262 6.2094358 6.4485101 6.0977678 5.9358181 6.6458381 5.0374091 5.1075288 5.5341181 6.5897452 4.2432834 5.1691871 4.3253945 7.6365812 5.6859195 8.2104391 6.8099468 6.2603369 7.2700064 6.4140909 6.0640956 3.5454787 5.7792651 5.9215532 3.5360279 6.0150584 3.3641040 6.7950683 5.5130249 7.0719375 5.7622099 5.5362511 8.0943109 4.6993871 5.2466515 5.6347103 5.8508793 8.9999981 7.2171117 4.0943511 5.7848816 7.1814050 4.9219545 4.2576352 4.7625286 4.5658422 4.6066549 4.4273897 4.7114132 4.8334214 4.0699766 5.4958411 3.9651022 5.0534647 4.2268941 4.4214991 4.1638041 7.4258571 4.4279442 4.4045032 4.4765990 4.3086010 4.9210200 5.1581112 4.8259084 4.4943804 4.8296850 3.6677513 4.1336072 4.7375464 4.2789988 3.9420676 5.4724297 4.3028473 7.0682674 7.1138626 3.7606514 5.6073121 5.7753083 6.7523561 6.7965592 4.2697310 6.8134794 5.8690525 5.3895001 6.8397307 3.9759464 8.9999989 7.5808053 8.9763170 6.0393982 6.0542870 6.0533529 4.6521553 6.4988216 6.1472888 7.3711836 8.1773419 6.8981088 6.1543744 8.9999985 6.6450360 7.3936731 8.2455279 3.6655980 6.3255895 4.0234929 3.8724799 7.7676734 5.3095274 7.5821797 8.6281723 8.9999985 6.5654917 8.3870162 6.3456068 6.6197995 6.3626802 7.1115256 6.1928095 6.3701761 6.7921845 7.0380905 6.6159248 7.0803187 8.9999989 7.0349620 6.2326077 5.2154942 7.6850607 6.4944396 6.1222822 7.3517329 4.1245577 6.6708339 3.8983821 8.0880178 5.1500701 7.7377445 4.2271063 6.4289859 6.4980622 7.8298828 3.8311884 8.9999984 6.6849221 7.2549373 5.7415669 7.2696529 4.5527405 4.7166891 8.3211573 5.4290480 6.2092698 4.7029065 6.1961444 5.0167079 8.0120621 3.6917637 7.9033460 6.6202798 4.5396599 6.8183316 3.4633112 6.2788332 4.5717750 7.4750989 8.9999989 8.9999989 4.0218986 8.4563973 7.2116691 4.7706356 5.6896462 8.9999989 8.9999981 7.5546074 6.0401540 4.4078877 5.6955858 4.3510481 5.6758044 5.2098374 8.2561948 8.3032977 7.1987171 3.5886671 4.3189118 5.5892915 4.0700720 5.5739273 3.8350727 5.4293809 6.3160287 7.3547404 3.9714959 6.2512789 5.5269989 5.3316156 3.6710974 6.2636907 3.5507963 6.5588305 8.9999989 3.5124944 6.3609593 4.1774813 7.4246480 7.0471726 4.9749563 6.7652259 4.1169982 3.6398384 7.0157700 6.4110217 5.1540252 3.8644286 6.9829914 8.7878379 5.4219595 8.9999989 5.3354245 5.1729692 4.1158163 3.7109717 4.5139531 5.2117386 7.1289412 6.9264022 3.2825755 5.6196236 8.9999989 6.3475486 6.8517833 5.8147237 6.6316861 6.4083298 6.6614014 6.7667168 3.6828321 6.3355972 3.7217153 7.1474704 6.5407339 8.6278201 5.9799330 4.6111708 8.0906121 6.7237989 6.5692269 7.4306584 8.2396771 3.9687908 4.2058629 7.0412435 6.5582101 6.6847207 4.2468968 5.8006908 4.7079149 8.2575961 8.7099648 5.3580596 7.0239910 7.7143594 5.9140650 6.1638677 6.0423378 4.0332743 5.4068887 5.6598560 4.0297489 7.3295722 6.2651865 3.9502771 7.7480462 3.8132221 7.9811468 4.5776398 4.0188140 7.6912202 4.5834924 6.1141229 4.3254108 3.7538222 8.9999989 7.7697645 4.3365377 6.5533261 4.0723862 3.5688111 5.2174168 5.7624693 5.8845757 3.7188796 4.1904646 6.9558381 5.8622450 3.7123626 3.7064411 5.6522204 8.6398230 7.1716215 7.4656029 7.7564071 8.3437862 4.6914785 4.5375894 4.8335454 4.4677937 4.7876179 4.5501358 4.4749627 4.6684107 3.8542067 3.4260299 7.0470485 7.8197601 8.1948063 8.5278504 6.6908136 3.9929431 7.0645380 4.6043668 7.4975193 8.6810033 6.4854894 4.9287756 3.5004962 4.7834341 8.3321271 8.2943971 4.7297264 3.7900663 5.6408477 5.8324022 5.5092870 4.1381544 8.6691385 4.0945553 7.2011644 6.8318186 4.1572009 6.8732046 3.9125016 6.8056457 4.2174195 6.2613184 5.5265219 3.6565184 6.6552562 5.0649958 4.4503782 4.7771420 4.6357419 4.1204031 3.6078939 5.0298835 5.6006194 5.7968695 4.0864097 6.7606834 7.3075606 6.5439882 7.1338958 4.9822355 6.2945172 7.5938164 5.5617057 5.2274932 4.5316554 8.8699698 8.0237612 8.0110333 5.8824076 4.4794547 5.3241171 7.5375982 3.6660903 6.0846907 5.0158326 8.3994242 5.9212745 4.1285338 4.4968436 6.2481555 3.0630522 5.7491622 5.1263876 7.2294726 7.3825313 8.2412777 7.2292281 4.5707275 7.5399015 3.9965015 6.1263503 5.8002607 3.5583930 7.0935366 5.7799655 5.3878674 3.6696781 4.1082491 6.3402367 5.4219897 5.7483392 3.6457329 6.3258871 7.0604745 5.5348695 3.5556948 8.6324607 6.8037638 5.7588588 6.2622704 3.4487755 7.2758237 3.9278116 7.9881578 4.7104135 3.4388316 4.2956616 3.0777523 7.8762614 3.5004628 4.8410192 5.5779756 3.1991863 5.5798672 4.8838463 5.0517778 5.7583939 3.3342478 4.8347787 6.9676092 3.3094248 3.3010174 7.0328500 6.1168950 2.9159306 4.9638940 6.4912847 6.0925169 4.8957094 6.2477180 5.5365278 7.7971529 2.6136596 5.5422223 7.0785946 8.9999982 0.0000000 2.9808449 6.3994683 5.4163357 6.0193082 4.7590699 5.8763843 8.1642301 3.8093248 7.1914666 5.1628886 5.1336917 7.9755304 7.8739080 8.9999989 7.4791078 4.0893976 6.1017613 8.0322248 6.7519338 7.1613903 8.9999990 6.3229720 6.4113863 8.9510487 8.9999990 7.1015020 6.0855217 6.2717400 7.8371022 4.7835269 5.4052756 8.3495100 7.9372842 5.4500157 7.3343754 8.9999986 6.3995104 6.6576697 6.6923992 8.0322685 4.3531016 6.9988024 6.4094935 6.6032777 7.5964234 5.6906902 6.8896095 8.6462398 6.8120485 7.6594777 8.0291069 6.4669136 8.9999983 4.3022525 8.9999988 8.4890196 4.8714281 4.6391856 8.7153540 6.3594360 8.9999982 8.9999985 8.9999988 4.3493525 6.0096965 8.4318782 4.6368865 8.0172576 6.2868100 6.9033858 8.6363183 7.7875364 5.1243149 6.5734322 8.1723749 5.3255469 5.1905516 8.9999989 7.0373814 5.2090415 5.7491511 6.4184248 7.4770523 5.5582796 7.9760634 6.9029182 5.8717080 7.8531177 4.0557673 8.1657851 8.4789609 6.9710851 4.6614983 7.8254496 8.9999984 4.2456705 6.9256620 6.6356973 7.6765586 6.9558758 8.8017283 7.5966222 5.7784136 8.3547451 7.8480651 3.8315310 8.2900646 7.1972375 6.4251087 5.9382502 4.2159907 8.2545489 6.5448058 8.4226167 4.0844515 4.4362753 8.4156960 6.5417125 6.7365583 8.9999990 6.7818117 4.1480531 4.3553778 8.9999986 4.3319895 5.2966176 7.6117528 8.7614042 4.4881655 8.9999989 5.2629078 6.5420833 8.9999986 7.5303672 4.6848537 6.4161074 6.9808130 6.6906289 4.2481261 7.7054075 8.9999988 4.4283223 6.8930229 7.9282246 8.1757061 6.8722771 6.8440421 6.7249078 7.8529169 4.2525506 6.8314360 5.0991582 7.5479763 8.7410235 6.4842503 6.5723255 7.4092374 6.3202686 6.1263949 7.7493732 4.4090036 7.1400922 4.9660235 3.8658300 7.5012970 5.0209298 3.9665419 8.7759461 3.8520728 4.5515140 6.3585096 8.5111174 4.1804688 7.1437357 3.8177252 8.7229938 7.8188394 6.3357517 8.9999984 4.9126397 4.7162837 4.8885153 7.0974085 4.1979758 8.1374135 7.4738977 4.3834175 3.6719214 6.1935130 6.0245343 6.4613293 3.9911481 6.8465857 7.2697871 5.9860682 7.4050736 7.0154818 7.7056508 5.7277349 4.1668510 5.3345914 7.4044837 3.6658385 7.8395427 8.9999982 7.3099702 3.9841304 7.8956250 7.6561479 3.7211095 5.8938721 7.9349646 7.4499237 8.2175831 4.0390413 7.9814377 3.8020649 6.4829546 7.3059759 3.3288292 7.3662404 5.6297435 6.0019088 7.8005086 6.3104984 7.3922341 6.1017698 3.8426389 8.0414423 6.3039651 4.4242855 7.4964034 7.5862808 
EP01129_Flabellula_baltica_P009593_TRINITY_DN3940_c0_g1_i1.p1_TRINITY_DN3940_c0_g1_TRINITY_DN3940_c0_g1_i1.p1_ORF_type_5prime_partial_len_333_score_56.38_TRINITY_DN3940_c0_g1_i1_17-1015                                                                      6.7550925 5.4323923 5.1555732 6.6368640 3.2603051 6.3795256 2.9783979 4.9294507 6.4476005 3.5316318 8.1833781 8.9999983 7.9745309 3.3312235 7.0898122 8.9999989 4.9593397 7.7408441 5.3208249 7.8044801 4.2152269 6.5126603 4.9732134 5.9544855 5.5305224 5.8706372 3.6454197 5.0658873 3.3457857 5.3335461 4.9590081 3.9026744 5.3722875 7.0704848 8.6409049 6.0213143 6.2574711 7.0029034 7.7326122 5.6295272 5.7174245 3.8954776 5.2171942 5.2948461 5.5960494 2.9532607 5.7120000 7.7096168 8.1306476 7.0341984 3.7551714 7.0877187 5.9224503 8.9999988 7.2026244 6.8203425 6.4606054 5.8605229 5.2514999 6.5272474 8.9999989 7.9410568 7.0476020 8.5806669 8.3727479 8.9999987 8.6071037 8.1468662 8.9020473 4.0734393 8.5107763 3.6542412 3.3642638 8.5506620 3.2305344 8.9999982 8.9999988 6.5037062 3.6482301 7.2334052 7.9759496 6.6039022 7.3489829 3.5724474 7.5450599 6.9777056 3.8773672 6.9031411 3.5575636 6.6390406 7.9872274 7.8469620 8.5844020 8.7839815 3.7455136 6.3504836 8.7999981 4.2450940 5.6360447 8.0066045 8.2090708 5.7947551 6.4781938 5.6269470 4.9114271 5.4511838 3.7003958 5.9283536 5.9068684 8.9999982 5.8401920 6.4941200 8.0083889 7.3898876 5.7784240 6.9559222 5.5312585 4.9527859 6.6269680 6.5208265 5.8639585 3.2223396 5.7629590 6.2505446 8.8309302 5.5896708 5.4600500 5.4969046 3.0765888 5.5245666 5.7957223 3.5801235 7.3141180 6.0539694 8.3339309 6.5207453 6.8945601 6.0491077 4.1096803 6.9652579 5.8478937 7.4520477 7.6755691 5.5461029 7.9213599 5.9180598 6.4281604 7.1872070 7.7207833 6.4542846 7.1365748 5.5657668 6.6214755 6.0743134 8.9999987 5.5131387 7.2978202 6.1161540 4.0491407 6.5697933 5.6811351 6.4861204 7.3614050 3.0308174 5.6600344 3.3330312 7.2270612 8.5412781 3.4141518 5.0768524 5.7178641 8.9999982 8.0426064 3.5048048 7.0254823 7.7962271 7.1107667 6.8692624 8.3237448 5.6294649 6.7453224 3.3699806 8.2394233 6.3101441 6.4306136 4.9592544 6.5128916 4.6909375 5.4672213 4.1190539 7.1871103 4.6000790 5.0179302 4.0748521 6.4557514 5.6712329 8.5330368 6.6477772 6.2204509 8.6811662 7.5368519 6.4381204 3.2084383 6.5942412 6.5032691 3.1898077 6.6127680 3.0001686 7.5466240 6.3335792 8.1985589 6.4757684 6.2137835 8.9999988 5.9910192 6.3464193 5.4603122 5.6224560 8.9999986 8.2110671 4.0482902 7.3559069 7.5686362 4.7175088 5.0051032 4.9927730 4.5884131 4.8592431 4.4958282 3.8755061 5.5210111 4.8760210 5.8804392 4.2510383 5.9089582 4.7731000 4.6891122 4.2363240 6.2762574 4.8641826 4.0844165 5.5264352 4.8825958 5.4392591 5.5807774 4.8536461 5.3258920 4.7720006 3.6534618 4.4801545 4.5846620 4.5348416 4.4286217 5.1980906 3.6581462 6.8887103 8.3279135 3.3650027 5.4953824 6.1149275 8.0195657 6.3993647 3.7289553 7.0522900 6.4446455 5.3775107 7.5343756 3.6357320 8.9999989 8.9999988 8.6006348 6.7315434 7.1638287 6.2184482 4.9254440 5.9677918 7.0008890 8.1057946 8.9999984 7.9847871 6.7062336 8.9999982 7.9840220 6.4406696 8.1512520 5.4334269 6.2651108 4.0404428 4.9559712 8.1137078 4.8133169 8.4000284 7.9420658 8.9999986 6.7248863 8.9999980 6.9153843 6.0585651 6.0511720 6.1733933 5.4723038 5.7444109 5.9065901 6.3771756 6.2187223 6.0571406 8.9999988 5.9219485 6.0700176 4.8703244 7.2476436 5.9234151 6.3947686 6.5847852 3.9976929 7.0650223 4.1166331 7.6604323 4.5475378 7.9131844 4.4777363 6.6085970 6.5494921 7.6551715 3.5683775 8.9999983 6.7268899 6.6486600 6.6030363 7.3039945 3.8333903 4.3797506 8.3846034 5.0486315 6.6029965 4.7292826 6.0777016 4.4309936 6.7677742 4.0498738 8.2045728 6.4988210 5.3137479 7.9929752 3.2170292 6.3246484 4.2545396 8.5950789 8.9999986 8.9999982 3.5034455 8.4953276 7.5719035 4.9531916 6.1171741 8.9999989 8.9999989 8.9999986 5.7385723 4.1729361 6.3081493 4.2087512 5.6063950 5.8895872 7.9295536 8.1098432 6.5436622 3.5117176 4.2130854 6.1049871 3.3833961 5.8178530 3.5660321 5.8284119 6.0138729 8.5611802 3.3797748 5.8637479 4.5421319 5.7273427 3.6294051 6.6970230 3.4673858 6.4642932 8.2873077 3.7057857 6.8129289 3.9138305 8.1605908 8.6749737 5.2107020 8.6072368 3.4743704 3.0276510 8.3907956 5.7072414 6.4016131 3.9110335 7.2119530 8.9325604 6.8239430 8.9546252 5.7195158 5.3457891 4.2523382 4.2090010 4.6522975 5.5062968 7.3361547 6.3025865 3.4544532 5.0584849 8.9999989 6.7260979 6.9159402 6.0168873 7.2705832 7.8239676 7.6985859 6.1127053 3.4738916 6.9402615 3.4466381 7.5027218 8.1175279 8.0078614 6.8349068 4.4920259 8.9999984 6.2123879 6.9721743 7.4838674 7.5868726 4.0700208 4.3685126 7.3983762 6.7801679 6.3442037 4.1882748 5.3325374 5.0985751 8.1042128 8.5665178 4.5180449 7.3044611 8.2187247 6.7745130 6.2778674 5.8032267 4.1754331 6.1931339 7.7046113 3.9962985 7.1015495 7.0082485 3.5002805 7.5968714 3.5318297 7.7105029 3.7790704 3.8950214 8.4487348 3.7606626 8.1113382 4.1837114 3.5180507 8.9999987 7.8807889 4.2686034 6.2022509 3.7486238 3.1337826 6.1771971 5.6755055 5.6529552 2.9318238 3.5099527 8.9999981 6.1319180 3.5113358 3.9543742 5.1515222 8.9236094 6.7643710 8.3375862 7.5935299 7.8474087 4.5200912 4.4318345 3.7003952 4.8444536 5.6080241 4.9221775 4.6635982 4.3740195 4.2162610 3.9921245 7.5492494 8.1678805 7.6851378 8.9999983 6.5445811 3.5719751 7.5037604 5.3005387 7.3699200 8.9999989 5.7894724 5.4694129 3.9380160 5.0449708 8.9999986 8.6129406 4.9358183 2.9735599 5.7868414 6.3492190 5.1412365 4.5665444 8.2226850 4.1503359 7.5977555 6.3443686 3.8335943 7.8262781 4.0066073 6.5963655 4.9280913 5.9046570 6.1338824 4.1614755 6.8511515 4.6678955 4.2357971 4.7480017 4.3314971 3.9690746 5.0278198 5.0990956 6.2843011 5.7316928 4.2958108 6.4208145 8.8328862 5.7448618 8.9736186 4.9612402 5.6399742 7.7850648 6.2192366 5.3346806 4.7254331 8.9999990 7.4915642 8.9999989 7.4406158 4.9585771 5.8194264 8.8210890 3.3842693 7.0203264 5.8215075 8.2214288 6.0099222 4.4953061 5.8024748 6.3829734 3.2784254 5.4073281 5.3723138 8.9999987 8.9949886 7.1810144 7.4792694 4.7037667 8.6356300 3.8385531 6.2777726 5.5976285 3.2044596 8.1646171 5.5251310 6.3000383 3.1807025 4.5688811 6.1270345 5.9400651 6.3591061 3.1124274 6.0470216 7.1918502 5.4082163 3.2729756 8.9999986 7.4378694 6.0244346 6.3854492 3.2288041 8.3205673 3.0537634 6.6663816 5.0196413 3.2942686 5.0566929 2.9179221 6.9861894 3.0076302 5.4060027 5.9354897 3.3872171 6.1584823 5.5347193 5.6642474 6.2153209 3.1325527 4.9457665 7.9951017 2.2803496 2.6046041 8.4317187 7.0593501 2.7395226 4.9472886 6.3273439 6.9125668 4.8161125 5.9290747 6.2421750 8.5364792 2.4100750 6.0948479 6.9112305 8.9999984 2.9808449 0.0000000 6.5327809 5.5136573 6.0887897 4.0457314 5.7896803 8.9999982 3.7029333 7.3177722 6.2110968 4.1540968 8.9999988 7.1388715 8.9999983 6.9734329 3.3908621 7.1666539 8.6839083 8.0174130 8.1849481 8.9999986 6.0601495 6.9301657 8.9732010 8.9999989 6.6776979 6.7760036 6.2619311 6.5783905 4.4777486 4.1553082 8.9999989 8.3303778 5.2614167 7.1037315 8.4339313 7.6685518 6.0340605 7.6312126 7.0601028 3.8601067 7.0941042 7.0352526 6.6961561 8.6737779 6.0595612 8.4707577 8.9360588 5.9569456 7.5653979 8.6387322 8.2071739 7.8920024 3.8838931 8.9999990 7.0378963 4.1130453 4.2021821 8.0543658 7.3064766 8.9999980 8.1517136 8.9999986 4.1610410 6.7503074 7.5980742 4.0092345 7.8662499 5.7332504 6.3787062 7.9399829 7.7993990 4.5156638 7.4007721 8.1764325 7.2346698 4.0531858 8.9999989 8.2154913 4.7202251 6.6491267 6.7091151 7.9720910 5.7023846 8.3438265 6.1651911 6.2901419 8.3132769 4.0492864 7.9657763 8.9999990 7.1498303 4.0894570 8.0130524 8.8487136 4.0089870 7.5306877 7.1279697 7.5149313 8.0277690 7.3327298 7.8000812 5.8227512 8.7237379 7.5988353 3.8995390 8.9690395 7.6866472 7.3011601 6.6046669 3.7863847 6.9260931 6.9341269 8.2311406 4.2759593 4.2956687 8.9999988 7.0161734 6.3406399 8.9999987 8.0000210 4.4232145 4.4368453 8.9999983 4.9620166 6.1912734 7.6859429 8.9999988 4.4565136 8.9133464 5.1813365 6.8751145 8.9999986 8.2440378 4.4471241 7.0661635 8.5904429 7.3478961 4.1690793 8.6082257 8.5951464 4.2698733 7.1315618 8.8113047 6.9818597 7.3814972 5.8684448 6.9774989 8.6792317 4.3048137 7.1441365 5.7459806 6.9241080 8.5163768 7.1487090 6.9026801 7.1593344 6.6179302 6.2548563 7.9897431 4.6786414 7.7666593 4.9280259 3.6301982 8.8231754 5.5233297 3.7278722 7.2889224 3.2724971 4.5250860 7.5142379 8.9999985 3.6151987 6.9400947 3.9648274 8.9999990 8.4415367 6.9752665 8.1472664 5.5340191 4.9401767 4.6076309 8.0893850 3.4160661 8.0227404 8.1481955 4.7937753 3.3884399 5.7582725 6.6582083 5.7794370 3.5077136 7.0322561 6.8749537 5.4253811 6.2971411 6.1880788 6.5832778 6.5087783 3.8012442 5.1480533 6.3461316 3.2038252 6.5170178 7.7684865 7.2441803 3.5822516 6.9604348 6.3313776 4.0968704 5.8567171 8.9999985 8.0827014 6.5524617 3.7143818 7.2765970 3.4480880 7.5945417 6.5293191 3.1048707 6.1954847 5.7195377 6.3315862 6.0739848 6.1404080 7.2095716 6.5860067 3.5790191 8.9999988 6.3555234 3.8009369 7.2654714 5.9442970 
EP01129_Flabellula_baltica_P014874_TRINITY_DN7264_c0_g1_i1.p1_TRINITY_DN7264_c0_g1_TRINITY_DN7264_c0_g1_i1.p1_ORF_type_5prime_partial_len_384_score_69.83_TRINITY_DN7264_c0_g1_i1_504-1655                                                                     6.3051552 4.6752005 5.4675026 6.5789028 7.5625620 6.9002162 7.3482465 5.8950164 6.5486713 7.0943859 7.8985148 8.2761235 7.6485302 6.9908691 7.4102335 8.0982442 5.6973709 7.4092875 6.2736836 6.8064684 6.9673026 4.7860420 4.3307859 5.8368584 7.2046355 5.3992224 7.6181977 6.5079484 6.4796017 5.2490033 4.2435693 7.3320021 7.1926871 6.0809796 7.9259412 5.5717337 6.1896427 6.2122960 6.3646825 5.2454834 5.1576331 6.2678595 4.6229902 5.4698220 4.5144325 7.3643951 4.1973996 6.1606219 6.0478101 5.5219856 6.2088638 7.2577402 7.2269392 7.0654393 6.2805728 5.4190187 7.1067442 6.1847103 7.7396840 6.1275454 7.0599656 6.2080470 6.8245523 8.2032050 7.1195915 6.9536945 8.3530705 8.9999990 7.3603828 6.1163694 6.7535059 6.1764495 6.9637890 8.9999989 6.3909456 8.7102386 8.0289147 6.6354009 7.6240697 6.0993233 5.7750281 5.7739779 6.8321994 6.7549874 6.6596182 5.8207546 6.0880471 7.1328957 6.5322252 6.8878126 7.5824937 6.4998391 6.2802820 7.1573046 6.6935393 7.0543087 8.2877279 7.0256469 5.9212924 6.4674019 8.4928056 6.2590820 4.7201985 5.7184643 8.8556023 5.1431303 6.2948611 5.8279589 8.1268044 7.0910019 5.1191115 7.3868868 7.2149681 6.2694778 5.5599028 5.7715279 7.8156472 6.1833005 6.7271052 5.1667976 7.4385562 6.1145354 5.4649409 7.1820591 6.0046566 7.4825650 5.2296538 4.9212663 6.2730038 5.0036405 5.4676640 6.4620875 6.2898193 5.1689587 6.9842402 5.9323816 6.2115948 4.8527012 6.6308656 6.3906472 5.5424932 5.4010212 6.2872863 5.8199587 7.2490714 5.3026122 6.6434554 6.3619783 6.4810061 5.6601135 7.2368615 5.9439824 6.9764208 4.5285811 6.7091963 5.4370301 6.7716294 6.1530883 7.3845090 6.1835924 4.9660947 4.8134935 6.2040292 6.9450922 3.8045528 6.5581690 7.3325954 7.2743434 6.7265428 4.7173699 5.4910870 6.9105557 7.5290821 7.2097798 7.0946046 6.6828987 6.9028711 6.1820573 8.9999982 7.0610387 7.0082188 7.3078362 7.1070727 6.6868294 5.7049973 5.7747726 6.5797758 7.0565920 5.8580749 4.5978992 6.2277986 7.7618536 5.2471592 8.1228887 7.7963726 4.8051312 6.8743765 5.9195578 6.2208710 5.5094167 5.2015293 6.1422301 6.0302681 4.9455574 5.0060859 5.5452494 4.5544437 5.8603204 5.1866948 6.1440367 7.8340473 5.3530963 5.3820294 7.3857031 5.2285056 5.5846941 6.6223617 5.2354334 8.9999987 8.9999989 6.2612617 7.0896256 6.8327344 6.2579510 6.7474324 7.0500592 8.3660927 7.3417588 7.2987015 7.4115877 7.7068524 6.9079049 7.8742270 6.8893213 8.0571570 5.2267509 5.2274567 6.5879132 7.5095737 7.5130012 6.9845452 6.1472159 6.8166978 8.8798621 7.0645730 6.5111299 7.7819134 6.8277225 6.0682180 6.5249916 6.8563566 6.9528890 6.7882586 4.7020553 6.5503401 8.8995890 7.4475266 5.6908635 5.5763517 6.5266887 7.6964306 5.8717295 6.2202465 8.8490855 6.2036039 6.4749330 6.4213103 6.5526851 7.9601739 7.9216602 7.2285930 5.3392098 5.8373661 5.6608261 7.9416808 6.5797469 4.9754410 6.7614255 6.0834617 7.9543755 6.0956452 8.8010102 6.7091052 5.6836679 8.2177470 6.4669875 7.4968984 6.7831152 8.4444250 7.0750116 7.4043407 6.5661616 6.3261653 6.4966045 5.9152818 6.7818997 5.9820662 5.1544257 4.5873330 5.2867143 7.0845562 6.6113037 5.3311954 5.4744887 6.4849173 5.9221897 8.4254140 5.5460027 5.5396349 6.6387158 6.2275869 5.1702469 5.7054200 6.3353390 7.0305739 6.3006241 7.0142217 7.8943261 8.0469953 7.5317358 7.8081089 7.1329936 7.4408827 6.0826400 6.5981514 8.9999983 4.9832152 7.2075766 5.4421274 8.3823713 6.3075581 7.2436109 7.3877624 8.0633463 5.8738616 7.8646220 5.5309626 7.3999455 7.0668572 6.4816688 7.9033578 6.7599193 6.9064330 6.6613326 6.5872591 6.1069231 7.3078105 7.6734139 8.7916539 8.3892808 6.3097515 7.4631968 7.1173224 6.2896916 7.3979174 8.9999982 8.9999989 7.9134518 5.0269387 6.2788617 6.0769234 6.4641545 8.9999987 8.6513639 6.4868730 8.9999984 6.2445855 6.3410610 7.4016167 4.8600298 6.8705368 4.0905354 6.3288027 6.7871560 7.3777562 7.1781435 6.7546344 6.0891341 6.1990046 4.6871117 4.9894906 5.6327791 7.2270615 6.8235793 7.1031488 6.3870816 6.9894098 6.6852639 8.0245562 6.7874467 5.8703010 7.3003963 7.6850525 5.3191489 7.2914298 5.2343122 5.3649551 7.3811512 5.5280754 8.7831400 5.1029149 7.5252211 7.6608573 8.3761281 6.1407022 6.7500587 6.8641115 8.4866058 6.8268121 5.2368164 5.9914227 7.5783486 6.8238761 5.9922221 6.0120958 6.3847631 6.8069043 7.3690555 7.0308905 5.4033690 7.3993273 7.3032284 7.1036991 5.6332232 7.2173550 8.1629457 6.2310011 8.3879005 5.9191235 6.1321768 8.0626895 7.7413297 8.7673571 6.3059838 6.4146954 6.6840472 5.1683873 6.3457428 7.9305868 6.8253435 5.5705460 8.0338306 8.9999988 6.6295661 8.5492796 8.3682524 5.6879061 5.4354810 7.1734114 5.5050139 4.7627450 4.5002312 6.6256338 7.5342922 7.9648632 6.7343940 7.3313329 6.5512609 8.1025425 6.8057813 7.5891857 6.9725117 6.6413091 7.3600153 7.4362804 6.3974570 7.2082884 6.3935539 7.2842218 6.3753082 5.9319613 7.0986354 5.2143143 5.1017870 4.8148802 6.5035988 7.7165823 6.2946320 4.7266981 6.1614429 7.4002534 8.4109006 8.8724856 7.6522287 8.6261716 5.8847677 8.7794077 8.1353334 6.5308899 6.3579965 6.9131998 6.8853048 6.7209714 6.7445152 6.5471617 7.6296683 7.7759698 6.9199856 6.0198287 8.2170950 8.9999990 6.3574221 6.7883433 7.1218063 7.5568263 7.5143956 8.0662054 5.0918117 6.9597322 6.6609413 7.3090532 8.5776615 8.9999981 7.8718292 7.3380948 5.5939427 5.4438967 5.4800178 7.0445809 5.7148997 7.2697029 7.1146249 6.4818002 6.9471254 7.6469300 7.9168187 7.4730187 8.3230030 6.6204348 6.4833905 7.1345203 6.2091773 8.0502412 7.4492693 6.2393379 6.1886380 7.9146707 7.5790974 7.1174184 5.2539714 5.7380803 6.8656144 6.4121003 7.6048962 5.9658509 6.6547840 7.7715230 5.7644368 8.2507151 7.0029271 8.7265243 7.6848691 7.5044343 8.0733072 5.7087060 8.1222511 4.2233725 7.5072756 8.0068545 8.2001867 6.0201342 6.6895974 5.9449116 6.2848372 6.5756985 4.6122108 6.8977337 4.8490463 5.8838250 5.6471270 6.7176240 7.6628097 5.9762481 4.9216779 5.7689552 7.3881504 6.0462024 5.2339791 7.7930975 6.8053620 6.4610544 5.3708062 5.6533990 5.8992252 4.8454581 6.1269637 5.1259642 7.6639753 6.1210767 4.6654988 5.9153306 4.5439935 4.8422448 5.7674292 5.2408929 6.0262815 5.7824653 5.7638102 6.0820344 6.8765697 8.0679457 4.7836466 5.9939334 4.3346002 6.1282350 6.5773636 5.8195552 5.7932205 4.8793099 6.3823044 5.1470351 5.6549290 4.9688128 4.4942657 5.9291528 5.1182237 6.2994672 6.5707884 7.0550408 7.3327740 6.4114400 6.7490213 4.3499462 5.0865749 8.9999987 4.2782301 4.9508657 6.8403591 7.3213816 5.7907195 6.7445548 6.4570201 8.9999986 6.3994683 6.5327809 0.0000000 4.0610216 5.3360714 7.7117699 5.1019555 7.4713170 5.9488129 7.2625110 4.8682136 7.1543655 7.9971303 8.3099035 8.9999985 6.4805648 6.9525313 6.5541822 6.9969934 6.5790795 6.6209585 8.9999985 6.4194361 6.7672583 8.9999982 8.3169703 6.1231367 6.1937683 7.3984976 8.3640851 8.8458882 6.9368475 7.2899175 8.0509433 7.5327456 6.7517608 8.9999990 6.5347228 6.9549046 7.7553766 7.8757251 8.2191649 6.7603720 6.3230459 7.7404772 7.5186817 5.5535790 7.4482157 7.2218114 7.2242895 8.0442398 8.9999990 6.2872978 8.9999981 8.7719693 8.9999982 8.1218515 6.7626864 6.7820609 8.1369855 6.6220639 8.1517913 7.0199754 8.9999982 6.1016725 6.5365613 8.9999984 6.5325993 7.1689519 6.2132090 7.2627468 8.9999981 7.5192954 8.4687822 7.4378624 7.7991659 6.2463206 8.2999235 7.6997738 6.7309630 8.0580738 6.8473030 6.4809323 7.4366619 5.7752823 6.7305537 6.9500970 7.0731217 6.4127710 7.1399818 8.9999984 7.2650030 6.6690946 7.4051021 6.7589395 8.0099310 6.4284449 6.5088978 6.1252679 8.7825852 8.9999988 8.6378332 7.5948551 6.1960614 8.9999989 7.1331173 6.9735892 8.9999986 8.3351794 7.2008172 5.3724381 7.3912031 8.3867811 6.7215589 8.9999987 7.2926937 6.7093822 8.9999983 8.7867354 6.6738683 7.0075897 6.9683616 8.6282370 8.1361445 8.9999986 7.4469234 5.4687992 8.5991168 8.0803028 6.6241973 8.9999988 7.4044796 5.6036524 8.9999989 7.1170768 6.6418970 6.3139067 7.2681580 8.3120408 7.3998590 8.5011723 8.9999989 6.8901979 7.1377315 6.2895293 7.8415009 7.6480551 7.7704719 5.9825600 7.7845235 7.4226411 7.3994445 6.8109259 8.1025534 8.9999987 8.9999986 8.3896306 8.1211409 6.5452928 6.1829084 7.3547953 8.6646905 5.8797633 5.2051279 7.9003265 6.4267923 4.5503153 6.5970447 7.6160373 6.5931479 6.9733163 6.8852107 8.9999988 7.0661852 8.8354920 7.1125704 8.9999987 7.8365147 6.4715719 8.9999988 5.1637718 5.6342323 6.7943387 6.4928435 7.0492824 8.2728550 7.6741727 8.4162705 6.8975713 6.2626755 6.9898855 6.2850801 6.4222855 6.4955545 6.7922812 6.1731146 6.5838515 6.5731023 6.7701850 7.5186945 8.8832841 5.5370709 7.0529610 7.5154042 6.7023555 8.9999982 8.4808422 7.2210950 7.1872400 6.5743134 6.4817132 5.7894431 7.4931201 7.4639211 7.3841835 6.4485716 6.6964262 7.3511628 7.0678633 6.4077879 6.3710979 7.4750929 5.8299258 7.3478018 6.7949079 6.6364288 6.0749618 6.6167592 7.5483854 7.4827472 6.3469007 6.5285156 8.8073631 6.5493301 
EP01130_Rhizamoeba_saxonica_P003673_TRINITY_DN1531_c0_g1_i1.p1_TRINITY_DN1531_c0_g1_TRINITY_DN1531_c0_g1_i1.p1_ORF_type_complete_len_269_score_39.47_TRINITY_DN1531_c0_g1_i1_40-846                                                                            6.0803010 4.5873410 5.3173367 6.3903283 5.6247371 6.4076357 5.4449542 4.7114479 6.1414196 5.5544992 7.1490133 8.6479880 7.5652473 5.4694914 7.3847305 8.3287706 4.6484585 8.0261189 5.7901360 6.6747175 5.2509228 3.9930623 3.6004913 4.8245564 6.3727312 4.3833932 6.1656885 4.2345351 5.9845930 3.9561251 4.1555416 5.7110931 5.5184664 4.8192803 7.5174352 3.9795909 4.9269967 5.0993920 7.1679419 4.2535760 3.9235611 5.6102723 3.8711655 4.6911758 3.7796253 5.6448962 3.8260516 6.7507527 7.3001311 4.6686793 5.8253342 6.6017352 5.8547761 7.3368495 6.1565020 4.0083860 5.3995651 4.8070052 6.1101527 6.0160535 7.7455641 4.7383823 6.3967722 7.4075286 7.6518664 7.8324240 7.1372997 7.9133049 8.3909197 5.6666898 6.4627757 5.5442786 5.1125093 7.7687305 4.6539327 8.4071887 8.8557686 5.1355141 5.4003303 5.8214844 5.5432588 5.5621708 6.6866834 5.7314064 7.1434162 5.3646989 5.4931645 6.3761084 4.9468898 5.3882197 8.1643505 6.8224559 7.0337825 7.3639484 5.8000201 5.9613434 7.3068843 6.6435618 4.3195271 6.4848508 7.2717514 5.1921737 4.2472153 4.4465136 8.9999990 4.0824316 5.3411513 4.7200166 7.4718098 7.9528446 5.2457691 7.3026482 6.2366180 5.6683946 4.8268384 5.1191181 6.8347596 6.6510062 6.3493528 4.5647558 6.2402397 5.3664215 3.9254414 6.5245116 7.2011174 6.4699167 4.5531508 3.9126498 4.5663557 4.2443706 4.2450086 5.1562507 5.7175848 4.1692755 6.1353463 4.4458588 6.0557973 4.3721929 5.9049009 5.9854710 5.1163743 4.8473413 6.0784760 5.6601903 5.9547299 4.3715068 5.4625346 5.7111893 5.3570688 4.7962439 6.2633872 5.3461978 5.3969224 4.3406845 6.4969254 4.0565904 6.1944429 5.1941502 5.6637699 4.9525893 4.1044951 5.1078941 6.5699803 4.9360008 4.1101220 4.7871668 7.5378321 6.9553445 4.7474833 3.3950937 5.1128711 8.3813082 6.8089585 4.9134587 6.8286288 7.0077622 7.3363400 6.2813618 7.6490717 5.8786197 6.2873487 5.3826752 7.0325840 5.4548265 4.2468547 6.5062381 5.4461901 5.7186263 5.3579035 4.2102183 5.9367283 6.3628521 4.6284246 6.1453265 6.5778084 4.0969477 6.7164428 4.7918791 5.5141858 5.1973201 4.8784323 4.2216261 5.6376345 4.3479015 4.4701519 5.1213746 4.3468413 5.1138812 4.9469755 4.2364926 8.0212862 4.5051164 4.1492566 8.0487271 4.3311178 4.5400171 6.2396059 4.1209735 8.4739600 7.5889092 5.5107442 6.4091075 6.5231337 5.1437485 5.7371204 6.0040661 6.6132028 6.3784246 6.3277516 6.4959336 6.7953777 4.8845870 5.4272531 5.2238750 6.4735604 4.9406691 5.2557920 5.1749521 7.5244856 5.0706057 5.3675767 6.0471245 5.5754817 7.0142908 5.1504535 5.5531090 5.3115182 5.4225051 5.1595333 5.5663821 4.8157348 5.6060766 6.6141641 3.5328136 5.1817700 7.7181262 6.6990951 5.2236318 5.5957647 5.8332315 6.0661775 5.2646838 5.1016947 6.4218675 5.1671495 5.1775804 7.6338765 5.6307381 8.9999986 8.2116820 7.8524003 4.5742241 4.7276297 4.9477460 5.4916427 6.0558241 5.5081961 7.8800359 7.0337838 8.5426917 6.8052456 8.5033582 5.9287024 5.1436167 8.2432850 5.3689358 5.3374132 6.0115374 6.7057056 6.3228760 6.1896134 6.7536985 7.3828904 7.0405429 6.4069197 7.3749731 5.9981742 5.2006299 5.0364881 5.1007730 6.4138601 6.1265481 6.0521370 6.4337796 5.5414161 6.3984893 6.5829552 5.5113130 5.2031333 6.0996876 6.0019335 4.3450912 6.4042662 6.2291914 5.8273166 6.1004784 6.0443023 7.1790322 6.7274720 6.2981861 5.7728149 6.3591668 7.5832502 6.7276470 5.7030950 8.9999982 5.7339950 6.1269436 5.2080033 6.9050342 6.4327203 6.4776130 7.5168784 6.7694264 5.0814339 6.6561866 4.9230036 6.7574328 6.0625256 5.8398651 7.1353868 6.1956177 8.1359106 6.3103443 4.9950400 6.6208931 6.8707887 7.2169861 7.5035278 8.2958941 5.4931063 7.5338023 6.7234217 5.6206996 7.7515933 8.9999990 8.6359638 8.5361233 4.7791387 5.8498898 6.2751242 5.4840814 8.0549858 7.4042996 5.8722172 8.9999980 5.8601617 5.1084784 6.2504436 5.2027198 5.6859348 3.0009061 4.9285700 4.8377620 7.0714818 7.1088348 5.6282759 5.2057489 6.0085260 4.2282577 5.3348206 4.7751343 5.5673524 5.4327388 7.7960688 5.5584470 5.8389555 5.4012236 6.3059952 7.5228539 5.1762408 7.0758879 5.2867799 4.4550136 7.0581363 5.5777857 4.9723486 5.3639998 5.7448194 7.6393380 5.2736811 6.9617284 5.9148526 6.9849337 5.2065960 5.2557748 6.1665179 6.8605090 6.7028383 5.2038654 5.3371030 6.5542069 8.1208980 5.8106226 5.6580595 5.4440786 6.1986437 7.0438342 6.4734983 5.0867265 5.5683733 5.9202373 5.9020437 5.4890825 6.2275666 7.8231954 5.5035644 6.7022168 6.6866249 5.3626306 7.0367304 6.4942062 7.8035136 4.8379552 5.2895339 6.4522895 4.9928716 5.4479937 5.8726907 6.3574191 4.4112962 7.1447018 7.2299581 5.1828919 7.1375164 7.2801883 4.9422465 4.4195891 5.6631253 4.8277149 4.3216275 4.7270129 5.9359029 7.3434548 6.5394258 5.3468709 6.7957576 5.4175106 7.5031120 5.6735125 6.2244112 6.9315956 6.0080976 6.4393013 5.6297492 5.5512165 8.9999984 6.6175245 7.0187537 4.8286623 4.8779601 5.0677018 4.4637325 4.0579444 4.2305859 5.2301631 5.7090016 7.7860570 4.1238817 5.5192792 5.5194730 6.3037534 8.1916628 5.9071971 8.0716555 5.7636372 8.1768771 6.2339343 5.1046513 5.7322685 5.4124927 5.4681937 5.8333179 5.8076380 4.7322764 5.9887105 5.8123832 6.4581992 6.1852615 7.3302815 7.4235498 7.5968089 5.7236988 5.8266287 6.6782921 6.2395943 7.7070744 6.7013603 6.9531043 5.9601543 5.7750208 7.5230357 7.6545894 6.7426549 4.9593015 4.5859822 4.9640908 5.0465892 5.3466974 5.9779144 6.7802169 6.2724067 6.0908399 4.9738949 8.1960081 5.5716652 7.2271208 7.1141603 6.7495783 5.2058480 6.3294337 5.5843350 7.3257853 6.5029597 5.1635649 5.3654086 5.7217595 6.3270555 5.2443194 4.1105374 5.1613583 5.8929999 6.4882146 6.8953962 6.1833897 6.6318632 6.2197987 5.2589644 6.9330494 6.8420350 6.7354740 6.7210257 7.8526860 7.5183310 5.4919614 6.8511962 3.1968242 6.6767457 7.2868039 5.9312084 5.9253171 6.1684207 6.7264080 5.9949610 5.7868435 4.5741464 6.3266739 4.6988215 4.3125290 6.3482606 7.7973847 8.4169477 4.1927114 4.5752408 6.5085331 6.5005407 5.2127854 4.7206963 6.6821816 5.2829399 6.7892561 4.5386662 3.6714938 5.2924347 4.3744633 4.2892121 4.3878223 7.3064798 5.2667713 4.8053638 5.1944423 3.6641470 5.3504650 8.3989218 5.5131511 4.0190496 4.4490180 4.8694249 6.3259953 5.4117797 7.0608654 3.3973290 4.5337574 3.7985132 4.8983319 5.5530505 4.7855795 5.7218011 3.6801859 4.9934238 4.3321580 4.4354467 3.8517834 4.5338924 5.0367048 4.3663582 7.0441788 4.9508724 5.3941427 7.2412873 5.5117206 5.2275198 3.4610912 4.1755511 6.0323946 3.8414314 4.6283534 5.5288266 6.3071985 5.0346391 5.4959926 5.1640989 8.9999986 5.4163357 5.5136573 4.0610216 0.0000000 4.9402912 5.9546409 3.6428305 8.4440034 5.4360178 6.9677684 3.9369552 6.2509567 8.0793156 7.1292629 8.9304459 5.8179220 5.0547797 6.0207024 7.7729849 6.3612257 6.7934643 8.9999987 5.7187974 5.4387962 7.9924950 8.7428637 6.3545170 5.5402918 5.9463513 8.2589418 7.0088930 5.6580712 7.7040326 8.9999989 7.0468161 6.6042600 8.9263657 5.8803683 6.2162833 7.9555921 5.8781048 5.9465482 6.5715063 5.4245980 5.4948226 5.3850491 4.7999036 5.8649682 7.4710774 5.6154309 5.7044838 7.9378394 6.1128315 8.8706104 6.6048093 8.5369661 6.9205666 5.9902634 5.9128016 7.2735631 6.0124096 8.9999989 7.7293340 8.9456597 5.9358276 5.4985873 8.7417530 5.3070914 7.8842112 4.6862703 5.4534106 7.8893007 7.7902714 7.1260312 6.7221745 8.2621914 6.6759349 7.5142701 7.1269304 7.8618238 7.3362217 5.0494892 6.6075833 6.7226694 5.2847579 6.5061238 5.5557496 5.8189083 6.3699725 6.5654140 7.7616426 7.5947122 6.1672113 5.8430507 7.6965389 6.4708948 5.5375742 5.8775720 6.0716183 8.4627350 8.9999989 7.9929286 7.1115971 6.3242151 7.5796379 7.3026706 6.1918083 7.7017071 6.9610183 8.7336676 5.8781555 6.2680299 8.9641918 6.5295311 8.8029075 6.3873732 6.1049356 7.9762981 6.8128079 6.5445096 8.7843565 6.9200951 6.5927904 6.2619909 8.9999982 5.3700587 5.1955060 7.2348468 7.2582301 5.5728547 7.7413202 6.0344380 5.6474306 8.9999983 7.5128197 6.6042991 6.5073909 6.6771801 7.0651844 5.1291879 8.6377213 8.9893838 5.8443741 6.4492195 7.1986184 8.2441778 6.6755464 7.3799451 5.7657799 6.7951366 6.9552507 6.1558938 6.4449305 7.6337645 8.4459780 7.3402148 7.4558189 6.1568209 6.0081260 5.2799474 7.2586813 6.6696872 6.8694580 4.5781949 6.4453024 6.9844613 4.1920105 5.4496067 6.2107955 5.7208160 6.0277155 6.6313319 8.9999982 5.8157000 6.8431066 6.7020418 8.3023782 7.1440992 6.4697737 8.9999983 4.3159345 4.1077259 5.6138993 7.7381286 5.6135151 8.5604299 7.2414282 6.1524687 5.0013421 5.2156853 6.6338618 5.5220768 5.3554998 7.5867351 6.0384608 4.9127636 6.0287889 5.9236054 6.3527339 6.4668276 7.1467243 5.3173367 6.3420851 5.5876220 6.3306523 7.8189749 8.2897680 6.1055579 6.1534337 5.8105018 4.9467564 5.6869832 7.1963087 7.0530167 5.8002585 5.0375555 6.1302542 5.3326477 6.7049737 5.8927889 5.7942231 5.6682695 5.0572186 6.7613572 6.6206724 5.4084298 5.7235929 6.7624708 5.4121282 7.7071207 6.0090732 5.6094250 7.0933246 6.0134668 
EP01130_Rhizamoeba_saxonica_P009769_TRINITY_DN3990_c0_g1_i4.p1_TRINITY_DN3990_c0_g1_TRINITY_DN3990_c0_g1_i4.p1_ORF_type_5prime_partial_len_248_score_39.51_TRINITY_DN3990_c0_g1_i4_140-883                                                                     5.1603519 5.6096907 4.9416959 5.4643839 6.2322133 5.1474702 5.8729068 4.9369269 5.4318188 7.2268591 8.8144631 8.5902654 7.2382140 6.4714899 7.5811925 7.9128963 4.6040046 6.6329052 5.8455488 6.3940579 6.5618488 4.4765092 3.9857137 5.2303280 7.3538024 4.9878561 6.6645334 4.9859200 6.2937812 4.2363652 3.8412194 5.8520295 6.0659817 4.6894601 6.9988635 4.5795208 4.3423562 5.0015247 6.5537406 4.4487794 3.7530632 6.0644536 3.7802203 4.8849535 3.5554744 5.7928603 4.2795406 6.6155801 7.1180091 4.7953262 6.2633315 6.7408125 7.8045226 6.4182586 6.0673567 6.6584471 5.4845881 4.8326050 5.6701884 5.6545415 6.6038990 6.1719213 6.3958228 6.7778275 6.9850882 7.9454726 7.4320265 8.4700276 6.3766863 5.5101445 7.0675325 5.6097063 6.3464863 6.3408819 6.1254691 6.2230674 6.2074933 4.6368829 6.3129747 5.1140563 5.4493390 5.4552158 5.8131358 6.5318665 6.7854626 5.3335707 6.6357579 6.2727964 6.2416497 5.4440846 8.1194992 7.1302227 5.9647344 6.1180724 6.1370054 6.3442807 7.7307580 6.8326768 5.2565177 6.9885788 7.8640261 5.6477553 4.8263742 4.1160954 7.6454426 3.9639316 6.6607571 4.5198824 6.3515980 8.0606273 4.6553324 7.4734704 5.3809133 5.8855414 5.2221642 4.1481045 6.1811166 5.9105389 5.2279203 4.6346391 5.9403580 6.3783023 4.4998431 6.5570532 7.4099180 6.0397322 4.2173248 4.3001935 6.1529890 4.2174943 4.2689393 5.9993402 4.6618872 4.4031836 6.7706622 4.8350768 5.6593369 4.3758827 5.5325875 5.3335867 3.8567261 5.8269708 6.4215419 4.9374212 6.4621933 4.2836169 5.3103909 5.4093767 6.5553036 4.7706085 5.6135871 4.5259795 5.1688833 4.5519243 6.1295170 4.5422901 5.6623808 4.7733303 6.9839960 4.8926920 4.6522221 4.6245516 5.4972361 5.9089772 4.3648992 5.7685128 5.8040260 6.2214504 5.8979370 4.0557668 5.8063817 6.6331757 8.9394313 6.2788393 7.9323217 7.0921334 8.0533226 8.2131537 8.1882130 8.5469435 6.8940407 5.2103160 7.0471656 5.1400324 4.9168872 6.2854420 4.8746913 6.9205379 4.9319271 5.0041525 5.4309097 7.7975736 4.2983515 6.8651438 7.7884898 5.0924714 6.2377513 6.9443850 5.7933712 6.0018899 5.5982251 5.4253746 5.6109754 5.1317615 5.2209629 5.4550837 4.2946306 5.5920779 4.7107533 4.2777101 8.2552007 4.0125541 4.5023302 5.9103683 4.5784008 4.6185167 6.0654053 5.8979224 8.9302013 8.0041611 7.1741284 5.7063095 7.5925076 5.5560761 5.7942086 6.5371364 6.6770545 6.3819162 6.0643264 5.9297315 6.5425610 5.3281340 6.6249130 5.3056104 6.9017461 5.6734276 4.1694984 5.6302709 7.3254909 6.0620332 5.8812389 6.1121311 5.8605734 7.2460520 5.6698809 6.0103535 5.9360054 6.3322831 6.0255925 6.0969722 7.1404386 5.9090269 6.2213783 4.6254222 5.1826814 6.3598750 6.8343220 5.6576770 5.6742578 6.0278722 6.5838329 5.7469510 5.0180955 7.3381807 5.3036207 5.1626151 6.2345029 5.6700633 6.7847152 7.9256685 6.8665270 6.0191335 6.1031167 5.3171713 6.7307836 6.4487033 5.7377169 7.7863475 6.7753533 7.0613847 5.5043332 8.8164485 6.5881551 6.4170456 8.0773666 4.7529710 6.2661473 6.2472171 6.5346203 6.9201826 6.9080874 6.5188561 6.6089876 6.3836099 6.1639057 6.6377992 6.6770718 5.1633562 4.4854605 5.1639362 6.9335387 7.8958631 5.2530564 5.2578909 5.2459934 5.3234870 7.5943378 5.6992953 4.6967609 7.7429833 5.3659059 5.6783797 5.1963966 5.5667708 6.7274283 6.3631713 7.8184111 6.4194959 6.9012178 7.1921229 6.1912217 5.2075133 6.2445861 6.3011196 6.2551350 8.9999989 6.0968248 6.5251993 5.0007038 6.3214677 5.9529441 6.1802029 6.6965636 6.1070356 4.6329775 6.0300912 4.5665897 5.3609064 6.4388454 6.3136283 5.7054090 5.7021266 6.6436803 8.5266990 6.1385961 7.2865331 6.1923039 5.9458239 8.8309901 7.9763238 6.1040274 7.5208949 6.1077909 6.1122311 6.7361467 8.9999981 6.1995235 8.0916549 4.1855504 6.5865120 6.1315569 6.9156992 8.6253645 7.9529101 6.3555719 7.5197763 5.5429589 5.8531517 6.3872687 4.8977127 6.5918860 4.7337575 6.2885581 5.8806156 6.3733965 6.9224712 7.4676180 4.6939494 5.5188781 5.1318886 6.5439157 4.6304223 7.3921228 5.4659868 6.8557849 6.5699476 6.3107988 5.7770267 6.9185782 7.0017732 4.9631375 6.4473042 5.7264794 5.8555351 6.6252084 5.9118062 4.7402246 5.6469588 5.3912694 7.3727243 5.4646563 7.1201944 6.2325044 8.2764685 6.4250790 6.5563002 6.9546040 8.9999980 6.4368814 4.9767307 5.6429655 7.0021983 7.9215272 6.5668262 7.0972570 6.0863291 6.1207310 6.0484250 6.2677451 4.6243101 6.3409347 5.9212059 7.3210261 5.5657209 8.8204991 8.9999989 6.5127658 7.5555990 6.6636711 7.1460437 7.2033294 6.1967079 7.5363515 5.2323862 5.4230380 5.5202721 5.2747197 5.2855068 6.5628963 5.7760047 4.1748667 7.1348683 8.1506415 7.0834553 8.2175886 8.0597754 5.1512271 4.2054082 5.2972042 5.9319364 4.5867639 4.7715699 6.4801074 5.7544732 6.0368029 6.7178011 6.5776181 6.8087873 7.0693194 7.0106599 6.4440009 6.1311130 6.2040843 6.1939096 5.9280402 6.5442016 8.6319391 6.4082362 6.4647914 4.4186245 5.8071702 6.1685351 4.2114212 4.5143952 3.7736936 5.9976016 6.8822216 6.8019920 4.4277218 6.7832242 5.5702413 6.6762439 7.4932887 7.6951836 6.4812330 6.0746970 7.5998368 6.1212305 6.9939117 5.9670609 6.3931429 5.9471512 6.0187108 5.1895008 5.6188592 6.5483529 5.4159817 6.6874218 6.9173783 8.0377456 8.9999987 5.6023194 5.9268476 7.2461945 7.3473790 7.3086321 7.9532548 6.4271178 7.3969266 6.3746734 6.2721958 7.3522732 7.8317647 7.0261554 6.1429434 4.6197114 4.3932443 4.8629271 6.7958288 6.7443060 6.2229861 7.2431575 6.5797435 6.1068351 7.7612675 6.2512151 5.4235845 7.3429134 6.6223235 4.7513297 6.2734866 5.3602476 7.5821940 7.3315777 6.7471456 7.0333345 6.1589472 7.9634731 7.1132390 4.5999286 6.0605509 6.2664279 6.7655684 5.5443741 6.2045578 6.7271233 6.0601821 5.4755645 5.8735778 6.3088141 7.3250681 6.2594339 6.7383605 6.8141651 7.3911075 6.8128037 4.0284395 7.4144346 6.8380418 6.1167974 7.1521016 5.3564315 6.6530433 5.9998188 6.1989834 4.3168232 7.1839500 6.0183742 4.6099261 6.0520310 6.6968944 7.9054416 5.9908149 6.2627968 8.2038480 7.2777392 5.0425677 5.2383398 6.5147353 5.0817198 6.7146619 4.4719301 4.8263544 5.3912499 4.5160049 4.9256557 4.9710550 6.9286708 6.2625141 4.6700164 5.4401038 4.8491129 4.9822781 7.6317916 4.7650474 5.0093309 4.3231402 4.6627997 7.1371506 5.9591916 7.8323725 4.0834674 5.9599172 3.6960534 6.2659894 4.8204928 6.0211102 5.5930718 5.0564897 6.6067523 4.0776660 5.9879094 4.1935197 4.0563342 5.7328430 4.4196951 6.4279171 6.2657859 6.7266122 6.7476365 4.9730613 5.3209456 4.1852741 5.6920052 6.9358388 4.0568198 4.2783979 6.2638919 7.9055731 5.4854747 5.3713729 4.5136893 8.4801243 6.0193082 6.0887897 5.3360714 4.9402912 0.0000000 5.3088339 5.3607141 6.6739290 5.9969662 6.8287688 5.4179081 6.5618114 6.0566888 7.0886137 8.6625347 6.7323577 5.3530113 7.8483973 7.0613333 7.6494701 7.2823858 8.9999988 5.7607450 6.3101832 8.6745964 8.9999987 6.9232295 5.3935635 6.6361542 7.5685748 7.5869021 6.3722523 7.9140087 8.6934607 8.7670934 5.8390253 8.2027235 6.7188593 6.2570330 8.0760086 5.4091757 7.2441543 6.7230700 6.6932493 5.7066835 6.1704446 6.2774552 7.0857154 7.4105782 6.4251275 6.8792502 8.2503007 8.0384887 8.9999986 6.2513049 7.8283937 6.7638282 6.7535393 6.8181496 7.8217851 7.2035681 8.2034043 6.8149375 8.9999986 6.7833226 5.0889379 8.7935082 7.4300842 8.2168584 5.4295730 6.2516514 7.6540142 7.0162200 7.5109681 6.2070960 7.2768432 6.9611822 7.5677639 8.9999988 7.5859272 7.1502789 5.4734763 6.1523190 7.5691214 4.6935087 7.4935298 6.5184113 5.8975543 6.6842630 6.9878795 7.1399057 7.3313572 6.8044993 6.5865275 8.8043386 6.8739871 5.9865220 6.3661912 6.3194558 8.0878188 8.1245345 8.6227387 6.0267329 5.7651197 6.8570533 6.8873763 6.6628869 7.9130983 7.6028758 7.4916019 5.9711900 6.7641437 7.6362782 6.0484673 8.3279843 6.0761037 6.1891901 8.9369411 6.7747184 8.0190458 7.6636108 7.4758919 7.5658701 7.4327901 8.9999988 7.1559890 6.7488082 7.2736381 6.3082428 6.9736470 7.6868144 7.7876062 6.0713791 8.9999984 7.3800082 7.2355530 5.4690112 8.6531142 8.4972359 6.3705883 8.6164455 8.9999983 6.6327155 6.3263580 7.1505958 8.2353075 6.3187519 7.8450905 6.5742934 7.8195061 6.1529654 5.8437999 6.6764316 7.3800094 7.1613698 6.9439731 5.9519036 6.6432470 6.5517589 7.1654933 8.9999990 6.7044637 6.7681712 5.2820656 6.2219497 7.2330806 4.3667949 6.6605359 7.5149892 6.5048493 6.9830832 7.0268925 8.9999982 6.4568536 7.8080899 6.5867987 7.2747601 8.3521818 6.8712504 8.0875930 5.0502097 4.2358621 7.0937736 6.9817181 6.1647374 8.9999981 6.9147705 6.2181693 6.7381240 5.0147182 6.5376613 4.6179224 5.7124579 6.8555616 5.2520762 5.5298516 5.4459891 5.5667838 5.6553808 6.1849709 7.5118313 4.9416959 5.1859751 6.2705581 5.6318592 8.4816736 7.6544355 6.7540509 7.4692393 5.1136088 6.2298542 5.1736169 7.7361999 7.6403701 5.4421342 6.2885899 5.8350309 5.7115052 6.6476106 6.0570872 5.9393236 6.2366716 5.1815313 6.5760388 5.8907964 5.3529189 6.1187004 5.6801238 6.3045347 7.4432421 4.4895678 6.1626572 7.0303215 5.2058692 
EP01138_Halocafeteria_seosinensis_P013134_gb_GECG01013414.1_.p1_GENE.gb_GECG01013414.1_gb_GECG01013414.1_.p1_ORF_type_complete_len_371_score_47.25_gb_GECG01013414.1_1-1113                                                                                    8.1305569 7.1887219 8.0489146 8.4015967 3.9632368 7.8443752 3.7400563 6.8616212 7.2102177 4.6185762 8.7456133 8.9999985 7.9907515 4.1237943 7.3627275 7.5081719 5.9266702 8.6038086 5.2126363 7.9546042 4.5473632 6.3205492 4.4203026 6.5995535 6.4348671 5.6634669 4.5171227 5.1117438 3.9994109 5.2789672 4.0066125 4.1930074 6.5494847 5.6050469 8.5773721 5.4574136 7.1790928 7.4895307 7.6448689 6.3473433 5.9207277 4.6423774 5.6351466 5.9661188 5.4835725 4.2336283 5.8635380 8.3705508 8.5815325 7.3420347 4.6217288 8.6122605 6.2452260 8.9999985 6.8953437 7.5834831 7.4188643 4.8597137 5.5223189 7.0792567 8.2539215 7.4977241 7.9202608 8.3396468 7.3848729 8.9999989 8.9999989 8.9999989 8.9999984 4.3594129 7.6987698 4.4288319 4.1750763 8.9999990 4.5701024 8.9999981 8.9999987 7.5622962 4.8491792 6.6333443 8.9999989 6.5121999 8.4379320 4.6492852 8.3310603 7.4619814 4.9890728 6.9640198 4.1201665 7.5702659 8.9999986 7.8313691 8.4946626 7.9026060 5.4589460 7.4102877 8.8835369 3.9307437 5.8223369 7.1806550 8.5249583 6.5186451 5.9468802 6.0156606 5.9672221 5.5123770 4.3439582 5.4995087 7.0191514 8.9999984 6.2430247 7.1751024 8.0628333 7.8386830 5.5733771 7.2149305 6.7354990 6.1312526 7.6579717 6.3308095 5.9563439 4.4457046 6.4071757 6.3617471 8.9999986 6.2545121 7.0538304 6.7719130 4.9796773 6.9772456 6.4144000 4.7871789 7.8240762 6.8936056 8.6000884 8.1915843 7.2244129 6.1815465 4.4595048 7.7747811 6.5900476 7.5319189 7.9231959 6.8945439 8.9999990 6.2405086 7.7277023 7.0262955 8.6845854 8.1598115 8.6151160 7.4602107 7.9304214 6.5386363 8.5938773 6.3276923 8.4742140 8.6151134 4.9680543 7.3808680 6.1781869 6.5060591 7.7103787 4.1312590 6.3990130 5.0148446 8.4535735 8.9954836 4.1504262 5.3160445 5.7513652 8.9999989 8.9999986 4.0306561 8.4414843 8.1243071 8.3938690 7.3694103 8.6739112 7.9554902 7.7564814 3.5321061 8.4886679 7.9765432 7.1390497 6.1692023 7.3736705 4.4330900 6.1727187 5.7598377 7.4834097 4.4924977 6.4787673 4.7714454 7.8239429 6.3230350 8.5486680 7.8938166 7.3895256 7.7902804 6.9010993 6.8266130 4.1696088 7.1006083 6.5926826 3.7514742 5.8610633 3.9902898 6.4834098 5.6088003 8.9999988 5.9106174 5.5826896 8.3817507 5.5518093 6.0106560 5.7077789 5.2630153 8.9999981 7.7660287 4.6612723 7.6467946 7.5255845 3.4059950 5.0240879 5.7887784 5.6147140 5.3679972 5.4361305 4.6215683 4.4716000 4.9742990 5.6699544 4.5971827 5.3278812 4.6016142 4.9281994 4.9628880 6.7890604 4.9920610 4.6937571 5.2101235 5.2623767 5.4383222 5.8773696 5.4040029 5.0238299 5.1069385 4.3122501 4.9038894 5.5536649 5.0484533 4.7645277 5.8511086 3.8195969 8.1701867 8.9999984 4.2079536 4.5210848 5.5575693 7.3401880 6.0859343 3.8319240 7.8140598 6.1820355 5.3608990 7.0952766 3.6768638 8.9999985 7.5990761 8.9999988 6.7362475 7.2031293 7.2826861 4.7808226 6.0510837 6.7570133 7.6899994 8.2873581 7.7762132 7.3812164 8.9999981 8.3826337 7.2427213 8.9999980 6.1047079 6.1647710 3.6410057 4.7778912 7.6291212 4.2073843 8.4001564 7.3092607 7.9761118 6.7699341 8.8724268 7.8220410 6.0939817 5.9604234 7.5008164 5.1593570 5.0680209 7.0601474 6.8766138 6.8605129 7.3791628 8.9999983 7.1756526 6.4830233 4.2519646 7.1419512 7.0964953 6.9627805 8.0154473 3.4118151 8.9999989 3.2877532 8.9795332 3.8918636 8.6494166 3.5947186 7.1306277 8.5849198 7.9515060 3.8178685 8.9999987 7.1928761 8.6895507 6.4525126 8.0475797 3.5940193 4.1623646 8.3776140 4.2463280 6.4470886 3.6462101 6.0207526 3.6665239 7.6795549 3.6355139 8.9999988 7.3791981 4.4819361 7.7501987 3.1868204 7.5644947 3.3495075 7.9451405 8.9999990 7.7072474 3.0094171 8.6315426 7.1813780 3.4359491 6.9615667 8.9999990 8.9426846 8.4418187 5.6824372 4.8483676 5.8912663 4.1281125 6.2165266 5.9915563 8.9999985 8.0209350 6.8513195 3.8684297 4.5171749 6.6847239 4.4652919 5.1268512 4.7906540 6.3653145 6.5902411 8.9999983 4.6990191 5.6998876 4.9130007 5.2771884 4.0145448 5.1615356 4.3513208 6.3378369 8.7379070 5.2131350 8.5802197 4.0634859 8.6554941 7.7318622 5.7610802 7.7014428 4.4914782 3.1482472 8.7358627 5.5336852 5.9987293 4.3309304 7.7954686 8.9399010 5.6531470 8.3546343 6.4651821 4.6978011 3.7529895 3.7039562 4.8260353 5.6236729 7.2767675 6.2050196 3.7255291 5.5609033 8.9999982 8.9999988 7.6192614 5.9441450 6.8835773 7.1893083 7.5443996 6.8375255 4.6472855 7.5185686 5.1036417 7.8908940 8.9999981 8.2850772 7.7236471 4.9871284 7.2405162 7.1106052 7.8913258 8.8217972 8.6111979 4.5723305 3.0581637 7.4690574 8.2621003 5.7401551 5.0585192 5.4845865 6.4636248 8.9999987 8.6991309 4.9327512 7.8063078 7.9603543 7.2345455 7.2086097 6.7330124 4.3601981 5.6649811 7.3944384 4.7749372 8.9999986 8.6416073 5.2472436 8.3455055 4.6338712 8.2642259 5.6150467 5.2068998 8.6766599 5.1167304 7.5648435 4.4720133 5.0742818 8.9999988 7.5417990 5.3533228 6.4989918 4.5490815 4.4533102 6.2474004 6.5503896 5.5880719 4.4785983 4.1402261 7.7740307 6.4986135 4.3251131 5.0113589 6.8160987 8.9999983 7.6146757 7.8012117 8.8336698 7.9353992 5.4312771 4.7480801 4.5801657 5.1890941 5.5350772 5.0857386 4.7325308 5.3082385 3.1314964 3.4903902 8.9634803 7.6013374 8.8276515 8.9999988 7.8308551 3.9881224 6.1814345 5.9615585 7.2528382 8.9999988 6.6064700 5.9302580 4.0483414 5.1276079 8.9999986 8.9999984 5.1290835 4.0927731 6.6055798 6.2457874 6.6113315 4.7582220 8.0784246 5.3066675 7.3793778 6.2984418 3.9029627 8.9673194 3.2531212 8.3268282 3.9942261 6.8291732 6.3498239 4.6968251 7.6876372 5.0426069 4.1953088 3.8436697 4.0255395 4.7161022 5.0036234 6.3838408 5.7065120 5.7612775 5.2056171 8.9999987 7.7038308 5.9228579 8.5781241 4.7350566 7.3802381 8.3252243 7.5000944 6.2531669 4.5951895 7.6699621 8.5081761 8.2969403 8.7636319 5.7120709 5.3795765 8.9999983 4.3456957 7.3516572 4.9881699 8.8994637 5.6125884 4.6672183 5.8128126 6.0080245 4.3356107 6.2950277 5.6904187 8.9999982 8.9999990 7.8860096 7.2929523 3.8019246 8.9999988 4.4928366 6.2886985 6.6507774 4.0643902 8.4710123 5.9750484 5.2033703 3.8669544 4.5946344 6.6509806 6.0007483 5.9378162 4.3436501 6.1005598 7.0849462 5.9733152 4.7455489 8.9999986 7.5444129 6.8552497 6.7255533 4.1462302 8.7247160 4.3383728 7.2745416 5.4303207 4.1308462 5.3496113 3.8016114 6.3860121 4.1497527 5.3218718 5.8113376 4.4712271 6.0400120 5.9897189 5.5756372 5.1942811 4.0356557 5.5568253 8.9999987 4.2156483 4.0194220 8.2669687 7.8288228 3.8953760 5.8415329 6.9347041 6.0460808 4.9872368 6.5480689 6.2591910 8.9999986 4.5310733 8.1545453 6.9244368 8.9999983 4.7590699 4.0457314 7.7117699 5.9546409 5.3088339 0.0000000 6.1217427 8.6722689 4.9464423 7.7703913 6.1366608 5.7850721 8.6694240 8.9999987 8.9999987 7.2578652 4.6717656 8.1037742 7.9012706 7.4127638 8.5540199 8.9999989 7.1950923 7.2826306 8.9999983 8.9999989 7.0959098 7.1769905 7.4058961 8.9999988 4.6548924 5.3463203 8.7112395 8.3010928 6.4511945 7.7291621 8.9999990 7.7582042 7.0471823 7.9786104 6.8236016 4.7557788 7.3765352 7.3689857 6.7125003 7.5402022 6.5152658 8.0325481 8.9999987 6.8016910 8.9999989 8.9999982 6.9858955 8.9999980 5.3457465 8.9999987 7.2969619 5.3880089 4.8492937 7.8878629 6.8240875 8.9999980 7.6856635 8.9999984 4.4912393 5.3037486 8.9999987 5.1720517 8.9999990 5.8819861 6.8099134 8.9999981 8.6414697 5.5475835 7.1289799 8.0011133 7.5051020 5.7359919 8.9999980 8.8266472 5.3253810 6.6988081 7.1568171 8.2000916 5.4791340 8.9999986 7.1490161 6.9291607 8.9999986 4.9147271 8.8175229 8.9999983 7.3910842 4.8225896 8.3090196 8.8809141 5.0844266 7.3648250 7.1850184 8.7695869 8.9999981 8.3094340 7.9127212 6.0830323 8.2102249 8.4425222 4.9578756 7.9771747 7.3926724 8.6764138 6.5472279 4.4453234 7.3292439 6.7831865 8.9999988 5.0809783 4.8086771 7.9641465 7.0532747 7.6854519 8.9999989 7.9562788 4.9099066 4.6064123 8.9999981 4.1566231 5.8376206 7.4049458 8.9999987 4.9094968 7.5803355 5.3597519 7.1552656 8.9999983 8.6556638 5.2609275 5.8415759 8.4525499 8.3808270 4.7636643 8.9999984 7.3698745 4.1388861 6.7125534 6.9133400 7.8041840 6.8724768 6.3370228 8.1904918 7.3750099 4.6391480 7.9135702 5.5219876 8.4646798 7.7656249 6.5951402 7.3577268 7.2076514 7.0169268 7.2984223 8.9999982 4.9759660 7.0907537 6.0933490 5.3722127 7.9394938 6.0173081 4.6156010 7.9396071 5.2357313 4.9626652 7.5465262 8.9999981 4.1719172 8.0049077 4.6965335 8.9999989 8.3422342 6.8455974 8.1498977 5.9527222 5.8471069 5.3888819 7.8065127 4.6208391 8.9999988 7.1158765 4.6816933 3.9379317 8.7066376 5.7589140 7.9548892 3.9155812 6.8885915 8.9999987 7.8093693 8.3160068 8.5526465 8.3711033 5.8233169 4.7361939 8.0115114 7.9353586 4.1171025 8.6848184 8.8567553 8.0369235 4.3090311 7.7812607 7.9605765 4.5097659 7.7821569 7.7382339 7.6794996 7.8793082 4.8719159 7.7620599 4.0023323 6.0765989 6.7614284 3.9337326 8.4990360 7.8591801 5.7930722 8.7472048 7.2629166 7.2049282 6.0302916 4.2833914 8.9999982 7.2030977 4.5761701 7.0125482 8.0589776 
EP01155_Anaeramoeba_flamelloides_P022778_Anaeramoba_flamelloidesa613302_18.p1_GENE.a613302_18_a613302_18.p1_ORF_type_3prime_partial_len_115_score_13.27_a613302_18_46-342                                                                                      4.4191258 5.8653014 5.9737212 4.9486850 4.9546094 4.8982942 5.0798838 5.6821919 5.5000672 5.6558667 8.9999989 8.9999987 7.6460860 6.5637847 5.8077817 7.8212069 5.0136470 6.8306358 4.5574367 6.0429073 5.1971095 5.6993437 3.2126215 4.9583624 8.9999989 5.6849018 5.7088724 4.1903593 3.7810374 5.0472537 4.1075544 4.2109156 7.4909171 2.0411835 8.9999985 7.9101320 6.6494324 8.9999988 8.2382214 6.9111901 5.7323923 6.3539881 4.8639796 5.2056287 4.2906767 3.5536223 5.2824781 6.5514674 8.9999988 5.4811279 6.4649446 7.2003168 5.6340020 8.9124539 4.9038573 6.1046804 5.5193521 3.9231135 7.5420139 6.3219495 8.9999984 6.2861939 6.7388411 6.3354911 7.3754940 7.0354173 8.3515556 8.2996768 8.6887278 5.5531870 6.6765256 6.0116919 5.1701623 8.9999988 5.5849584 8.9999982 8.9999981 6.3396510 5.4381432 7.1411433 6.3932133 6.4971286 7.0192142 4.8548731 8.9999986 7.3242347 4.1783317 7.5921196 4.8963995 6.1125833 8.3349167 7.0934965 4.4665163 6.0368424 5.9312148 7.6801188 8.9999989 4.2483370 4.6370674 7.4261945 8.1545735 5.4469305 5.5278259 4.9585174 7.7854892 6.1309001 6.8141974 7.4548081 8.6794182 8.4983166 6.3347909 5.7998866 5.6120043 5.6827008 5.5544491 6.6995186 4.7712834 4.9135186 7.3616743 6.0680174 5.9521534 5.0845161 6.6115923 7.1618592 8.9999987 5.8347423 6.8682645 5.6997263 6.0542215 5.7974858 5.9112747 5.3606552 7.0745603 5.7392446 8.3263080 5.9500411 5.8709272 5.5000131 4.2385412 6.0062195 6.3298444 5.8412437 7.6961033 5.0219791 5.0959066 5.7173874 6.4174654 6.4476570 3.9484127 5.6164183 5.8063973 6.4632480 3.3286981 5.2635499 8.4154631 5.1282461 6.4450507 5.3585377 5.3970514 6.6563475 6.8206262 6.4446353 5.7645381 5.1896095 6.4217534 3.5054788 7.3033993 8.9178177 5.2925698 4.4295615 8.9999985 7.1658169 6.2109187 6.1919638 7.0703755 6.5429279 6.4991065 5.8694235 7.6144454 7.2087562 6.7571614 5.2378417 6.6502717 6.6719426 5.0589064 5.0239074 5.0918003 5.6375947 5.5511641 4.4890937 4.7878718 5.3851717 4.6909339 5.7167202 7.6780603 5.0553068 4.7699548 5.3120345 5.1367159 8.4563552 5.1574271 4.3572722 5.1750820 4.9792885 5.7857750 5.0031005 5.1974418 5.8617248 5.2874033 4.5029545 8.2573047 5.4232543 4.9053839 7.6827453 5.1052652 5.1052652 4.8363234 5.0703847 8.9999983 8.9999988 4.7673004 3.8617118 8.9999989 4.6087307 6.4154750 6.4940275 6.8265532 5.5956448 5.5294582 4.9742273 6.8605908 7.0232233 4.1633882 5.1469388 7.8399680 3.6152374 3.7150250 5.5274722 7.0056217 4.8017026 5.3766004 7.1736352 5.2762183 6.4259428 4.8608901 5.6522034 5.8824914 4.1584864 5.8514454 5.1199570 5.6078946 5.9107331 5.2729464 7.4055296 6.2926249 8.9999984 7.0932959 6.7239812 6.5682026 5.2440837 7.2038451 6.1533126 5.5877747 8.3675119 6.1288568 6.6621842 5.8634658 5.0151359 8.7341251 6.6504711 7.8458828 6.8871730 6.3828450 6.5805224 7.4793278 4.6239158 5.9701761 5.5880329 7.6052363 7.1666155 5.8809699 8.3222303 7.4918881 7.9706315 6.8789401 4.7849380 5.4225342 6.2730415 6.0797480 5.0708733 7.6616566 8.8258478 6.1323894 5.7867321 5.3859923 8.9999988 5.5581226 5.3105344 3.5377440 5.3860700 7.6406407 8.9999985 5.0243828 3.9291642 4.1642911 5.3231231 7.1431310 5.3361773 5.2910678 8.2619047 5.9169809 4.9706207 5.6971758 5.8861527 6.2905500 5.9602686 5.7493393 6.1150632 6.9944359 8.5833632 6.6158324 6.2748017 5.9086397 7.4493082 6.8415970 8.2799585 5.8805641 6.3885801 3.5336174 5.7974936 5.8224727 6.3961718 6.8636230 5.4512200 4.2125969 6.5538951 4.8394344 5.8120915 5.7561114 5.9807208 7.2992367 6.0837124 4.7272788 5.8757999 4.9911014 8.9426878 6.1648444 5.3066291 8.5446897 6.7124995 5.0667258 5.5773732 6.9169092 4.4186927 6.1752146 8.5289642 8.1612538 6.1786130 4.9869338 6.1970824 5.4766909 5.6931443 8.9999987 8.6219217 6.3664345 5.9931694 3.7044186 4.9390797 5.0093944 5.5316575 6.4033240 3.9654511 4.7157614 5.8406184 5.1006740 8.2980944 5.9569134 4.9612493 1.7883752 4.5617938 5.6441289 5.7125936 6.0295408 5.0616500 8.9999985 5.9400308 6.3121525 4.0006086 8.9999980 8.9999989 5.4957060 7.4533760 4.6616668 4.5915756 6.7409954 4.9512207 5.8772088 4.2460096 6.2918206 6.6542130 4.9856938 7.6276072 7.0349941 8.3747376 6.7090805 6.0937617 6.2233810 6.4603015 6.1678821 6.3850235 6.1646644 7.2316558 7.4154112 7.5941380 6.3789668 5.9778047 4.8627936 8.7007061 6.0413347 5.0767357 4.7196833 6.6322654 5.4166231 6.7624036 5.7126591 8.9999985 7.1629946 6.4838262 8.7396269 5.7497314 8.3773223 8.7396615 7.5895658 6.7252762 5.8809662 4.2394032 5.9965410 7.9065925 5.0431600 2.5740763 4.4432080 8.9999988 8.9999986 6.4990855 8.7055330 8.9999986 5.8943253 5.6714182 5.9443699 2.9169984 4.4358878 2.2433051 5.6774973 8.9999988 8.9999988 5.4369527 8.6417251 4.7847521 7.5147369 5.8971386 7.0306603 6.2766954 5.1703303 7.0065864 5.6396587 5.5418772 8.1468302 5.9883286 5.5454278 5.9164198 6.4761754 5.7007093 6.6202464 5.9888855 4.5108360 5.3635327 6.0129131 8.9590416 5.5739767 7.4311647 5.2883314 6.9276731 5.6583249 6.2418479 7.9503680 5.6533615 5.7425601 6.9846947 6.5721587 6.6349453 6.3017928 6.4839217 6.0327841 5.0939593 5.5046344 5.7469337 5.8163549 6.8316536 6.5779791 5.7896053 8.4257525 6.1522322 6.7080917 6.5815895 6.0077843 5.8193346 8.9999988 4.3252806 6.9582783 5.8609247 4.9755591 8.9999989 8.9999988 5.4272147 5.3763136 6.7946192 6.7949240 6.3989608 5.1173323 7.3099716 4.6591770 7.2315438 6.3347148 6.8307185 5.7150255 6.5348164 8.0129487 7.4563317 8.4608803 5.0159843 6.0986305 7.4070542 6.9518678 6.3442991 4.9363604 5.0513762 6.2452783 6.0543356 7.0490973 5.6371556 5.4285184 6.4478437 7.7931697 6.3800017 7.0033037 8.3337167 7.9195916 4.6794374 5.8952855 6.1565865 6.7904133 6.5639569 6.4758236 5.4359213 6.4321220 6.7916454 4.5805385 8.2663415 7.8403410 4.9422665 8.4205780 2.4402008 6.0741872 8.4950162 6.0393458 4.1550698 8.1616779 4.7399228 0.8503468 5.3863490 7.6824097 8.4249938 5.4523116 6.3897379 6.0007230 8.3177120 4.3584413 4.6484476 8.3799162 4.4675687 7.9372385 5.3184288 4.1845270 5.0177723 4.9357740 4.6817596 4.2606301 8.9999987 5.7095027 8.0871758 2.8417494 5.3338599 4.4990330 8.9999985 6.3962791 6.3324238 6.8947374 3.3935010 6.4160112 5.3376106 6.9347414 4.4426363 5.3154886 4.4554432 5.0333754 5.0547403 5.4604263 5.6993211 5.0250564 5.6608007 4.2528652 8.6103590 4.2051654 5.7046593 5.2458005 5.3104282 8.9999987 4.3813908 4.8004859 6.5932405 4.1895037 5.7594006 4.4180626 6.6284286 7.0387620 4.6009000 3.5890619 7.9477339 7.3039234 4.5324240 3.5935017 6.0544026 7.5067712 5.8763843 5.7896803 5.1019555 3.6428305 5.3607141 6.1217427 0.0000000 7.0855991 5.4921630 7.6455296 4.0026486 5.7441538 8.9999990 6.9474955 5.6283404 5.7041760 5.1363471 7.6247377 5.3002334 6.1346442 5.6578484 8.5135519 4.7362294 4.9836962 8.9999990 8.9999980 6.1709539 6.0301120 5.0700078 6.8177948 5.7320222 5.3293532 8.9999982 8.9999988 6.5398675 7.6093302 4.7864562 8.3594291 7.9765853 4.8770198 5.8765997 5.6684879 6.4825797 6.3710876 6.7134150 5.1678465 4.4307997 7.4225449 6.2531196 6.6449602 7.3246009 8.9999984 5.1910120 6.1555277 6.8970617 5.9870084 5.1477443 5.8447767 6.9073464 4.5068704 4.9851948 8.0773165 7.5090091 6.3815183 5.8963944 4.5150333 7.9711428 5.5271531 8.9999985 5.2504763 5.6119447 8.9999988 6.5226684 5.6276109 5.4292816 6.1161932 6.3834333 7.3622147 8.9999982 8.1209507 5.9946142 4.7791140 6.7351497 8.2892256 4.9865132 6.6463836 4.9354352 6.1436643 8.9999985 5.5073625 5.7839007 8.9999983 5.7928851 6.0280856 5.9143589 8.9999981 5.5301888 8.8474883 7.5179258 7.1215541 8.0845277 6.1910094 8.2154832 5.6030237 5.3272316 8.9999983 6.1336087 8.6566277 8.9999983 6.7953710 6.2994629 6.4526972 7.3802684 7.4997243 6.7221662 6.0324741 7.0622624 8.9599706 8.9999982 7.4072450 8.9999988 8.1350289 5.5185602 6.1533921 6.5350425 5.2521898 6.8156448 6.0224062 8.9999986 6.6039241 8.6899515 5.9520039 6.2630601 8.4989621 6.9807833 7.1576315 6.2809490 8.9999989 6.9205590 4.5495590 6.7085118 6.9111592 6.0813579 5.8115701 8.9999989 8.1703071 7.9647423 7.1092988 6.7670799 8.9999982 5.5255668 6.0161815 5.8009341 5.5431801 8.9999983 7.8478095 6.8350023 6.9366295 6.4361055 6.7488877 7.3325846 6.4200680 8.9999989 5.1252095 5.5031739 8.9787604 4.7895637 4.5755899 8.2179467 6.0425927 6.3039863 7.1415261 8.9999987 6.3523591 8.4224616 4.9676359 8.9999986 8.9999984 6.5562915 8.9999981 5.6883729 4.6209729 6.3325457 8.5892562 6.3790827 8.6605427 7.5935040 6.3136473 4.9433873 5.8464181 7.3243114 5.1489027 4.6290902 5.6226760 5.4939728 6.3983868 5.3026795 4.7532673 4.8602974 5.1927141 7.3743745 5.9881968 5.3643864 5.0807964 4.8750556 6.0565706 5.4017760 5.6045873 5.7823816 4.5826533 4.7067552 5.0152542 8.9999981 8.9999983 4.5393511 5.3099671 5.3753731 5.1552209 8.2636946 6.4135693 4.3705843 5.3879412 5.6172094 8.9999981 5.6545996 5.4467794 5.6494686 5.4993031 4.8864987 8.4983328 4.7636353 4.9692041 8.9999988 5.2997954 
EP01155_Anaeramoeba_flamelloides_P030268_Anaeramoba_flamelloidesa86411_24.p1_GENE.a86411_24_a86411_24.p1_ORF_type_internal_len_229_score_41.62_a86411_24_1-684                                                                                                 8.1651170 7.9997407 8.2886672 8.1507360 8.0780909 7.7649861 7.9231215 7.6184002 8.5305029 8.9899486 8.9999989 7.7693289 8.2063882 8.3175747 8.4401900 8.9999990 8.0974340 8.9999990 8.3751891 8.7940402 8.9999990 6.6180683 7.6017504 8.2265701 8.0978319 7.9385093 7.4755580 6.7816650 7.5306414 6.8507543 7.0568600 8.3444157 7.9415307 6.7285891 4.9652609 8.8807600 8.5892709 8.7204653 4.4795642 7.4727795 7.4318472 8.9999982 7.0994475 7.4550760 7.5448562 8.9999988 6.2981085 4.7489863 6.0893133 8.1154132 8.0603165 8.5777674 8.9999981 4.5872928 8.9999983 7.3560112 8.0470427 8.0125570 7.5998372 8.3349365 4.7462942 8.9999984 8.9999981 8.9999980 8.6750639 8.9999986 8.9999982 8.9999988 4.6930264 8.6613198 8.9999989 8.2253949 8.0411922 8.9999982 8.5996042 8.9999982 8.9999985 8.9079778 8.9999987 7.9866922 8.9999983 8.1202331 8.9999990 8.3345054 4.8567014 8.0306016 8.0032799 8.9231763 8.4583060 8.6241468 8.9999985 8.9999988 4.2156345 8.4517091 8.9999986 8.5831365 8.9999983 7.9867708 7.5779200 7.9600158 8.9999983 7.0761061 8.1411193 7.7170993 8.9999989 8.9999990 8.9999988 8.7597398 8.9999983 5.2090426 7.6959536 8.9999989 8.9999986 8.9999983 8.6637808 5.9148083 7.8010997 7.1474140 8.6053927 7.3220568 7.8194484 8.0741972 7.7682040 8.8210653 5.8378629 8.9999988 7.9431375 7.7124472 8.9999983 7.6640753 7.7401249 8.4595029 8.1347741 7.6494725 4.8422991 8.8527214 7.4008328 7.8775800 8.0033591 7.2893497 7.9874203 8.8124405 8.8982851 7.7761592 8.4298515 8.0809289 8.5515366 7.9507763 8.9999984 7.0598272 8.9999989 6.8859891 7.9426585 7.7934309 8.2612136 7.2955592 8.6958817 8.8585402 8.9999988 8.2658611 7.2877175 8.3122090 8.6048385 8.9999989 8.9999981 8.9999988 8.9999989 8.9999984 8.9999988 6.6258093 8.9999988 6.1410986 8.9999983 8.9999987 8.7792046 5.3159197 8.8597161 7.8800924 8.9999987 8.9999986 8.9999989 8.0838132 5.2417909 8.6765013 8.9999982 8.4104124 8.3693544 8.9999982 7.4229470 7.4932817 7.3616363 8.9999989 6.2859617 8.9999985 8.9999986 7.9797674 8.7567124 8.2304770 8.6183500 8.0293851 7.6514749 6.7919137 8.8105581 7.5365225 7.3742678 8.9999982 7.9085942 8.9999988 8.3602886 7.4229353 4.5803110 7.0659364 7.5685347 6.5279063 7.1928288 7.4497840 7.5812077 8.0830806 8.9999987 8.9999981 8.8411937 6.9658533 8.9999988 7.7657064 7.3664424 8.4177844 8.9253425 7.9992347 8.7048982 8.9999982 8.7668728 8.9999982 8.9999985 8.4510195 8.9999989 7.1678166 6.4739758 8.2246698 8.9999989 8.5808219 8.4052833 8.9999987 8.3456888 8.9999982 8.1522275 8.6947009 8.9999987 8.9999990 8.4861244 8.9999989 8.9999980 8.9999987 8.4761896 8.5955612 8.4389313 8.9999982 5.3679420 7.8043433 7.4695648 8.6469933 8.9999988 8.3239228 6.8747910 8.3690575 7.3468224 8.5942535 8.5222556 8.1836340 5.5571375 8.9863833 6.0473645 7.1098110 7.4162880 8.0746770 8.9999985 8.6954185 7.7742280 8.9999989 5.0106960 8.9999983 7.9330827 8.9999984 8.9999989 8.9999987 8.9999987 7.7261560 7.7808734 8.9999988 7.8395600 8.4588710 8.9999984 4.6853828 8.9999986 8.9999989 8.9999986 4.6888778 7.6124931 7.9936753 7.0748150 7.7946609 8.9999989 8.9999983 8.2415915 8.0620168 8.4182169 7.8387946 8.9999987 8.5986957 7.5899415 8.9999984 8.8133394 7.7575856 8.9999988 8.7448629 8.9999981 7.4588688 8.6444105 8.4989773 8.8753189 8.9999982 7.6928252 8.5924592 8.1675070 8.9999986 7.7314570 8.9999980 8.4591318 8.5079555 8.4921124 8.9999989 8.5075793 8.4435634 8.9999989 8.3586593 7.7908320 8.7390997 7.3418408 8.8531604 8.9999987 8.5278764 8.9563350 7.8982984 6.9613903 8.9999986 8.6305382 8.4788111 8.4098269 8.9999987 6.5694573 8.9999981 8.5849475 8.5282038 7.5420241 8.4593882 8.9999984 7.3156141 8.9999982 8.9999990 8.2828484 8.4953580 8.9999981 8.5912732 8.9999988 8.9999982 8.5526441 8.9999987 7.7057068 7.8680566 8.9999986 7.7239461 8.9999987 6.4731467 7.5452385 6.9808284 8.9999988 4.5791640 8.9999988 6.1599112 7.7893524 7.7379923 8.9999986 7.8412837 8.6633615 7.9175429 4.9232832 7.8867204 8.9999988 8.1835643 7.6116024 8.9999985 8.7188658 5.2937215 8.9453303 8.3304265 4.6235801 8.1574058 8.0855689 7.5692217 8.2056840 8.9999989 8.0626970 4.6031246 8.3321996 8.9999989 8.8564048 8.8321042 8.9999986 8.9999981 8.9999989 8.3632237 7.6838160 8.9999980 5.0474421 7.9871746 8.9999982 8.2980031 8.2265671 8.9999990 8.9999987 8.4568415 8.5771433 8.9999987 8.9999988 7.2931468 8.1557416 8.9999990 8.9999985 8.9999982 8.9999987 8.9999981 8.9999989 8.9999985 8.2903484 8.1785695 8.1168949 8.5407322 7.2436463 8.2814852 8.0010300 8.9999982 6.9324146 8.2410889 8.3274496 8.9999987 8.4623450 8.9999981 7.3588390 7.8281602 7.5158427 8.5501358 7.7665930 7.2740831 8.8161103 8.9999983 8.4746926 8.5328526 7.9140367 7.7342155 8.9999987 8.9999989 8.9999990 8.9999989 8.9999983 8.9337043 8.9999984 8.9432952 8.9999988 8.8362498 8.6876587 8.9999988 8.9999983 8.8217589 7.6241451 7.8237667 7.2971435 8.9999988 8.9999989 5.0508661 8.3928188 8.1500438 8.9999982 8.9999984 8.9999987 8.9999990 8.9999986 8.9708043 8.9999980 8.5944339 8.9999988 8.9999981 8.9999982 8.9999989 8.9999990 8.4529479 8.9999990 8.9999984 8.9999982 8.6741460 8.9999981 8.3505471 8.9999989 7.0642505 8.9999986 8.9999989 8.9999988 8.4649376 8.9999989 7.6264400 8.9999987 8.2811151 8.9999984 8.9999987 8.9999986 8.9999983 8.9999981 7.4626361 8.2385149 7.3451237 8.2261193 7.5468788 8.1664433 8.9999984 8.9999982 7.6953316 7.0780164 8.7590725 7.4828264 8.9999990 8.9999989 7.5495483 8.7592129 8.5830760 8.9999990 8.9999989 8.9999988 8.9999981 8.6531581 8.9999987 8.5925063 6.9076017 8.4271630 8.3698403 8.7045836 8.6946126 8.9999985 4.7974454 8.9999989 8.4383846 8.9999984 8.6322038 8.9999984 8.2584269 8.9999989 8.2597177 6.7600520 7.4356951 7.5500355 8.2572807 5.1682565 8.9999982 4.3885037 7.8581475 6.0349332 8.6194672 8.3670660 6.5579671 8.8830893 7.3518773 8.2592486 8.9999982 4.6865687 4.4265447 8.9999983 8.9999989 8.9999981 4.7477752 7.7282794 8.0443606 8.9999980 7.3787855 4.8872167 7.7617714 7.9929966 7.6462643 7.7826717 8.0479591 6.5471867 8.9462034 8.8725059 8.1042808 8.9999988 8.2024098 7.5148000 5.0506280 6.4116454 8.7040422 8.3195502 8.9999984 5.4296078 8.3689580 8.9999988 7.2495325 8.9999986 7.3294406 8.4626937 7.3331599 8.6993767 8.1302678 7.2200913 8.9999984 6.1706673 8.5802882 7.2934111 7.2986052 8.9999982 6.2870070 5.2305921 8.3815099 8.9999990 4.9218285 7.5848838 8.8153419 6.8945672 7.4218518 8.9999989 6.3632883 7.0055847 8.6660011 8.9999986 7.8979258 8.0609657 8.4748526 5.7471863 8.1642301 8.9999982 7.4713170 8.4440034 6.6739290 8.6722689 7.0855991 0.0000000 8.6525478 8.8985313 7.2517556 8.9941290 8.9999984 8.1069878 8.9999985 8.9999984 8.4819821 8.9999983 8.9999985 8.9999989 8.9999987 8.9999984 8.0768113 8.4961689 8.9999990 8.9999984 8.9999981 8.1228342 8.9999989 8.9999982 8.9999989 8.9999981 5.9752204 8.9999988 8.9999988 8.9999988 8.9999985 5.9697270 8.9999984 8.5478096 8.8111471 8.9999987 8.9999989 7.3018383 8.9999990 8.5935004 8.9999981 8.5257629 8.0752969 7.9541266 7.8589859 6.5369663 7.7525236 8.9999990 8.9999989 7.2501856 8.0965617 7.8853911 8.9999989 8.9999985 7.2264843 8.9999989 6.1980169 8.9999982 8.9999987 7.3172539 8.9999988 8.9999988 6.9267961 7.8145243 7.6384770 8.9999982 5.5202410 8.2291543 8.5164270 8.9999987 8.9999987 8.9999988 8.9999984 7.5686784 8.9999987 8.6923559 8.9497367 5.5713254 6.6834718 8.9999985 8.9999987 7.4628277 5.1198040 8.7698328 8.9999980 5.5964390 8.9999982 8.7931722 8.9999985 6.0941537 8.4142891 8.7035687 7.9468583 8.9999988 8.9999982 8.9999989 8.6589008 7.8939033 8.9999986 5.1869646 7.6821017 8.9999987 8.9999988 8.2203382 8.3787183 8.9999989 8.9999987 7.8652445 8.9999990 8.2061869 7.3956275 8.9999990 8.9999981 8.9999988 8.9999984 8.9999989 8.9999989 8.3096909 8.9999981 8.9913668 8.9999990 8.9999990 6.0680829 8.9999989 8.9999987 8.9999984 8.9999984 8.9999981 8.9999985 8.9999990 8.7193319 8.9999990 8.9999988 7.5163976 8.9999987 8.9999990 8.4842106 8.2284301 8.9999987 8.9999986 8.9999981 8.9999990 8.2503914 8.6028097 8.9999986 8.3602101 8.9999983 8.9999985 8.9999984 8.9999988 8.9999985 8.2740102 8.6753873 8.9999988 8.9999989 8.7654395 4.3563942 7.7905802 8.0755897 5.3860627 6.9008283 7.2510761 8.9999987 8.0945912 8.9999985 7.6706551 8.9999987 7.5864140 8.9999982 7.3615454 6.0444264 8.9999984 8.9999987 8.9999983 7.4712682 7.8713357 8.5711880 4.8607803 8.7804650 8.9999984 8.9999988 8.9999984 8.9999983 7.2990657 8.9999990 7.8594269 8.0153967 8.9999987 8.3510888 7.6101839 8.1611372 8.1482006 8.2807840 8.9999985 8.9999987 8.2723956 7.7361066 7.9456162 8.4170059 8.9999986 8.9999984 8.3702004 8.6259459 8.1413997 7.9362360 7.5325412 8.9999990 8.9999989 8.2705502 8.0813793 8.2851834 8.5718554 8.9999987 8.9999983 7.8292822 7.8741006 7.8964235 8.9999990 8.5043704 8.0117491 8.9999990 8.9999985 8.2124439 5.3125193 6.9232183 8.4937590 8.9999983 8.9999981 
EP01155_Anaeramoeba_flamelloides_P033074_Anaeramoba_flamelloidesa96511_12.p1_GENE.a96511_12_a96511_12.p1_ORF_type_internal_len_174_score_44.30_a96511_12_2-520                                                                                                 7.1475602 4.9202460 4.9475701 7.6782352 3.7127822 7.4570113 3.5063632 5.0927642 6.6906883 3.9584880 8.9999982 7.1782656 6.7514751 3.4634354 7.3827474 6.2069832 4.4860195 7.7067192 5.3610933 6.7735138 4.2215899 5.6471821 4.9008122 5.1643305 3.7571903 5.0668054 3.3314368 4.1956283 3.8221717 4.0842403 5.0006152 3.6717061 6.4526102 4.7314144 7.7273271 5.4780801 5.4079985 6.8265217 6.4152807 5.0166386 4.7877165 4.1550024 4.8945583 4.2516968 5.3995677 3.8045378 5.9152289 5.3523899 8.6091258 5.8523597 4.1865007 7.2738808 4.9214065 8.0454500 5.7529510 5.7905598 5.6815212 5.6629366 4.8230182 6.4065732 7.4831787 8.3230066 6.8887810 7.8863033 7.4520298 6.7619946 5.3777978 7.7121373 7.3337921 3.5462236 6.7106426 3.5983555 4.4098614 8.0556779 4.5581794 7.8041150 7.0283895 5.9394386 5.5045522 4.9917535 6.3006600 5.5765593 6.7804951 4.9354404 7.3152035 5.4537302 4.4563642 6.2918003 4.7233699 5.1194450 8.2183500 8.2172607 7.9367842 6.7031079 4.3225466 6.9666886 7.5442761 4.2856712 5.3131471 7.4034811 6.5863282 4.8089992 5.7356619 5.2157632 5.8892800 5.1418328 4.1895059 5.6465404 6.3725912 8.8851614 6.6883868 6.6392520 6.3813754 5.1437507 6.4133297 6.3699319 5.7568481 5.1208685 6.2865078 5.5947538 6.2248227 4.5889160 5.6551399 5.0870859 8.1304770 5.9994884 5.5390022 5.4209933 3.6562866 5.2436092 5.6458089 4.0832668 6.9190117 5.5629187 8.9999988 5.3143669 7.2865172 5.4033527 4.5016414 7.0289112 5.6113280 6.4315637 7.0307916 5.3434523 8.9999982 5.4583943 5.5788590 6.9532445 6.2446629 6.2432929 6.7270942 5.1746287 6.7293261 6.1534304 7.3104828 5.2350353 6.0428659 5.2933071 4.0374759 5.0803907 6.1897201 6.0899251 6.7552566 3.2685902 5.7960177 3.3069721 7.5013011 8.8364300 3.1852316 4.0859254 5.8515343 7.8047211 7.0224033 4.3094208 6.2137273 6.8104825 6.3551849 6.4274377 8.6695980 6.8988999 6.6686514 3.7892902 6.4195800 6.0401829 5.7475383 5.9520783 5.6945866 4.2761478 4.9757897 5.5309141 5.7926652 4.2653843 4.8558700 4.0515853 6.6949411 5.0553429 6.8293306 5.3703528 5.2776951 6.8208638 6.0658220 5.6061850 4.0758621 5.4482317 5.1611847 3.3632195 4.9193964 3.8013511 5.1522188 4.8223984 7.7608082 5.2678361 5.0866399 7.1605708 5.3965753 5.4571760 4.2763205 5.5683672 8.9999986 7.0148943 4.6468873 5.8797011 7.7339557 4.3471785 4.1565232 4.5150389 5.5184335 4.4057226 4.3385840 4.1291280 4.7623397 4.2978195 5.4634328 4.1418813 5.8270485 4.4561391 4.3705183 5.2072626 6.3203739 4.2158382 4.4374643 5.6772671 4.3558351 4.9250666 4.5824877 4.8472241 4.1414279 4.7682987 4.1787217 4.3441095 4.7215257 4.2052048 4.3034373 4.5975459 4.5903903 6.7624780 8.1045480 4.5304559 6.5963834 4.9404991 7.7859638 5.9655230 4.4272968 7.2497962 5.7921234 5.2691416 7.2947521 4.8880208 7.5115563 7.4747500 7.1941638 6.8994849 7.0984910 6.5446217 6.1919766 5.8928452 6.9566875 7.9675301 7.5377883 8.1405575 7.6201137 8.9999989 8.2904018 7.3803831 8.0261949 5.0607055 4.7435683 3.9059778 5.3870595 6.7776131 4.7610159 7.7114775 6.4664214 6.4238852 6.3211083 7.4022998 6.5351307 5.1763337 5.6397779 5.9777061 4.6127597 5.1272809 5.0658231 5.6229258 5.7949303 5.6716436 6.5906629 5.2126243 4.9663007 4.7553792 6.1583734 5.0355378 5.5208384 6.9364520 4.1785489 5.5075387 4.8374346 6.9149941 4.9261429 8.6050781 4.7739924 5.8999065 6.5281965 6.9422932 5.8359172 8.9999983 6.1831986 6.0006974 5.2498790 6.1678504 4.2204199 4.4377673 7.3098123 4.8463501 5.5725039 4.1448967 5.1074244 4.1015428 5.9866216 4.7880608 7.0993214 7.0906551 5.3874258 6.9812677 4.0614175 6.5916681 5.3491931 6.5913732 8.9999988 7.1511345 4.4098568 5.9116746 6.7078983 4.9302015 7.1888862 8.9999987 8.9999985 7.4379382 6.1028703 4.3162420 6.6456478 4.7203804 7.6377252 5.9580006 6.5232852 6.9899395 5.5649466 3.5604919 4.2844117 5.3443256 4.4021845 4.7661882 3.7625158 4.4170799 5.3371191 8.2831644 4.2202105 4.7026847 4.8987888 5.5975434 3.5549085 5.1212306 3.1972410 6.7391077 7.9961085 3.4929286 6.1918831 4.1566087 8.2014991 7.0024329 5.0416140 6.6777943 3.6765126 3.5563515 6.6009577 5.4124891 4.8351622 4.5009416 4.9929094 7.4605664 5.3401685 8.0930650 5.6642382 5.7858890 4.3239111 4.3255914 4.7988577 5.6603859 6.8644004 5.8886468 3.6144005 6.7910759 8.0715468 7.1217250 5.8874318 4.8764423 5.8646554 7.8139209 7.5101443 5.5550463 4.0943688 6.5207738 4.6792974 5.7634386 6.7923257 6.3866900 7.2543148 5.5826932 8.1214131 6.7389704 7.0054387 6.9583082 7.9295687 4.0218354 4.4747732 5.5828619 6.5539191 5.8721981 4.7537290 4.7465351 5.1140255 6.5613766 7.7102097 5.1213429 7.2152596 7.0325240 6.7123178 5.8994158 5.4009377 4.6154383 5.8673109 5.5991422 4.4655547 7.2932845 6.7457840 4.1883070 8.3972474 4.7416257 7.3964437 4.5276651 3.9836374 7.0868502 4.1307751 7.0856666 4.1839404 4.1301226 8.9999983 6.9681727 5.4082238 5.9245836 3.5601471 3.3272417 5.5848583 5.6433974 5.5484053 3.9010196 4.2318917 8.0289625 5.0072133 4.0570250 3.8975649 6.5145292 7.3176903 7.8698158 6.9957392 6.3885172 7.9445144 4.3346380 4.0833438 3.9740015 5.0753279 5.1862132 5.0705790 3.8456433 4.4782280 5.1048173 4.5143186 5.9624746 7.4853309 6.1646082 6.7097717 5.5407773 3.7825638 6.0191106 5.2144418 5.5704526 7.6081105 6.7769786 5.7026285 4.1260976 4.4311577 7.2662682 6.8768644 4.2970375 3.5884672 5.3160105 6.1928388 5.0653979 4.9373965 7.1393683 4.4145218 7.5569655 5.9639249 4.7080266 6.6832929 4.6075756 6.5244168 5.3009312 5.7478254 6.1550575 4.5228430 5.9562217 5.2417398 5.2587978 5.2954413 5.9451378 5.2696335 4.3033324 5.2155115 5.5272184 5.5363659 3.9083541 8.1308467 7.0301579 5.5568267 7.0427373 5.1702897 5.6966715 7.6904597 6.0568585 6.2062048 4.6714130 7.4944255 7.3730348 7.1264082 6.1867469 4.7307494 4.4734242 7.9036046 4.7656173 7.3449736 4.7567873 5.7184684 5.4730690 4.0125989 5.4443965 5.6323244 3.6749945 5.4254823 5.3155291 7.6555911 6.2021255 7.7591090 6.0372732 5.3949965 6.8950973 3.9723673 5.9188565 5.4571685 3.3149992 8.4737771 6.8174008 5.2901602 3.1526320 3.6840027 5.3490171 5.3072195 5.2241569 4.3045801 5.4661810 6.1127133 5.4563290 3.7099371 8.2860335 7.5470236 5.9990716 6.1641761 3.9244083 6.5830208 3.8631153 7.2985033 5.4375957 3.7691300 4.4135649 4.2614179 5.6352382 3.7805332 3.7596782 5.4299511 4.4780305 4.9222816 5.1062666 4.7643187 5.5989580 3.5877507 4.7820985 7.3101790 3.3406974 4.6943260 6.4652397 5.7176667 3.0300886 5.4336049 5.4703538 6.8931959 4.9482005 5.0638256 5.5875979 8.6460369 3.5446379 5.9860192 6.0297806 8.9999990 3.8093248 3.7029333 5.9488129 5.4360178 5.9969662 4.9464423 5.4921630 8.6525478 0.0000000 6.8200084 5.8422734 4.6084375 8.9999986 6.8606383 7.3576597 6.2729877 3.5434852 6.8686217 7.9390858 5.4117142 6.0927507 8.4560865 5.7024390 5.8077650 8.9999989 8.9999980 5.7123763 5.8880735 7.8895782 8.4629744 4.5351644 4.8696096 8.2148268 7.9519813 5.0552431 6.1301604 7.4437832 6.8219796 5.7129224 7.0087363 7.2291889 4.7776811 6.1121940 6.6491799 7.2115098 6.9682624 6.1273008 7.2570773 7.1961355 5.2642629 7.9687308 8.9999980 7.5880970 7.0608855 3.8592504 7.6822587 5.5387916 4.1429304 5.4623723 7.0060215 6.1209412 8.9528614 8.3361099 7.1975007 4.4445411 5.6424286 7.8728960 4.2728390 7.0936666 5.2190471 6.4165315 7.6760736 8.2101826 4.0575032 5.6422155 7.1624859 6.1641027 5.2166761 8.9999988 6.7344056 4.5371657 5.6946975 6.6107558 6.3174429 5.2344358 8.2100566 7.0364754 6.0012836 7.1472077 3.8807686 7.6373815 8.2088448 7.8921471 4.1924706 8.4934950 7.1378852 4.1935506 6.5837248 6.5050030 8.3056169 8.9413654 8.8328150 6.3866639 5.1650278 7.4401074 7.4149645 4.5570455 8.6089440 6.6537302 7.7663223 6.2251670 4.9269001 7.1616401 7.0105164 8.1758134 4.1413879 5.5269004 7.2849900 7.6866013 5.8483007 8.9999989 6.2288482 5.3730934 4.6662855 8.4924418 5.0906923 6.1754395 7.4708162 8.4530851 4.2047501 8.9999986 5.0647454 6.2604373 8.9999980 6.7024403 5.2074378 6.5356729 7.1814061 7.0890729 4.1520841 7.5722558 8.9999986 3.9337009 6.3098334 7.3483128 6.2380351 6.5746592 6.1794379 6.4586265 6.4930828 4.0811290 6.6829798 5.6285901 6.7844362 8.9999981 6.3121825 6.4093614 7.0358771 5.9319380 6.0811927 5.8803490 4.7098199 7.1971014 5.1900603 4.3124603 7.0687788 4.6646272 4.0195835 7.2066240 4.9449766 4.8169105 6.3336696 8.9999984 4.6683892 6.7152187 4.5815140 8.9999989 6.7429436 6.4213544 7.2762636 5.0265140 3.8383746 4.4670431 7.6618974 4.3032656 8.9999985 6.6897193 4.4590560 3.8670973 4.6915340 6.7191518 5.2316373 4.1808361 6.7057637 6.7647151 5.0287602 7.0561473 7.2777417 7.5732634 6.4591634 4.8739500 4.9475701 7.1265753 3.6366660 7.6884193 8.1133041 7.2740995 4.4813217 6.2570614 6.4498005 3.7480580 5.1201000 7.5005542 7.9747383 6.0439117 3.8457223 6.4306287 3.6597954 6.4951824 6.6685190 3.7605554 6.3905314 4.5531686 6.7098818 6.4471620 4.7804038 7.2599261 7.1245403 4.4321670 7.6155850 4.5439404 3.9702241 7.8943242 6.7390112 
EP01156_Anaeramoeba_ignava_P008937_Anaeramoba_ignava_a367125_5.p1_GENE.a367125_5_a367125_5.p1_ORF_type_3prime_partial_len_243_score_48.24_a367125_5_1-726                                                                                                      5.5687308 5.8393758 6.1209238 6.4076148 6.8318880 5.8301953 6.9340790 5.8627895 6.2437349 7.3365689 8.9999987 8.9999984 6.1192064 6.2671196 8.9999983 7.5248542 6.9352590 6.5809574 6.5115100 7.8422303 7.6630036 7.0781671 7.1284395 6.9398708 5.8025981 7.1545052 6.4878546 7.2088880 7.4516400 5.7449043 6.3111230 6.5774679 7.1846882 7.3033298 8.5194172 7.7275506 6.9055611 8.9999984 7.9665082 7.1648910 6.7553159 7.1282428 6.3481699 5.0856979 7.1418072 7.3732508 6.7831934 7.6039057 8.4034883 6.1709817 6.2039964 8.0852642 5.6344139 8.7126750 6.8549410 6.0896038 6.5822176 6.3223869 6.6008461 8.0925472 7.9088954 7.8176452 8.0830806 7.8075878 8.1814173 8.9999988 8.7684704 8.0071502 8.5526536 6.6306825 6.9978963 5.8579551 7.1664116 8.9999983 7.1357395 8.7269075 8.1991290 7.6440848 7.0198724 7.0849634 6.9594604 7.7608562 8.5464959 7.4388568 8.9062820 8.4780445 7.5854381 8.4144195 7.4066560 7.1074035 7.7243772 8.2712778 7.4343081 7.4956552 7.8517432 8.2715987 8.9999989 8.4732337 8.0462234 7.6327247 8.2453123 7.3534589 6.7458150 7.1638127 8.0117635 7.1775675 5.9802723 8.3959650 6.3734008 8.2864651 6.6232046 7.9752745 6.9771589 7.4535103 6.8463579 7.1495745 6.8281755 6.5069896 8.0560819 7.9391205 7.6638692 6.6543085 7.2354569 6.7756822 8.1564587 6.8073071 6.6536748 7.0298342 6.7121189 6.3941921 6.4772482 7.4420599 7.0422905 6.0505104 8.0890116 7.7569890 8.1919045 6.6777031 7.9437330 7.6704461 7.0560218 7.6580799 8.9216432 6.2778443 8.2157107 6.2430589 6.5915668 8.0502433 8.4598694 6.2847273 8.0541959 6.6515566 8.1037002 6.7569651 8.4704226 6.0426748 7.8316053 7.3445970 7.5478322 7.0460442 7.0648705 6.9696741 7.2213586 7.0932982 7.3013148 6.6880872 7.8185893 6.6757072 6.9692483 5.9526364 6.4053336 8.9999986 7.0028868 6.9985452 6.8987306 8.9999980 6.9616483 6.4968958 8.3118457 6.6246510 6.6608265 7.2546753 8.9999988 6.9217724 5.8460410 5.2092749 6.4352938 7.9195964 6.6504782 5.5088370 7.6720542 6.8662820 6.4910578 6.3655429 8.9999989 6.4693835 8.7964456 6.7776631 7.0302266 8.9999987 8.7353493 6.1935864 6.8420717 7.2944470 8.0368193 6.5438326 7.7613463 6.8024519 8.1369505 6.9728308 8.9999981 7.0731629 7.0982981 8.9999988 7.8292497 7.9258035 8.9069962 6.8307360 8.9999983 8.9154069 7.0462328 7.0325522 7.5630213 7.8908879 8.5173563 7.3496207 6.9400027 6.7984194 6.7953472 7.2793282 8.3502272 6.8994715 7.3550444 7.1273640 8.9999985 7.8197265 7.1733106 7.3778660 6.3525033 7.6263638 8.2193827 8.1208784 7.0577715 8.9999983 7.9734757 7.3862043 7.6019355 7.7922534 7.0497853 7.0098499 7.2281534 7.0976314 7.5462542 6.5794783 7.5360876 8.1406851 7.7892695 6.7252414 6.3200264 6.0337175 7.1283751 7.5418372 6.6220846 8.1210343 7.4704357 6.4429922 8.2372322 7.6387087 8.9999986 7.7049082 8.9999989 7.0925457 7.3661070 6.7391248 7.4241097 6.6525677 7.6755455 8.9999985 7.5597250 8.5396244 6.7542484 8.7377382 8.8530842 7.8117607 8.9999981 6.1338437 7.2358836 7.5641712 8.3710304 7.6249808 8.9999983 8.8343309 8.9999983 8.6662673 8.3381550 8.9999990 6.6348269 7.0836175 6.4147105 6.5818790 8.4072214 8.2930744 6.2458535 6.4790897 7.4403044 7.3390748 8.1800010 6.2753687 7.2008770 7.8764642 6.4632608 6.3203723 6.1438318 7.3504127 6.5697682 6.6393101 6.5501552 7.1312199 7.0725129 7.4178709 6.9332780 6.4407108 7.4214417 7.1778456 7.1407806 8.9999980 6.6221840 6.6859016 7.4724152 7.3927938 6.8717477 7.3505167 8.9726126 7.0112770 7.1360115 6.7759929 7.2281829 6.2190701 8.4033875 6.3013081 7.9605842 7.1148083 7.9081297 7.7381423 6.6218122 6.8640372 7.5062010 7.6067081 8.9999988 8.9999990 6.5467876 8.1005981 7.8596889 6.5261892 7.0821409 8.9999988 8.8144020 8.2617721 6.6399188 6.5920678 7.6543982 7.2253135 8.9999986 8.1131958 8.7104166 8.9999989 7.8810053 6.6633875 7.9863584 7.0314672 7.0837653 6.6312683 6.5461895 6.8527983 5.7612410 7.8057518 7.1277791 6.5529667 5.5813127 6.4646213 7.8736063 7.4597056 6.4985093 7.0075261 8.1998861 6.9624901 7.8125253 7.8639123 7.5528105 8.9658111 5.6547172 8.9999984 6.2602040 6.9123119 8.9720373 7.1538071 7.1210514 7.2412762 7.2367308 8.9999986 5.9051716 8.9999981 6.9245942 8.8002154 7.5199653 6.4692303 7.7330502 8.7426969 8.9999987 7.0030410 6.6456022 6.9413920 8.7740655 7.5826369 7.4142557 6.7833331 6.9880397 8.3360464 7.2041771 6.4393604 7.2038156 6.8546244 7.3411305 7.7470076 7.1226375 8.3417352 8.7757265 7.0352660 8.9999986 7.8929410 8.5162630 8.1970085 8.7739660 6.7758125 6.6568790 7.8196076 6.6937079 6.1350225 7.6930612 6.6776233 6.4507903 8.3081457 7.6262963 6.7537205 8.6685561 7.0336871 5.7718670 6.4911899 7.9945565 7.2852768 7.6860884 7.4606586 7.0585171 8.5925193 8.3406992 8.0368993 7.5803999 7.4687613 8.3435631 8.7832186 6.4677646 8.9999984 6.8689936 8.0937690 7.7236795 7.4736085 8.9999985 8.6884069 8.0546723 8.0843352 6.6039233 6.8963488 6.3352107 6.5677282 6.7949271 7.4402344 6.9835757 8.9999990 6.5389101 7.5175164 5.9665187 6.7746590 8.0241441 7.5769468 7.9917349 8.9075417 8.9999982 7.2016552 7.1177409 6.8439687 7.5014570 7.5140874 7.9004213 7.6903428 7.5767452 6.7595237 7.4206762 7.9658756 8.2285305 7.3226884 8.9999989 6.2611244 6.9445438 7.8055952 8.6226848 8.8059442 8.9999987 8.6108876 8.6072609 6.8191906 6.5727542 7.6455131 7.2790630 8.1853562 6.7257441 6.4545066 6.6705900 6.8998362 7.3486846 8.9999989 7.2072854 8.8614867 7.8339067 7.6511479 7.0122476 6.0877542 7.0635361 8.1053941 6.9560869 7.6952177 6.9551225 7.8668826 7.9244421 7.5969722 7.1883150 8.0353131 7.6949550 7.4817465 8.1830033 6.6865775 5.2680999 6.9448038 7.4817916 7.9641069 7.9632725 7.0347680 8.3355285 7.5758175 7.8740387 5.7634473 7.7502715 6.9964865 7.9333515 7.6747054 7.6511403 6.9555545 7.1903494 6.7047585 8.7033129 7.4405438 8.4164427 5.9495437 7.9173195 6.1764961 8.4972042 5.9373814 6.5049675 5.7633657 5.6233358 4.7363327 8.9999982 8.9999989 8.9302720 6.1196383 8.0567072 8.9999988 6.9395528 6.7927000 7.4620813 6.4379765 8.9183228 6.7447775 7.0699089 6.3850843 5.1798967 7.0913342 6.6739788 5.9269364 6.7826757 6.3875899 7.6409640 6.6241625 6.9684510 8.9999985 8.3747509 6.2875076 7.3928182 6.4076212 7.5873057 6.4249058 8.9999983 6.4165343 6.2570306 6.2523775 7.1797135 7.1575498 6.7047543 6.1725453 7.3849875 6.0819835 5.6755108 6.4598012 6.0918438 7.9455486 7.7931002 7.6692104 8.7286174 6.9418396 6.9300668 7.3872321 6.0193882 7.7053887 6.3748529 6.8793567 7.9466188 5.8790816 7.6609163 6.8635294 8.9999987 6.8278100 6.5098222 8.5014607 8.9999990 7.1914666 7.3177722 7.2625110 6.9677684 6.8287688 7.7703913 7.6455296 8.8985313 6.8200084 0.0000000 6.1272615 7.9904850 8.9999983 8.9999986 8.9999987 6.7987371 6.6480858 8.9999985 8.6714416 8.2475855 7.9620850 8.9999984 7.6796785 7.1752005 8.9999987 8.9999984 6.3507922 6.4231230 7.1853755 8.9999990 6.7616202 7.7705904 8.9999987 8.1857528 8.5129927 7.1975441 7.7037726 7.3948378 7.7662066 8.6560051 7.0336230 8.7295516 6.1684806 7.3169683 7.5696754 8.7729888 6.3706065 7.9489893 8.2145972 8.1223273 7.8082842 8.9999989 6.8530877 8.9999990 6.8056310 8.4717725 6.8183941 7.0398806 8.9999985 8.9999986 7.5892132 8.9999987 8.9999984 8.9999990 7.5567008 6.9512972 8.9999985 6.5117109 8.5952948 6.7915810 8.2293793 8.9999987 7.9844757 7.5863254 7.6021151 8.9999988 7.0021968 8.4144832 8.9999989 6.9466083 7.6719138 6.9056559 7.7595140 7.6618458 6.9535929 8.3073093 7.6277223 8.1774098 8.3555951 7.1475479 8.9999989 8.4206623 8.6767769 7.0968613 8.9999987 8.6935327 7.6976829 7.1018608 7.8104486 8.9999989 8.9999988 8.9999986 7.4721254 6.7946980 8.9999983 8.6995260 8.1207890 8.9703504 8.0970110 8.7039541 7.6375392 8.2190185 8.4551622 7.3739867 8.9999983 6.8495186 7.3376076 8.9999984 7.6946326 7.3954930 8.9999984 7.5140652 6.9084844 8.3350988 8.9999982 7.6284274 7.0981569 8.6913283 8.1157680 7.1972382 8.9999990 7.5492233 7.4483844 8.9999989 8.1499747 7.3584229 6.7958610 8.9999990 8.8252039 7.1521799 8.7362149 8.9999989 7.5372187 7.7530248 7.3159192 7.3358084 8.9999987 6.8010116 8.1752137 7.6564188 6.8945618 8.4457982 7.9056373 7.1304012 8.7399164 8.5555473 7.2079252 8.9175140 7.3742949 6.3994438 8.2668667 7.2989795 7.9408934 6.7543596 7.0466033 8.9999988 6.7258954 6.2048545 7.0685515 7.1048926 8.1446242 6.0425451 8.9999982 6.9691912 8.3553439 7.9987686 8.9999990 7.3735966 8.6584486 8.9999990 6.6161612 6.6967485 6.6896477 7.6908607 7.6538682 8.9999984 7.4105987 7.1429086 6.9977371 6.1493789 7.1763950 6.2335378 6.8295396 6.3310147 6.4159569 6.8207202 6.0905128 6.0708148 6.4207629 6.3641329 8.9600183 6.1271771 6.0999040 6.9930123 6.7367864 7.4408255 7.2516261 7.6865993 7.8118850 6.6739748 6.8557017 6.0864037 7.0927989 7.8079469 7.1151277 7.7241546 7.0858168 6.3768427 6.5477503 7.6612711 6.5656539 6.7383532 5.9624093 6.9271647 6.4745664 5.5551154 6.1654179 5.0759515 7.5119543 8.1854371 5.5426774 6.6743840 6.6829340 6.4541209 
EP01156_Anaeramoeba_ignava_P017913_Anaeramoba_ignava_a90312_12.p1_GENE.a90312_12_a90312_12.p1_ORF_type_5prime_partial_len_242_score_65.02_a90312_12_1-726                                                                                                      4.1209806 4.4174820 4.9137596 4.2370116 5.9112681 4.4724374 5.3852935 4.8528911 4.4681142 7.1269944 8.1706270 8.3342706 5.9918638 6.0142014 7.4267521 7.9028936 3.9476740 8.1053710 6.0580779 6.5544586 6.0552364 4.1028810 3.5382867 4.6177785 5.7116416 3.8838463 7.1407228 4.0089483 6.2341941 3.3113764 3.6173880 6.5084559 5.1482052 4.3573687 8.0057284 3.9262581 4.8869271 5.7884110 7.4478286 4.1814709 3.3413646 6.0406266 3.4233850 4.2998169 3.6312416 5.6490394 3.4501062 7.6150161 7.7521426 4.7853446 5.4893082 6.1253209 5.9687447 7.4784946 5.3112722 4.5281368 4.7319687 3.8236014 6.2683873 5.2928090 8.0341896 4.5028140 7.1903534 6.6131192 6.9063557 8.7773030 8.3845943 8.2040945 8.0946157 6.1912218 7.0216781 6.4010866 5.7559411 8.3145361 5.8930453 8.5374824 8.0072753 5.5608503 6.3790826 5.3033468 5.6177456 4.8900582 6.0036916 6.2350925 7.7977700 5.3617719 5.3956086 6.0642538 6.0151820 5.2388378 7.7340120 6.6126067 7.3930183 6.9266631 7.2740367 5.5572600 7.2262488 6.9952668 4.3120730 5.1199812 6.7396139 4.4765662 5.1568733 4.2162793 8.7297166 4.4044413 6.0451600 4.6694843 7.5224028 8.6498153 4.3002751 6.1589793 5.6206031 5.5592556 4.9913554 4.5681182 6.0696475 6.0435505 6.9140814 4.6503078 6.6260028 5.9360953 4.3884333 6.2979825 8.0459504 6.0982346 4.1958710 3.9866923 6.1489266 3.9439405 3.9905941 5.7203192 5.7676748 4.1461473 6.9827196 4.8967159 5.9407227 4.1091080 6.7502935 5.6619733 5.3583178 4.7541649 5.7883181 4.2174213 6.2081009 3.8515870 5.1997711 5.7189931 5.9745849 4.6528521 5.9406822 4.2907264 5.2553714 4.0097510 6.3715080 4.1278744 5.8528996 5.0141374 6.6252701 4.4664185 4.3604874 4.8575902 5.5038643 6.2411619 4.5032508 5.6926998 6.0969525 6.6238721 5.0421622 2.8100482 5.9204112 8.6120581 7.4392497 6.0561701 7.7603461 7.4560507 6.4319329 5.5734502 7.0660592 6.0933768 6.1992721 5.6268605 6.9696958 5.5928762 3.9184517 5.9207079 4.6465800 6.1587226 4.9643793 4.3222281 6.5498566 7.4182342 4.3884718 6.6230917 7.5934687 4.3906929 6.2461239 5.2843913 5.1192744 5.0940335 4.4793753 3.7790526 5.0544350 4.6227981 4.0808571 5.6784379 3.2304552 5.0969247 3.9257377 3.4950749 8.6146715 3.2906436 3.5905593 7.7979182 3.1607044 3.2794723 6.1641023 4.0468165 8.9999987 7.5795042 6.1126898 4.9872107 5.8117767 5.2121051 6.5725365 5.7211925 7.1863648 6.6855105 6.3561082 6.8584801 8.1884541 7.1128176 5.6893812 6.3132288 8.6278684 5.5492338 5.2564277 6.7457535 6.1603344 5.8174221 6.8429927 7.0727381 5.9212623 8.1910196 5.9370138 6.5658813 7.8072197 6.6425451 6.2260965 6.0520906 6.0698876 7.0763505 6.2789941 4.6873530 5.8222843 5.7989014 6.7165078 5.7874354 5.5764894 5.2238531 5.8434739 5.1348569 5.0057025 6.3898681 4.6743174 5.6714750 6.8331562 6.4242652 8.4587406 7.4860132 8.2576184 4.4412591 4.5620795 4.7669656 5.9598116 5.6532509 6.2117257 7.1797802 6.8939337 7.9746199 5.3497118 7.6477954 5.7944778 5.3244578 6.9546506 4.4094622 5.8166848 5.9614480 5.4781097 5.1153017 6.4751994 6.6070673 5.7092879 4.9643111 4.4712991 7.1504452 4.5462317 4.6766765 4.5777780 4.7851148 7.2843537 7.0794524 4.8097611 4.7853554 4.5394620 5.1074395 7.3232468 4.8808259 4.2446950 6.6450717 5.2476398 4.7793990 4.6681327 5.6349639 6.5555840 4.5241212 6.4069791 6.0677923 7.3719278 6.0071189 6.1067103 5.2420776 5.9377783 5.4688957 5.9424172 8.7740186 4.1970105 5.7754255 3.9351161 6.0171139 6.4459941 6.9510836 6.0300893 7.1674670 4.3165178 7.1320653 4.1512551 6.3835292 6.3199906 6.0943428 5.6312143 5.6241316 6.2406725 6.4844665 5.7427759 6.2135319 5.7577655 7.2839685 8.0649490 7.7531053 5.5275828 6.9259406 6.6998978 5.7768209 5.0903398 8.9999982 7.5166267 7.5197847 4.7684606 7.0696836 6.5940462 6.0945188 8.9854397 7.7255369 6.8195491 8.1187135 6.6360685 5.6730644 6.8772337 4.3601088 6.6954116 3.5289069 6.1221113 5.0605741 6.0554416 6.7411375 6.9380783 4.2037418 4.8465225 4.1053717 6.2419833 4.3086178 6.4724949 5.0361526 7.1377252 5.9433824 5.9674277 6.3837337 6.9439960 6.8710208 5.1802184 7.6418184 4.7260811 5.1916694 6.0224221 5.3919707 4.9932461 6.6143515 4.9677053 7.4089717 4.2923996 8.2245451 6.5181913 7.1099018 5.6691447 5.5788803 6.4111770 8.1554127 5.7086214 4.9500650 5.5059893 6.3017747 7.8969814 6.0385068 6.3117975 5.1196120 5.9817813 6.8588798 5.5533771 4.3696441 6.5685276 5.2508821 6.4387942 5.8176438 6.4446549 7.8077216 6.0779925 7.4193732 7.1813450 5.2297608 6.7865430 5.8493396 6.6053649 5.6853629 6.0580610 5.2853133 5.0223841 6.2341905 6.9632041 5.9297930 3.8502387 8.1590828 8.5238876 5.4090509 7.8540183 7.2314855 4.5101980 4.2200780 5.2310852 5.9118552 4.7758347 5.1821223 6.6574562 7.0388205 5.1810973 6.4808235 5.3583011 5.7951755 6.2140581 7.1573184 6.8766504 5.9946084 6.4934698 7.1626413 6.9626466 6.6161832 8.5962386 7.2999069 8.1246198 5.2812749 6.6676832 6.6043706 4.4109213 4.0844951 3.6765857 6.4689182 6.9327415 7.4114022 4.3225800 5.9410495 6.7206691 6.2858395 7.1547095 7.1031355 6.9455090 7.2146661 7.8539555 7.4394836 6.2224028 5.6392393 6.8712904 6.8093360 7.3148986 6.0848322 6.4055407 6.8001729 6.0358446 4.9781107 5.1705781 7.7277607 8.5300876 5.4611590 6.4392891 5.9232675 6.9077122 6.3527096 8.9999985 6.8354706 6.0137257 5.2221982 6.0546128 6.8400557 6.0329062 6.5170229 5.9778567 4.2306599 4.7319211 4.5171978 5.7193278 7.2067652 7.2407658 6.6312311 5.8618713 6.2116301 6.8082281 6.9630011 5.6689239 6.8358148 7.1045813 4.8307726 6.8311934 5.1289365 7.4029751 6.8415891 6.2212386 7.2662796 5.9646612 7.3842997 7.1232224 3.9598691 6.5181167 5.1575951 6.0412240 5.8846024 6.7897777 6.9210767 7.4208206 4.6403148 6.4432801 5.3808625 7.4141124 7.4431337 6.0865243 5.7556378 5.1339973 6.4312751 3.4118728 6.5130256 7.6236640 5.0813611 6.8514553 5.6135597 8.0703783 5.6761752 6.2315134 4.4724872 5.6256586 5.0900508 3.8277101 5.8661205 7.9280042 7.7879678 5.4821958 4.9763334 7.2608844 7.8304859 5.6250299 4.3233416 7.1801023 5.7314982 7.4844654 4.0828991 3.5495455 5.7303113 4.4726427 4.4606753 4.3659827 6.4438724 5.9343789 4.7336901 4.8343107 3.8538863 4.6998967 8.8164568 4.7088647 4.3903841 4.5474053 4.8540163 7.6755782 5.8439111 7.5718028 3.3852046 5.7418084 3.1696416 5.0711548 4.1812588 5.7461929 4.5104001 3.5167162 5.7074473 3.8216793 5.1089713 3.5170918 4.2496493 5.5571237 3.7646663 7.6991133 5.6214451 6.1899091 7.7195109 4.1217673 5.7294151 3.2970650 3.9747808 6.6632585 3.5753310 4.1266122 6.8162830 6.5703019 5.0723792 4.6826637 4.9188126 7.5598308 5.1628886 6.2110968 4.8682136 3.9369552 5.4179081 6.1366608 4.0026486 7.2517556 5.8422734 6.1272615 0.0000000 7.1585719 7.5290394 6.5866176 8.9999989 5.6443122 6.2133940 6.9043668 6.0258812 6.7674063 6.4816040 8.9999987 5.2167317 5.6491639 8.4740282 7.8521488 6.5835209 5.0403514 4.9197612 8.1438560 6.7704856 5.5945983 7.6075808 7.5389103 6.9066772 5.5145030 7.8811324 6.3981140 5.5948595 6.4818557 5.5289910 7.2322843 5.6003196 4.5429943 6.2891146 5.6682082 5.0070276 6.4326436 6.3391508 5.4624737 6.3318268 7.6578735 4.5792496 8.8088370 7.4152466 6.7447251 6.6752125 6.4278833 7.4139943 6.6361420 6.2445468 8.9999988 8.5185961 8.9999983 6.1828587 4.2210992 8.0607492 5.4597590 7.8954608 5.5220309 5.7134255 7.2655937 7.5312517 5.5154606 5.5338361 7.3007157 5.2703590 7.2716602 8.6678649 6.7382479 7.3758015 4.5561191 6.3854385 7.5989899 4.3300871 5.7930648 5.6819109 5.7353147 7.3080283 6.3802224 7.0144130 8.5905958 5.6217185 5.9899207 7.2663725 8.6397056 6.0419593 6.3941539 6.6025847 6.4040321 7.4703294 6.7497642 6.0343308 5.2299617 6.6836722 6.9021884 6.3020901 7.8523854 6.7748823 6.6634054 5.0056762 6.9183832 7.4981062 6.5062660 7.1973258 6.7861356 5.9289692 7.8380613 6.9670703 5.1696349 6.8491965 6.6482424 5.9729502 7.4745954 7.0511692 6.7699715 5.1740337 7.5903208 8.4541141 6.5161920 7.3102078 7.5072460 4.8740744 8.9999987 5.6775200 6.8142802 6.2847180 6.2530812 7.0610073 5.7925024 7.0488005 7.8532039 7.0393167 5.5691322 7.3132520 6.5289033 6.5739764 6.4736318 5.3878061 7.6510607 6.6179038 5.2767999 7.2456340 6.5343186 8.9999980 6.3025353 5.6566089 6.2295491 6.0480241 5.0324828 5.6139351 5.6781551 7.1379497 4.7743030 6.7615875 8.8188243 4.0125829 6.7122140 7.9500963 6.0366710 5.8149616 5.7981757 8.0296853 5.7479986 6.6456488 5.9986168 7.9388420 6.7237621 5.7483310 7.5508240 4.1894660 3.8200234 5.9338752 7.5959849 6.2393073 8.3590499 5.8326076 5.9309983 5.8426646 4.9606043 7.5276595 5.1403868 4.9965290 7.1677879 4.5875559 4.9935296 4.5171977 4.3440158 4.2096404 6.8518205 7.1653643 4.9194823 4.4455392 6.0035112 4.3221038 6.3112640 5.6747606 6.8202402 5.9898866 4.3536981 5.9743186 4.8367280 8.9999987 8.6531810 4.5251754 6.6322096 4.7220603 6.4010702 6.1655850 7.1650901 5.8183113 5.9400833 5.1311593 6.2189127 4.4312962 5.0599302 4.4293803 7.2949025 6.1896276 7.4152265 5.0508608 5.3468910 7.0489222 4.8698567 
EP00129_Allomyces_macrogynus_P004960_KNE58962.1_hypothetical_protein_AMAG_03319_Allomyces_macrogynus_ATCC_38327                                                                                                                                                6.2326973 7.0383239 6.7617619 7.1932327 4.6210602 6.7761011 4.4518265 6.4385872 6.7674199 4.9224607 8.9999982 8.4846384 8.2998532 4.3592744 8.3026142 8.9190718 6.6587687 8.9999989 5.3442599 7.5188110 4.2366078 6.5066001 5.4292798 5.6490017 6.1539289 6.2270088 5.0052210 6.0383913 4.3316931 5.5705232 5.5244373 4.5391002 7.4639727 7.5782930 7.5771165 6.8547521 6.5439126 8.2047880 7.9065888 7.0735532 6.5180930 5.8390667 6.2489275 5.6062314 5.5331790 4.0683298 5.8911582 7.3801681 7.7470394 6.6387911 6.1756891 7.4654308 6.7706473 8.9999985 6.4432463 7.0949236 6.9001523 6.4590827 6.9832794 8.6133434 8.8071133 7.3737275 8.9725081 8.9999990 8.9999986 8.9999989 8.9999989 8.9999981 8.9999982 4.5292888 8.9999982 4.8946086 4.8387814 8.9999989 4.8832726 8.9999989 8.9999983 8.1957955 5.5512091 7.8183373 7.5125153 6.7330732 8.4271032 5.9160322 7.0743929 7.8248486 5.2270288 8.1526852 5.2159543 7.4064426 8.9999982 8.0367461 8.4183634 8.0692992 4.9683418 7.7340512 8.9999988 4.3984269 6.3093280 8.9999986 8.9999986 7.1222140 7.0798338 6.2529185 6.1332675 7.2434558 4.6790332 6.7591905 7.2082421 8.9999988 8.6267083 8.4762474 7.8403768 7.9149123 8.1786629 7.5363123 6.7758621 7.0945122 7.2938910 6.7784756 7.3630197 4.5017386 7.1154328 7.7071120 8.4820525 6.6611590 6.9176344 6.8122870 5.3779420 7.2136963 7.5306805 5.3698061 8.9623145 7.2821127 8.6874863 6.9600597 7.1167130 7.4480970 5.4508022 8.3832002 7.7463825 7.7959558 8.3153569 6.7323622 8.9999986 6.7147899 7.4282779 7.6408119 7.4682807 7.5997496 7.5801814 7.8056012 6.1187831 7.1913317 8.9999985 6.4529904 7.8625476 7.3955208 4.8040642 6.8399168 6.6970883 7.3990539 8.1490971 4.7464737 6.4125950 4.5390530 8.9130741 8.9999981 4.8477894 5.5238627 6.2026391 8.5533130 7.9721942 5.0079805 8.9999988 8.0196354 8.9999985 8.2261676 8.9999986 8.9505689 8.9999984 4.8884066 7.0445719 7.8365598 6.3049103 6.7435564 7.8475916 5.0114516 7.1218276 6.4709006 7.4223821 6.0072364 6.0194593 5.1709309 7.8407592 6.2571140 8.4360243 6.9041709 6.7452432 7.8132771 6.8399824 6.7293538 4.8667174 6.8029777 6.9701355 4.2378440 5.8986701 4.5423673 6.7821105 7.2819357 7.4364387 6.8525469 6.6361850 7.9065581 6.0033480 6.3562071 7.2318179 6.2961783 8.9999985 8.9999983 5.0653873 7.5831869 8.5666883 5.0168868 5.4531831 4.9615331 5.5085602 4.5804093 4.7361768 4.4459085 5.2854701 5.6785978 5.9614773 4.1059976 6.0083901 3.9161615 4.5271638 5.2313930 8.2556932 5.0177932 4.7084250 5.5052258 5.1158259 5.8007699 5.2436012 5.1803946 4.6630946 4.4348356 4.7305167 4.7872944 4.2911051 5.2479117 5.7233392 6.3797459 5.2588207 8.9999988 8.4046115 5.1094066 6.9769197 7.4732411 8.7513332 8.0606418 4.8382515 8.8951675 7.2753914 5.7631720 7.6526280 5.2484120 8.9999989 8.9999985 8.9999985 7.3647083 7.3434318 6.9279817 6.1046965 5.6975273 7.1306320 8.3578398 7.7094833 8.3104142 8.7641285 8.9999989 7.1734037 7.3318050 8.7822776 5.9709372 6.1578542 5.6062480 5.9168413 8.8074558 6.0391318 8.3288990 8.9999984 8.9999990 7.4765809 8.6331207 7.5427497 7.8174277 6.3544786 7.8582947 6.5706302 7.1560495 7.8452535 7.7333367 7.8328703 8.5979449 8.9999988 6.6367519 6.7126349 6.4536615 7.7557995 6.8332954 8.6359624 8.9999988 5.4914795 7.6847439 6.2928009 8.3729206 6.6990340 8.9999986 5.3311621 8.2983078 8.3433748 8.5667655 5.2848108 8.9999981 7.2545312 7.5426743 6.5599164 7.1460125 4.7971666 5.1023176 8.5898529 5.4543866 7.4045024 6.4066199 6.4218035 5.4624165 7.5702684 4.8125136 8.6448944 7.9249169 5.2476177 8.9999981 5.4163646 8.0499530 6.4338800 8.9999981 8.9999989 8.9999984 5.0609701 8.8039870 8.9941546 5.2843552 7.1143251 8.9999987 8.9999983 8.9999988 6.4785467 4.8157379 7.6696409 4.8837341 6.4121115 6.2220665 7.7834250 8.3165578 7.6921635 4.4218209 5.1564179 6.7708839 4.4581342 5.8153212 5.9019582 6.4881275 7.0189011 8.9999986 4.5627618 6.3741765 6.4534106 5.4313918 3.9656311 6.7926273 4.7765868 7.6211270 8.4066421 5.6299536 8.9999982 5.5911626 8.9999987 8.0019941 5.3128650 8.2626087 5.3517344 4.8406904 8.3230047 6.3448282 7.4434185 4.9239547 8.3703517 8.9999981 6.4602417 8.8825204 6.8234419 6.6500505 4.9895706 5.7180315 4.8835980 6.5144319 7.3984969 6.9494145 4.7312954 6.6540744 8.9999990 8.0319508 7.1446195 6.0281134 6.5825148 8.9999986 8.8097370 7.6850175 4.6305375 6.9170393 5.6245130 7.0089103 8.4760737 7.6198212 8.1351894 5.7107087 8.4717318 8.0824801 8.9999985 8.5063742 8.2482268 4.5564677 5.8292938 8.2958979 7.1324154 7.0793866 4.2924424 7.8698236 5.0733679 8.9999990 8.9999989 5.5257915 8.9999988 8.9999987 7.9174339 7.7090622 7.0254055 5.1679039 6.6943893 7.9933474 4.8257475 8.0259584 8.9999989 5.0015791 8.4459222 4.3051864 8.9999990 4.9226166 6.3006316 8.6312846 4.8259907 7.9058308 4.9879310 5.0650068 8.9999989 7.7619693 6.5214836 7.5103107 4.2981494 4.9571311 6.5140080 6.7862306 6.4642503 4.5989568 4.7914830 8.9999989 6.2301822 4.7121454 4.3316182 5.7710169 8.5940557 8.9999982 8.2153319 7.6318281 6.5452719 5.0641501 5.0266603 4.8582468 4.7643838 5.7153196 5.1138546 5.1323843 4.6078484 6.3894244 4.8549284 7.2966237 7.8652852 8.9274007 7.9807399 6.6251071 5.2650533 8.9997832 6.0891919 7.4766539 8.9999988 7.1435370 6.5122059 4.5228036 6.6157973 8.9999987 8.4409377 6.6841976 4.9248114 7.1270123 7.0186005 6.6665514 5.2052565 8.4948674 4.7725619 8.9999984 6.7896103 6.2943864 8.7853257 5.6893801 8.8022875 6.0628788 6.1190715 6.6634325 5.6758638 7.9125862 6.4946824 4.5719994 5.0652439 5.4828617 4.5873452 5.2129173 5.2720718 6.4374460 6.4661065 5.6172400 8.9999989 6.6403579 6.7248328 8.5027214 5.9928400 7.5998758 8.5125807 6.8331490 6.5817727 6.1741927 8.9999987 8.5396054 8.0739445 8.7270515 4.9762492 6.0028479 8.8536384 5.0824664 7.8026286 5.5705493 8.9014954 8.1511225 5.8003280 6.9254287 6.9498012 4.7363033 5.8403663 6.0831453 8.1703854 8.3943255 7.4646960 7.3176767 6.5037196 8.2349011 4.9408470 7.1754486 7.2595260 4.9142155 8.8616257 6.7911967 6.3335842 4.6734203 5.6584835 5.7342645 6.4452557 6.5906761 4.8023069 6.9623173 7.2978201 6.1953770 4.5981399 8.9999986 7.4074809 6.1886962 7.0468326 4.7128230 7.6700010 5.3662605 8.4636312 5.4663528 5.3819402 5.6788371 5.3407521 5.6125863 5.1683149 5.5103377 5.9273422 5.0290189 5.5965236 6.8286602 5.8633059 6.7690619 4.4897123 5.5959873 8.5409125 4.8299270 4.9947558 7.9420702 6.1173252 4.4859216 5.3125782 7.1099251 7.2509070 6.1013210 7.2985405 6.8582329 8.7367962 4.3648573 6.7030331 7.1528775 8.9999988 5.1336917 4.1540968 7.1543655 6.2509567 6.5618114 5.7850721 5.7441538 8.9941290 4.6084375 7.9904850 7.1585719 0.0000000 8.9999985 8.9999987 8.9999985 8.0075937 4.2651123 7.6063684 7.9241263 7.7540395 8.3678191 8.9999983 7.3617032 7.6956175 8.9999985 8.9999982 7.5843115 7.1652127 7.7591950 8.4392878 4.6510791 5.1854636 8.9406267 8.9999989 4.1865450 8.9999987 8.9999988 7.7010387 8.2014598 8.4240775 7.6865679 4.2296596 7.8477144 7.4178616 7.4196669 8.8694899 7.3642290 8.5325094 8.9999986 7.4861169 8.9999983 8.9739226 7.6413919 8.4184008 3.8358477 8.8034481 8.6131284 4.5742302 4.2890764 8.2045824 6.5146127 8.9999982 8.9999985 8.9999986 4.0589780 5.4459353 8.8707720 5.0572210 8.6776370 7.2555184 7.9905480 8.9999990 8.0185494 5.1128624 7.8384957 8.9999988 7.1378556 4.8791273 8.9999983 8.9999984 4.7229805 7.6375652 7.3461327 7.8138515 6.3087562 8.9999987 8.3825334 7.2240946 7.3245775 4.0638580 8.0601296 8.6873282 5.5352365 4.1862157 8.8264846 7.7049284 5.9642950 8.5766369 8.5046058 8.8853096 8.9999986 7.8827202 6.8047902 7.0879821 7.5522858 8.9999982 5.5456773 8.0764369 8.2914947 8.9999986 8.2851933 5.3753868 8.9999990 8.3458908 8.9999990 5.9247801 5.2270328 7.6414019 7.4096037 6.5215410 8.9999990 8.6973844 5.2363440 5.6441339 8.9999981 5.5488197 7.6925750 7.3578477 7.4207631 5.9342171 8.9999989 5.9521769 7.1624816 8.9999985 8.9999988 5.4058548 6.1546073 8.9999988 8.7529398 4.9388987 8.8829423 8.9999985 4.7625263 7.7791292 8.9999990 8.5583095 7.8374981 7.8348961 8.3398143 8.8238472 5.3310492 8.6774749 5.9689858 7.5127078 8.9729517 7.5697937 7.6718036 8.2575876 7.3641205 7.5610896 7.4217957 5.2395732 7.6901654 6.0029699 5.3718991 7.7733679 6.3852828 4.5656438 6.9593892 5.0438612 5.3923110 8.1354351 8.9999982 5.2201105 8.9999981 5.8092477 8.5169127 7.5914276 7.4785746 8.9999983 6.3825764 6.0755622 4.9867600 8.2193277 4.1344230 8.9999989 8.7101373 4.6807522 4.5608253 6.5627753 8.0298235 7.0368086 5.0085671 7.6178987 7.0392241 7.7629646 6.6121923 7.3812727 7.2383250 6.8829266 5.7934750 6.7582910 6.7375526 4.6749878 6.9599103 8.9999987 8.9488715 5.0208132 7.7936099 7.0118700 4.8720709 6.5336628 8.3226150 6.2794832 6.4734469 5.2192259 7.4386498 5.0248108 7.6337439 6.9807447 4.8399976 7.8388324 7.1506324 7.5464996 8.8653337 6.9769032 7.4363968 7.7353960 5.0375585 8.9999988 7.7244989 4.4749763 8.9999982 6.7764221 
EP00129_Allomyces_macrogynus_P010336_KNE64338.1_hypothetical_protein_AMAG_09365_Allomyces_macrogynus_ATCC_38327                                                                                                                                                7.9259876 8.1655200 7.3329916 8.6861734 8.9999987 8.9547063 8.9999986 7.5548096 8.0612965 8.9999981 8.8800077 8.9999986 8.5930839 8.1246021 8.9999984 8.2333625 6.6060552 8.9999983 7.7108343 7.6225773 8.8677208 6.9293276 5.4093149 7.4329606 8.9999989 7.2376878 8.9999983 7.5786865 8.9999990 6.6777039 4.8691172 8.9999984 6.8764919 5.7535722 8.9999990 7.1277081 6.6612816 8.1119711 8.9999988 7.0550078 7.1127750 8.9999989 6.5055499 7.3615785 6.9226921 8.3919554 6.8224488 8.9999987 8.1748861 7.0312779 8.9999989 8.9999987 7.7262594 8.9999981 6.6299094 7.9545906 8.1053489 8.2376988 8.7062098 7.5081195 8.9999987 8.9999983 8.1888851 8.9999989 8.9999990 8.9999989 8.9999984 8.9999989 8.9999988 8.4592203 8.5367760 8.5663067 8.7810480 8.9999980 8.7047711 8.9999981 8.9999988 8.9999982 8.9999989 8.6652596 8.8276651 8.9999987 8.0891605 8.7022896 8.9703736 8.9893672 8.9999984 8.9999984 8.8092881 8.9999989 8.9999981 8.8809804 8.1727752 8.9999987 8.9999981 7.5556214 8.8010041 8.9999988 8.9999982 8.6998533 8.9999989 8.1465785 6.4357577 6.8734995 8.9999986 6.1108633 7.7500094 7.3143908 8.6561413 8.9999982 7.2612384 8.9999989 8.4574536 8.9020969 6.0231570 7.7568219 7.8152419 7.4277070 8.9999985 7.9925250 8.9999984 8.8877370 8.5801678 8.9999987 8.6404202 8.9999988 7.9683007 7.1178205 8.9999989 7.8922531 8.2479725 8.9999990 7.0856843 7.4941151 8.6295665 8.9280235 6.7889028 7.2720152 8.9999985 7.4155417 6.8273866 7.9980915 8.9999983 8.4212664 8.9999982 7.2112317 8.1326692 6.8932607 8.9999989 7.9619646 7.5621079 7.9036741 7.5029097 6.6758943 8.5345184 7.5502051 8.6670226 7.4856956 7.9043466 8.0970180 6.6688691 7.3404319 7.8648751 8.9999989 7.0277422 8.1944193 8.8131782 8.9999986 8.9999989 6.1276622 6.3156437 8.9999986 8.9999987 8.9999989 8.9999987 8.2342139 8.9999984 8.7399739 8.9999982 7.7058290 8.4505045 8.9999987 8.9999989 8.2337958 7.9636868 7.7484383 8.1620793 8.9999983 7.5901415 7.6196652 8.9999983 8.9999981 5.7107926 8.9999990 8.9999983 6.8287632 7.9110029 8.9999986 8.9999988 8.9999987 8.9999984 7.0609712 7.8716458 8.2682249 8.3026904 7.5383688 6.6832878 7.7641801 8.1049455 7.9301672 8.9999987 7.0600624 7.4277847 8.9999990 6.8391951 7.1481129 7.6992577 6.3589936 8.9999984 8.9999988 8.9999983 8.9999985 8.9999987 6.8704595 8.9553709 8.9999987 8.9999981 8.6487345 8.9999982 8.9999989 8.0375964 7.7104057 8.1691920 8.8058669 8.9999981 6.7684977 8.7768478 6.9218021 8.9845018 8.9750638 8.9999987 7.9445143 8.9999989 8.9999983 8.4747465 8.9982724 8.9999985 8.9050918 8.3209956 7.9302438 8.8384734 8.7142718 8.5060804 8.9999987 7.7484889 8.9999988 8.9999981 7.8636151 8.8277580 8.9999981 8.5803648 6.7249077 7.3183839 8.5288565 7.8255386 8.2254251 6.9970854 8.0931354 8.9999984 8.6713278 8.9999988 7.1916673 6.8659242 7.1722421 7.9696450 8.9181877 8.1648258 8.9999986 8.9999985 8.9999985 8.4478533 8.9999989 7.3373633 6.5714326 8.6740976 7.1610552 7.2964935 8.3686152 8.9999981 8.2101877 8.1828322 8.9999989 8.0778133 8.9999983 7.8637172 8.9999986 7.8040410 7.8955315 6.8222267 7.9166619 8.9999982 8.6141046 7.3574890 7.9067639 8.6910552 8.7420144 8.9999989 8.5100426 7.3656788 8.3473585 8.8016872 7.7212068 7.8372216 8.9999990 8.9999987 8.9037200 8.9999986 7.8801146 8.9999990 8.2324352 8.9999989 8.2414124 8.9999983 7.9814357 8.9999988 8.9999982 7.6461770 8.7288013 6.5171284 7.5490113 7.9609359 8.9126708 8.9999988 8.3996648 7.1269042 8.9999981 7.6348320 8.3167763 7.7946029 8.9999982 8.5693938 7.6626220 6.7425173 8.9999989 8.9999987 7.4122593 8.9999987 8.9999984 8.9999987 8.9999988 8.2965086 8.9999984 8.8001122 8.9999986 7.8656897 8.9999983 8.3449722 8.0235988 7.1702403 8.9999984 8.9999987 8.9999990 8.9999983 7.8124359 8.7188484 8.9999983 7.9702428 7.9794545 8.9999989 8.1258592 8.9999987 6.6663018 8.9999983 8.9999983 8.4401761 8.3795170 8.9999983 7.2869060 8.4986903 6.2741022 8.9999987 7.9545273 8.9999987 7.9078053 8.9999982 8.9999987 8.0404173 8.9999983 8.9999989 8.1422412 6.7060897 8.9999989 8.9999990 8.3594359 8.6750920 8.0810693 7.7234602 8.5150987 8.7220466 8.9999987 6.7120617 8.9999984 8.9999986 8.9999986 8.9999984 8.0660448 8.9999987 8.9999982 7.9242732 7.4542733 8.9999986 8.9999990 8.9999990 8.9999982 8.9999982 6.7645902 7.6074053 8.7039595 8.9999986 7.5692464 8.9999987 8.1095564 8.9999983 8.9999989 7.7863936 8.9999983 8.9999989 8.9999989 8.0378444 8.5636516 8.0924394 8.9999985 8.9999983 8.9836125 8.9999981 8.9999990 7.4975947 8.1950259 8.1505984 8.9999980 7.5159593 8.9999987 8.9999990 8.9999989 8.9999984 8.9999990 8.2962048 8.0248998 8.9999983 7.8680603 7.5082629 8.9999986 8.9999981 8.4694583 8.9999988 8.9999988 8.9999989 8.6409745 8.9997803 8.0171452 8.9999989 7.7152151 8.5114653 8.9999990 8.9810767 8.0504050 8.6729298 8.3334701 8.7661144 7.7740539 8.8867629 8.9999981 7.8106784 6.6742141 7.1150432 8.9999981 8.9999986 8.3985482 6.6563279 8.9999981 8.9999989 8.9999983 8.9999990 8.9999986 8.7978946 8.0817750 8.9062626 8.9999980 8.9999986 8.9999989 8.9999990 8.7044049 8.9999982 8.8614525 8.7207615 8.7378450 8.9999986 8.1296395 7.6929965 8.9999986 8.9999987 7.4383737 8.1770466 6.8667700 7.6930686 8.1662293 8.9999988 7.4286530 8.6672073 8.2456256 8.0301162 8.9999988 8.9999987 8.8898067 8.9999989 7.1404122 7.3243472 6.9852200 8.9268179 8.1401064 8.9999982 8.9999981 8.5894514 8.5580500 8.9999985 8.9999982 8.3134260 8.9999989 7.2205858 8.2554206 8.8654254 8.5196857 8.9999989 8.9668756 7.7196004 8.9775949 8.9999987 8.9999988 8.9999988 7.3029235 7.5674706 8.9999986 7.7297615 7.7654803 7.9605077 8.9999987 8.9999988 8.6721306 8.9999989 8.0968780 8.9999988 8.9999981 8.9444478 8.6931712 8.5290353 8.9999984 6.1235490 8.9999988 8.9999987 7.8294582 8.9999987 7.9632576 8.9999981 7.6313529 8.5608273 6.4176342 8.2894155 6.6650717 6.7619466 8.4766403 8.9999984 8.9999990 8.6610444 8.7775330 8.9999980 8.9999990 8.9999990 7.9627379 8.9999987 8.7287084 8.9999982 6.8098202 7.9126126 8.9999981 7.5626895 8.7173103 8.6199126 8.9999980 8.9999989 7.6346620 7.3017841 6.5882945 8.0960631 8.9645572 7.4690814 7.1389805 6.9001336 8.3787540 8.9999982 8.9999982 8.9999984 5.7340964 8.9999988 6.3019598 8.9999988 6.2996196 8.1376139 6.2768746 7.7695399 8.9999981 6.3267620 7.3318474 7.1181451 7.0632763 7.9420962 7.3900310 8.9999987 8.8586438 8.3601585 8.9999989 7.8547327 8.4148045 7.6570841 8.0864864 8.9999987 7.0389890 8.5913080 8.9999987 8.9999982 7.3274648 7.5681288 8.1977799 8.9999990 7.9755304 8.9999988 7.9971303 8.0793156 6.0566888 8.6694240 8.9999990 8.9999984 8.9999986 8.9999983 7.5290394 8.9999985 0.0000000 8.9999988 8.9999986 6.7442947 8.5332279 8.9999989 8.9999988 7.3311505 7.8191992 8.9999989 6.3071963 6.6418151 8.9999987 8.9999989 6.5050219 6.3189478 6.1497858 8.9999988 8.9999986 8.1936754 8.9999980 7.8505089 8.9999988 5.0644304 6.6118655 8.9999981 7.7870046 7.9126740 6.2024178 7.8333841 6.8477482 5.9345140 6.3070106 6.0198013 7.7437848 8.3432736 8.9999982 7.9591881 8.9999981 8.9999987 6.7911811 8.9999990 8.9999988 8.9999987 8.9236328 8.9999990 8.9207322 7.3690501 7.1420089 8.9999987 8.9999982 8.9999989 7.9886542 5.4647073 8.9999988 8.9999984 8.9999987 5.9789664 7.3468475 8.9999988 8.9999980 8.4282945 8.0675404 8.7952467 6.4152352 8.9999989 8.9999983 7.0880279 8.9999986 6.0813384 8.0286282 8.9999988 5.4792105 6.1224306 7.7513718 7.2736680 8.9999986 7.8047227 5.2989044 8.9999989 4.8682531 8.9999982 8.1076199 8.9999987 8.7626717 7.7706315 8.7012359 8.6009870 8.9999982 8.9999990 8.9999988 6.5190146 8.9394120 8.3579756 8.0956418 8.9999983 8.9999980 7.9665405 7.7010464 8.4155906 8.9628491 7.5742281 8.9999986 8.4542794 8.7674016 8.9999981 8.9999980 8.9999982 8.9999981 8.9999982 7.9673700 8.7055338 8.9999987 8.8771630 8.4628068 8.9999989 8.9999987 8.9999988 8.9999988 8.9999985 8.9999986 8.9999989 8.9999990 8.9999985 8.1850195 8.6717774 8.9999989 8.1532953 8.6139042 8.9999984 8.9217930 8.6662881 8.9999980 8.9999987 8.8901436 8.1841059 8.5311943 8.9999981 8.9512963 8.9999987 8.1914660 8.8601266 8.9999987 8.9999984 8.9999984 8.9619230 8.8514876 8.7541340 8.8717509 8.9999988 8.9999981 7.1440144 8.8838039 8.9999989 6.9708178 8.5883533 8.9999981 8.9999982 8.4331236 7.9381324 8.9999981 8.9999987 8.9311482 8.9999987 8.9999982 8.9999983 8.9999987 8.9999989 6.5638836 6.7818647 8.9999990 8.9999989 7.9393220 8.9999989 8.9999988 8.9999980 8.9999988 8.0072695 8.6676891 8.8751043 8.0587636 8.9999989 7.6527088 8.7585862 8.6319468 8.4564182 8.9999984 8.9999987 8.9999983 7.5986515 8.5666420 8.9999988 8.9999984 8.9999989 8.9999980 8.9999989 7.2805207 8.7428255 8.5251882 7.4926708 8.9999987 8.8142953 8.9999980 8.9999980 8.5264370 8.9999990 8.5339722 8.9286776 8.9999986 8.9999988 7.5687950 8.9999989 8.9999983 7.1013125 7.1714900 8.9999989 8.9999982 8.9999986 7.3258378 8.9999989 8.4981566 8.1787453 
EP00130_Batrachochytrium_dendrobatidis_P004592_XP_006679467.1_hypothetical_protein_BATDEDRAFT_25496_Batrachochytrium_dendrobatidis_JAM81                                                                                                                       8.8397082 6.9541439 8.0056315 8.9999988 8.8319653 8.9999988 8.1722402 6.6061741 8.1923673 8.8294686 8.9695211 8.0493645 8.9999989 7.5368507 8.9999984 8.9999987 7.6929513 8.9999987 6.8935124 8.9999988 8.0458862 7.7094561 7.2207421 7.4372142 7.5311394 7.2881297 8.9890477 6.9500407 8.6211837 7.1784531 6.0674940 7.3198607 7.6316810 6.5450498 8.9884226 8.1449254 8.0113193 8.9999988 8.9999981 7.3911796 7.7493439 8.8336977 6.3233460 7.0875546 7.5275990 8.2088467 6.0449915 8.7979984 7.8824050 7.9510647 8.2631551 8.9999988 7.5078921 8.5436430 6.7831374 7.4218126 8.1537432 7.8396713 8.9999981 8.0569057 8.9999987 7.8087521 8.8025118 8.9999989 8.9999981 8.9999989 8.9999989 8.9999985 8.9999983 8.0913178 8.9999989 8.4947400 8.9999990 8.9999986 8.7037169 8.9999982 8.9999989 7.7000087 8.8827506 7.5636086 8.9999984 7.3180725 8.9999989 7.7906944 8.9999985 8.0592011 7.7507832 8.9999987 8.0243294 8.9999981 8.9999988 8.9999984 7.2283901 8.9999984 8.3630655 8.7293248 8.9999986 8.9999984 5.9299877 8.2098543 8.9999987 7.7475140 7.5001987 8.3097645 7.9012967 7.1056050 7.7669941 7.9644445 8.9999985 8.9999988 8.3245867 8.9999987 8.9999986 8.9999988 7.6201250 8.4063489 8.2750640 7.8436703 8.9999984 7.6120865 7.7264542 8.1664217 7.7014607 7.7393996 8.9999984 7.7147972 7.1069728 7.5764254 7.4020429 7.0743901 7.7570243 7.4161574 8.3370170 7.5827241 8.9381980 8.9574937 8.1021197 7.6732679 8.5898407 6.8120192 7.9077421 7.7640893 8.4980019 8.0877250 8.6757039 7.6458862 8.9999987 7.3655204 8.7978520 7.9186687 8.3752372 7.6070264 8.9999985 6.8591518 8.9355240 7.0903122 8.0511588 8.6484486 7.5198829 8.3655096 7.3161447 8.0444811 8.9999988 8.2352316 7.1940382 7.1969890 8.9999983 8.9999987 7.6568723 5.8905692 7.2946248 8.9999981 8.9999986 8.5999036 8.9999984 8.9999980 8.9999989 8.1000927 8.9999981 8.8518069 8.7583462 8.4135144 8.2176975 8.9999988 8.4503981 7.4865975 8.6777929 8.3593435 7.1231677 5.4906364 8.9999987 8.5356120 6.6638850 8.8654101 8.9999987 5.9031195 8.0369019 7.0707758 7.2573322 8.9999989 7.5895949 8.6352818 7.3232649 7.3514403 8.7345496 7.9333494 7.3598695 8.4255842 8.2473214 7.0658948 8.9999990 7.3082605 6.8177101 8.9999989 6.3450365 7.4059893 7.6434786 6.8945082 8.9999990 8.9999989 7.0218728 8.9999989 8.9999983 6.7314774 8.9999988 8.4549595 8.9999987 8.9999986 8.9999984 8.1712459 7.0709096 8.2032687 8.9999984 7.8722818 8.9999984 7.8388404 7.0059575 7.8372165 8.7055537 8.9999989 7.8687360 7.3830185 8.0547475 8.9999989 8.9999986 7.6378407 8.9999984 7.7057870 6.7613331 7.5356488 7.1491413 8.3341387 8.7404318 7.4732818 7.8893937 8.9999990 8.9999982 8.4996319 7.4313389 7.3563115 8.8786676 8.9999990 8.1702993 8.9999985 8.9999986 6.9213139 8.9868809 8.8157164 8.9999985 8.9999988 8.9999982 8.8122274 8.5244112 7.9801079 7.8595918 7.1347983 8.0691195 8.9999989 8.9999983 8.9999989 8.9999987 8.9999988 7.1638490 7.8340201 8.9999989 7.6574344 6.6571416 8.7880842 8.0768468 8.1571711 8.9999990 8.9999983 8.9522810 7.1768217 8.2092613 8.9968456 7.7790472 8.5337515 7.5922944 8.6166449 8.6632560 8.9999988 7.5380594 7.6097937 6.7086601 7.6415565 8.9999983 7.5273225 8.3627518 8.6150185 8.3990995 7.2766198 8.0911064 7.0379594 8.8389308 8.9999983 8.5317350 8.9999983 8.9999988 8.9999985 8.7219844 8.5831589 8.9699851 8.9999984 8.9999984 8.9999984 7.7340022 8.9999983 6.2087454 8.9999980 8.0882108 8.8331022 8.9999981 8.9999989 8.3605229 8.6292624 8.8031016 8.9999987 8.9999982 8.6385465 8.9999985 8.9999987 7.4269851 8.6970003 7.2702706 8.1501110 8.5615463 8.9999985 8.9999987 8.9999985 7.6645646 8.9999983 8.9638687 8.6038689 7.9693403 8.9999988 8.9999989 8.9999989 8.1341894 8.0921597 8.1894589 7.9738339 8.9999989 8.9999986 8.9819880 8.9999981 7.7965778 7.0294267 8.3789996 7.3566616 7.3522293 5.6242570 7.9265564 7.3854829 8.6122586 7.0965972 7.9702566 7.6850413 6.5278004 7.5640152 7.8856866 7.2193753 8.9999984 8.2420524 8.9999989 8.6263502 8.9999982 7.6385098 8.9999984 8.7663687 7.0466796 8.9999985 7.7994870 7.4846731 8.9999986 6.9227533 7.8897095 7.9879047 8.2344168 8.9999989 7.2681373 8.0109872 8.9999988 8.9999988 8.3870935 7.7197637 7.3209005 8.9999987 7.3492109 8.9999987 7.9528315 7.4781297 8.6277220 7.9744232 7.2601740 8.1875439 8.9999986 8.9999989 8.9999980 7.1162701 7.6695506 8.9015985 8.4555543 6.7884204 8.2135141 8.9999989 7.8912301 7.3987808 8.4552969 8.2359774 8.9999987 8.9999982 8.9999987 6.6863063 8.8243925 7.8937253 7.6289486 8.9999986 8.3939542 6.6920526 7.9121413 8.9999983 8.9999981 8.8262765 8.9999980 8.9999989 8.9999990 8.0550875 7.8775470 6.7113226 7.5295269 7.8756474 8.0864910 8.7557026 8.9999987 8.8529354 8.9999988 8.1647722 8.9999988 8.9969510 8.2662085 8.9999981 6.7734228 8.9999989 8.0401845 7.8976462 8.9999985 7.4691622 7.6137751 7.2229992 7.1911747 6.9124145 8.0179589 7.6444982 6.4555395 7.7417701 8.4584272 8.0622153 7.5367888 8.9999986 8.9999989 8.8535554 8.9999982 8.9999989 8.9999985 6.7650649 8.9999988 7.9955854 8.9999989 8.5287421 8.1560024 8.9999980 7.2275486 7.7175763 7.4619599 8.6244054 8.1807652 7.7749074 7.2724098 8.9999984 8.9999981 8.9999986 8.9084563 8.9999980 8.9999989 8.9999985 8.9999988 7.8234627 8.0349981 7.4016656 7.1802486 8.9999989 8.9999984 8.2613114 7.4928006 8.0645446 7.8227980 7.1673888 7.5213498 8.6264801 7.6483473 8.9999988 7.5729211 8.8901718 8.7037888 7.9638371 8.9999986 8.9999990 8.8489447 8.5849225 8.8881691 8.9999986 8.8574715 8.0685743 8.9999983 7.9619447 8.4847231 8.9999988 8.5446453 7.3949572 8.9956288 8.6244870 8.9999989 8.9999989 7.4527526 8.9999989 8.9999988 8.4046611 8.0168018 8.9999980 8.9999989 8.7054498 8.9999989 8.9999989 6.5664155 8.9964887 6.8572054 7.8095224 8.9999980 7.9223841 8.7704353 8.7714470 8.2197604 7.8227770 8.8166536 8.0995616 7.3615227 6.9030164 8.8699341 8.0609849 8.3575466 8.9999983 8.6597410 7.1686092 8.4413826 8.9999988 7.2598378 8.5392010 8.9999988 7.1593790 8.1673556 8.3981530 7.9420824 6.9672188 6.1300434 7.7472530 7.9876908 8.1545716 7.9150760 7.7875642 8.9999989 6.3188534 7.6073137 8.0470433 8.9999987 7.4036648 8.1895102 7.2746799 8.9777447 7.7927754 8.9999987 6.2701974 7.5544532 6.7856024 6.9523457 8.4602413 7.5919379 6.7304860 6.9733657 7.6904622 6.5132834 8.0677175 6.5079193 7.3541100 7.2894079 7.3265164 8.9999981 8.2343351 7.9392051 8.9999982 7.6960840 8.9999985 6.8445210 6.9475655 8.9999984 5.7117374 8.1001050 8.7383404 8.9999989 7.4117192 8.3673953 8.9999981 8.9999990 7.8739080 7.1388715 8.3099035 7.1292629 7.0886137 8.9999987 6.9474955 8.1069878 6.8606383 8.9999986 6.5866176 8.9999987 8.9999988 0.0000000 8.9999981 8.8919313 8.0698661 5.9632924 8.9999987 8.9999983 8.9999984 8.9999986 8.6403191 8.9999989 8.9999982 8.9999983 7.2262128 8.3750034 8.0995242 7.0802080 8.9999988 8.9999982 8.9999989 8.9999982 8.9564476 8.9976289 8.9999985 7.6824534 6.2608821 8.9999989 7.8874754 8.9999986 8.1461420 7.5526785 5.9382901 7.9995143 5.7903877 8.9999989 8.9999988 8.9999982 7.2844400 8.9999983 8.9999989 8.9999980 8.9999989 8.9999990 8.9999983 8.3941365 8.4646507 8.1897196 6.1879203 8.9868467 7.9433180 8.9999989 8.9167616 7.9458236 7.4835422 7.7548742 8.5786930 8.4171760 8.9999980 7.8939850 8.9999988 8.5666290 8.9999981 8.9999985 8.9999988 8.9999988 8.9999988 8.9999990 8.9999984 7.3359951 5.3810148 7.9190329 6.9742083 8.9999982 8.9999988 5.8937384 8.5341413 8.9999988 8.9632627 8.4901043 8.6805839 7.8927224 8.2741906 8.9999985 8.9999981 7.5898332 7.4111363 8.9999980 8.9999986 8.9999983 7.7988342 6.4328754 8.9999985 8.7826395 8.6693558 8.9999989 8.8582062 7.5975064 7.6498511 8.9999984 8.9999988 8.1560599 8.9999983 8.9999981 8.9303204 8.9999984 8.9999988 7.6329491 8.2441746 8.9999985 8.9999987 8.8024352 8.9999982 8.1010382 6.6939540 8.9999990 8.2792043 7.6397203 8.9999983 8.4113319 8.5785462 8.9999985 7.2254890 8.9999982 7.9995370 8.9999990 8.9999989 8.7087904 8.9999989 8.9999987 7.0421549 8.5009061 8.9999980 8.9999982 8.9999989 7.5983639 7.2641925 8.6769423 8.8900126 7.0037837 8.5297041 8.9999990 8.9999989 8.9999981 7.8230313 8.5306385 7.7912857 8.3100383 8.9999988 8.4376105 8.9999983 6.6874638 8.9530737 8.9999990 7.2822832 6.8197753 8.9999990 8.0044589 8.6463477 7.5747997 8.9999985 7.3502725 8.9999982 8.5346334 8.9999986 7.9440501 8.2230535 8.9999981 7.2187502 6.4576935 8.5807046 8.9999989 8.9999983 8.9999990 8.5874510 8.9101890 8.8578864 8.4415588 8.9999985 8.2107811 7.3840531 8.9999990 8.9999986 7.4817465 8.9925651 8.9999987 8.9999987 8.4355374 8.9999989 7.9857841 8.9999988 8.6398736 8.8537881 8.9999980 8.9999981 8.2010124 8.9999988 8.7181170 8.3979752 7.9639099 8.9999985 8.9999989 8.7584882 8.9999988 8.9999990 7.9750435 8.2030740 8.9999988 7.8090155 8.9999984 6.9804399 8.2974550 8.5785628 7.7137977 8.9999982 8.9999981 7.7751917 8.9999990 8.0510408 8.0987910 8.4056796 8.9999983 
EP00130_Batrachochytrium_dendrobatidis_P005130_XP_006680005.1_hypothetical_protein_BATDEDRAFT_35448_Batrachochytrium_dendrobatidis_JAM81                                                                                                                       8.9999989 8.6056087 8.9999985 8.9999989 8.9999981 8.9999984 8.9999988 8.9999982 8.9999988 8.9999981 8.9999982 8.9999980 8.9999985 8.9999980 8.9999981 8.9999984 8.6617209 8.9999989 8.9999981 8.9999987 8.9999984 8.9999980 8.6947952 8.9999982 8.9999981 8.9999982 8.9999987 8.9999981 8.9999986 8.9999984 7.0187196 8.2831831 7.4539599 8.9999987 8.9999986 8.9320567 8.9999984 8.9999990 8.9999986 8.9999983 8.9999987 8.9999982 8.8028693 8.9999986 8.3442772 8.9999986 8.9999983 8.9999982 8.9999989 8.9999987 8.9999989 8.9999982 8.9999984 8.9999989 8.9999984 7.7403021 8.8375167 8.1647617 8.9999983 8.9999984 8.9999983 8.9999989 8.2077509 8.2377152 8.9999989 8.9999983 8.9999989 8.6797623 8.9999989 8.9999986 8.8236148 8.9999986 8.9999989 8.9999984 8.9999988 8.9999982 8.9999981 8.9999987 8.9999984 8.9999980 8.9999982 8.9999986 8.9999982 8.9999981 8.9999982 8.9999983 8.9999981 8.9999982 8.9999987 8.9999986 8.9999984 8.9999982 8.9999987 8.9999988 8.9999987 8.9999986 8.9999981 8.9999988 8.9999989 8.9999980 8.9999990 8.9999984 7.9487447 8.9999986 8.9999987 8.7079777 8.9999989 8.9856330 8.9999989 8.9999985 8.9999982 8.9999986 8.9999985 8.9999989 8.6584494 8.9999983 8.9999983 8.9999986 8.9999986 8.9999985 8.9999989 8.9999989 8.9999988 7.9910323 8.9999982 8.9999983 8.9999986 8.9999988 8.9999987 8.9999987 8.9999982 8.9999984 8.9999989 8.9999984 8.9999981 8.9999990 8.9999981 8.9999987 8.9999987 8.9999990 8.9999990 8.9999989 8.9999989 8.9999982 8.9999980 8.9999985 8.9999985 8.9999986 8.9999984 8.9999982 8.9999990 8.9999983 8.9999987 8.9999989 8.9999989 8.9999990 8.9999988 8.9999983 8.9999985 8.9999987 8.9999990 8.9999990 8.9999985 8.9999988 8.3166155 8.9999982 8.9999983 8.9999982 8.9999987 7.7062589 8.9999989 8.9999986 8.9999987 8.9999989 8.9999989 8.9999988 8.9999980 7.1716465 8.9999989 8.3864102 8.9999984 8.9999989 8.9999981 8.9999987 8.9999982 8.9680193 8.9999980 8.9999981 8.9999984 8.7297442 8.9999986 8.9999988 8.5561356 8.9999990 8.9999987 8.9567249 8.9999986 8.4253060 7.8299791 8.9999985 8.9999984 8.9999983 8.9999981 8.9999988 8.9999987 8.9999989 8.9999984 8.9999980 8.9999988 8.7334407 8.9999984 8.9999982 8.4341844 8.9999985 8.9999983 8.9999990 8.9999990 6.6251629 8.9999990 8.9999982 8.9999989 8.9999981 8.9999983 8.4823440 8.9999986 8.9999987 8.9999983 8.9999989 8.9999983 8.8750492 8.9999987 8.9999983 8.9999990 8.9999982 8.9999988 8.9999989 8.9999989 8.9999987 8.9999989 8.9999988 8.9999986 8.9999988 8.9999984 8.9999984 8.9999984 8.9999989 8.9999983 8.9999988 8.9999982 8.9999990 8.9999982 8.9999980 8.9999988 7.6622250 8.9999990 8.9999986 8.9999990 8.9999990 8.9999987 8.9999985 8.9999989 8.9999984 8.9999988 8.9999983 8.9999990 8.9999989 8.9999989 8.9999989 8.9999987 8.9999987 8.9999984 8.9999980 8.9999985 8.9999988 8.9999989 8.9999988 8.6666009 8.9999988 8.9999980 8.9999988 8.9999989 8.9999981 8.9999981 8.9999982 8.9999980 7.6880782 7.5599141 8.5758461 8.9999986 8.9999989 8.9999989 8.9999981 8.9999981 8.9999980 8.9999987 8.9999989 8.9999989 7.2627976 8.0973529 8.9999980 8.9999989 8.9999989 8.9883681 8.9999988 8.9999989 8.9999981 8.9999982 8.4479232 8.9205006 8.8702840 8.9999983 8.9999984 8.9999989 8.7390065 8.9999988 8.9999988 8.9999990 8.9999989 8.9999985 8.9999981 8.9999982 8.9999983 8.9999989 8.9999982 8.9999989 8.9999990 8.2788061 8.9999983 8.9999988 8.9999986 8.9999989 8.9999986 8.9999982 8.9999986 8.9999983 8.9999987 8.9999980 8.9999987 8.9999990 8.9999982 8.9999989 8.9999990 8.9335631 8.9999985 8.9999982 8.9999989 8.9999982 8.9999988 8.9999988 8.9999988 8.9999989 8.9999990 8.9999983 8.9999987 8.6857504 8.9999986 8.9999983 8.9999985 8.9999990 8.9999987 8.9999980 7.1150698 8.9999990 8.9999980 8.9999989 8.9999984 8.9999983 8.9999990 8.6414572 8.9999981 8.0599118 8.5721124 8.9999989 8.9999988 8.9999989 8.9999989 8.9999986 8.5874629 8.9999981 8.6122340 8.9999990 8.9999988 8.9999983 8.9999988 8.9999980 8.9999990 8.9999989 8.9999988 8.9999990 8.7057988 8.9999983 8.9999990 8.9999980 8.7027961 8.9999989 8.9999982 8.9999989 8.9999989 8.5701319 8.9999989 8.9621790 8.9999982 8.9999983 8.9999988 8.9999987 8.2556840 8.9999990 8.9999990 8.9999988 8.9999985 8.9999982 8.9999984 8.9999982 8.9999981 8.9999989 8.9999982 8.9999990 8.9999985 8.9999984 8.9999984 8.9999988 8.9999986 8.9999988 8.9999990 8.9999980 8.9999989 8.9999989 8.9999981 8.9999990 8.9999980 8.9999986 8.9999981 8.9999988 8.9999983 8.9999981 8.9999981 8.9999983 8.9999986 8.9999985 8.9999989 8.9999981 8.9999983 8.9999986 8.9999984 8.9999980 8.9999983 8.9999982 8.9999980 8.9999984 8.9999987 8.9999986 8.9999989 8.9999984 8.9999986 8.9999983 8.9999984 8.9999981 8.9999985 8.9999981 8.9999987 8.9999982 8.9999989 8.9999988 8.9999983 8.9999987 8.9999981 8.9999986 8.9999989 8.9999980 8.9999984 8.5537656 8.9999988 8.9999981 8.9999980 8.9999987 8.9999986 8.9999980 8.9999985 8.8551201 8.9999987 8.9999990 8.9999989 8.9999985 8.9999990 8.9999988 8.9999989 8.9999987 8.9999989 7.7865581 8.9999984 8.9999988 8.9999988 8.9999989 8.9999986 8.9999986 8.9999986 8.9999984 8.9999981 8.9999984 8.9999985 8.9999983 8.9999980 8.9999986 8.4556553 8.9999989 8.9999990 8.9999989 8.9999988 8.1205398 8.9999985 8.9999986 8.9999987 8.9999982 8.9999989 8.9999985 8.9999984 8.9999983 8.9999986 8.9999988 8.9999982 8.9999988 8.9999988 8.9999989 8.9999981 8.9999982 8.9999984 8.9999980 8.9999981 8.9999985 8.7683858 8.9999981 8.9999989 8.9999989 8.9999985 8.6876758 8.9999988 8.9999990 8.9986169 8.9999985 8.9999987 8.9999980 8.0992255 8.9999983 8.9999990 8.9999984 8.9999990 8.9999988 8.8561715 8.9999987 8.9999989 8.9999983 8.9999985 8.9999989 8.9999981 8.9999987 8.9999985 8.9236875 8.9999981 8.9999986 8.9999988 8.9999982 8.9999982 8.9999984 8.9999987 8.9999980 8.9999989 8.9999988 8.9999989 8.9999990 8.9999987 8.9999984 8.9999982 8.9999985 8.1627785 7.6044047 8.9999982 8.9999990 8.9999981 8.9999988 8.9999983 8.9999986 8.9999985 8.9999988 8.9999984 7.1499892 8.9999988 8.9999984 8.9999983 8.9999982 8.9999987 8.9999989 8.9596689 8.9999986 8.9999986 8.9999987 8.9999981 8.9999990 8.9999986 8.9999988 8.9999988 8.9999990 7.9286656 8.9999989 8.0530752 8.9961280 8.9999990 8.9999984 8.9999981 8.9999982 8.9999987 8.5769860 8.9999987 7.7039511 8.8630832 8.9999988 8.9999981 8.9999987 8.9999984 8.9999987 8.9999988 8.9999980 8.9999982 8.9999988 8.9999988 8.9999986 8.9999985 8.9999982 8.9999986 8.9999981 8.9999987 8.9999981 8.9999985 8.9999986 8.9999989 8.9999983 8.9999985 8.9304459 8.6625347 8.9999987 5.6283404 8.9999985 7.3576597 8.9999987 8.9999989 8.9999985 8.9999986 8.9999981 0.0000000 6.6875516 8.9999988 8.9999986 6.2242590 8.5103232 8.5694099 8.9999986 8.2725229 8.7160568 8.9999983 8.9999983 8.9710497 7.3527809 8.9999982 8.9999987 8.9999985 8.9999982 8.9999989 8.9999983 8.9999990 7.9800624 8.9999988 8.9999981 8.9999981 8.9999987 6.7760766 8.9999987 6.6965560 8.8680772 8.9999980 8.6273762 8.9999989 7.9305394 8.8738697 6.7932984 8.9999988 8.9999988 5.1456104 4.4386715 8.9999986 8.9999985 8.0214367 8.9999989 8.9999989 8.1484613 8.9999984 8.9999984 8.9999989 8.9999989 8.9999981 6.1739007 8.9999985 8.9999982 8.9999983 8.8403448 8.0948387 8.9999981 8.9999982 8.9999982 8.9999987 8.9999988 8.9999983 8.9999987 8.9999989 8.9999980 8.9999985 6.8898681 8.9999988 8.9999982 6.9354999 8.2702127 7.6424296 8.9999983 8.9999982 8.9999986 8.6120219 8.9999983 5.4204351 8.9999989 8.9999984 8.9999989 8.9999990 8.9999989 8.9999989 8.9999987 8.9999981 8.9999985 8.9999982 8.5821734 8.9999989 8.9999986 8.9999990 8.9999984 8.9999982 8.9999989 8.9999985 8.9999990 8.9999988 8.9999982 8.9999990 8.9999984 8.9999990 8.9999980 8.9999980 8.9999980 8.9999980 8.9999980 8.9999984 8.9999988 8.9999986 8.9999989 8.0634824 8.9999986 8.9999981 8.9999989 8.9999989 8.9999983 8.9999989 8.9999981 8.9999985 8.9999989 8.9999987 8.9999982 8.9999989 8.9999981 8.9999981 8.9999986 8.9999980 8.9999988 8.9999984 8.9999985 8.9999988 8.4863856 8.9999982 8.9999988 8.9999982 8.9999982 8.9999989 8.2418341 8.9999981 8.9999983 8.9999986 8.9999982 8.9999983 8.9999989 8.9999988 8.9999984 8.9999982 8.0372773 8.9999980 8.9999987 8.9999984 8.9999988 8.9999980 8.9999990 8.9999988 8.9999989 8.9999989 8.9999985 8.9999988 8.9999987 8.9999988 8.9999982 8.9999990 8.9999984 8.9999985 8.9999988 8.9999989 8.9999984 8.9999982 8.9999990 8.9999989 8.9999986 8.9999989 8.9999988 8.9999983 8.9999987 8.9999984 8.9999988 8.9999987 8.4301736 8.9999986 8.9999986 8.9999990 8.9999987 8.9999987 8.9999982 8.9999988 8.9999980 8.9999986 8.9999988 8.4803312 8.9999988 8.9999987 8.9999989 8.9999989 8.9999987 8.9999990 8.9999981 8.9999988 8.9999985 8.9999981 8.9999983 8.9999988 8.9999985 8.9999982 8.9999987 8.9999981 8.9999980 8.9999987 8.9999988 8.9999990 8.9999985 8.9999981 8.9999984 8.9999989 8.9999982 8.9999989 8.9999981 
EP00130_Batrachochytrium_dendrobatidis_P006823_XP_006681698.1_hypothetical_protein_BATDEDRAFT_27543_Batrachochytrium_dendrobatidis_JAM81                                                                                                                       7.6828008 5.9732671 6.6629343 7.9732571 7.1544512 8.3935803 6.6693604 6.1336406 7.9250458 7.9147081 8.9999986 8.4808503 7.5513457 7.4747672 7.7098476 7.7924161 6.5693681 8.9668701 6.0508213 7.8134693 6.9594741 6.2492734 5.2505777 5.2138421 8.2679180 6.0631446 7.3775269 5.8853230 6.7908436 5.1688027 4.4966029 6.9872700 5.7931306 4.5017459 8.9999988 6.3402491 6.1051856 6.7908959 8.9999986 5.7052764 5.7653180 7.3233390 5.0107452 6.4449238 4.9806580 7.3172410 5.2557940 8.9999988 8.9789132 5.6708414 7.7875607 7.0178264 6.5445871 8.4049697 5.9752724 6.6687933 5.9037043 5.4486068 7.2818378 7.0920379 8.2041977 7.3283562 7.1121133 7.2234743 6.8642131 8.1868750 8.3314421 7.5898264 8.9999987 7.2649006 7.5538927 6.5598781 6.2576989 8.9999990 7.1514989 8.9999989 8.9999989 7.6695160 7.0644395 5.8190334 7.4354312 5.4082767 8.9999988 6.3219471 8.9999990 5.9618109 6.2777155 6.9827325 5.7788598 6.7174475 8.8068260 7.0545734 6.7649220 7.6771111 6.6371800 7.1111306 8.6604321 7.8047803 5.8829638 7.2118803 8.1936156 6.5131696 5.8710919 5.5183726 8.1023897 5.8733569 6.7735523 6.2769639 7.4605720 8.3564702 6.6245038 8.9112497 6.8841483 6.3823465 5.8071625 6.2948354 7.8175311 6.5281723 7.6623894 6.5034316 7.6058683 6.6581582 6.4843894 7.5589360 8.6999935 6.4540192 5.6018045 5.5705943 7.1477238 5.1684337 5.4727925 6.6394324 6.4107369 5.6785900 7.9893562 6.3012703 6.2483686 6.0502276 6.4134592 6.5009914 6.4765177 5.9537013 7.1664351 6.1387874 8.9999982 5.3704805 6.6296939 6.2922016 6.8305146 5.4688217 6.9093429 5.5884964 5.9442112 5.8102245 7.3143527 5.0402151 6.3912432 6.4515297 7.3730491 5.6389257 5.3779365 6.2917013 7.1738189 7.0369016 6.2483207 6.7181221 7.7658154 8.5223953 6.6652659 5.5432338 6.8628066 8.9999989 7.3659767 6.3546949 7.6220041 7.6988883 6.5959274 5.5292573 7.4119802 6.2385303 6.7202790 7.0483624 8.6952995 6.1271302 4.4472313 6.3184291 5.8540242 7.9719971 5.8909326 4.4175835 6.6032738 6.3212104 5.8019331 6.1902692 7.7878499 5.4952595 6.2657101 5.7657528 5.6985444 8.1040735 6.4774474 5.6675445 6.9097913 6.2006129 5.7640386 6.7467169 5.8153279 6.5366115 6.9207294 4.9933140 8.9999982 5.7937486 5.3287553 8.7021630 5.3254525 5.4406822 6.1065697 4.7329312 8.9999987 8.9999984 7.1517412 6.6764356 7.5089180 7.3876620 7.0758213 6.6449100 8.2145848 5.9493187 6.3184030 6.7989065 7.0939598 7.3545976 7.2607666 7.0614613 8.9999984 6.6785453 6.1317027 6.8817954 6.2630610 7.2241908 8.0750335 7.3324502 7.2514979 8.9999983 7.4470125 7.7400301 8.6135172 7.1449547 7.0798608 6.5373172 6.6591295 7.6428529 6.5058350 6.4348304 6.5391363 7.8031919 8.4829473 6.3125469 7.4091493 6.9943613 7.4539527 6.3267050 5.9839216 7.7140909 6.7916698 6.5772562 8.5534424 6.3759230 7.7619004 8.9999982 8.2208515 6.9662404 6.9606749 7.1575167 8.1628922 6.3075623 6.3227853 8.4929022 8.8586960 8.3557062 7.4816209 8.9999984 6.8040543 7.5926032 8.4317755 5.6206552 6.3013609 6.9399843 8.3424721 7.2810768 7.8245435 8.9999989 7.6866222 7.9806719 6.9530914 8.8977970 6.1983993 6.7807108 7.0731111 6.6986846 8.1257944 7.6393433 7.1148958 7.4415921 6.5095087 7.5149519 8.6161530 6.7217833 6.9289017 7.9559649 6.3799520 6.6173066 7.5401763 7.0869835 7.2288690 6.1706071 7.4376488 6.9108430 8.1678220 6.6492405 7.0269134 7.0732734 7.1962073 7.7225580 7.7712645 8.9999987 6.4153510 8.1067025 6.2309410 7.8404370 6.4008763 7.8957702 8.4656392 7.7849100 6.4067342 7.6076444 6.9284919 6.5810069 7.6337513 6.9165823 7.7276112 7.1415597 7.0935135 6.9316032 6.7840127 6.8935592 7.4859409 8.3970197 8.9999986 8.1722980 6.8560469 8.9999981 7.4828261 6.6345525 6.1088932 8.9999987 8.6197463 8.3974423 4.9972934 6.7585881 6.7989907 6.4252497 8.9578410 8.4459925 8.3109769 8.9999983 7.4781909 5.8269674 8.1500552 6.4442962 8.1480067 4.3291386 6.8619326 7.4022608 6.6329908 8.9999986 6.8411740 6.0535767 5.4826494 5.2374617 6.5471537 6.1006517 6.8875391 6.3293332 8.5279414 6.6464245 6.7228610 7.9542331 8.6593053 8.1435910 6.2748851 7.8596744 7.0758871 5.8804167 8.5703371 6.1498290 5.8143545 7.8593591 6.0362726 8.9999989 5.3687025 8.9615368 8.9061021 8.1435281 6.9756250 6.5375319 7.1409075 8.1072955 6.6502955 7.0269877 6.5533226 7.3787745 8.9999989 7.5223734 7.0833042 6.8257763 6.0464622 7.5259353 7.8671475 6.3830006 5.9967226 7.4352086 6.5385201 6.8557153 6.9963977 8.6388342 6.7449092 7.4607392 8.0015860 6.4461232 8.7926746 8.2272020 7.6902101 6.1549784 7.0898439 7.4110212 6.4830120 5.6563430 7.1400785 6.1597311 5.6342718 8.9999989 7.9574256 7.0290041 8.9999986 8.9999986 5.9439838 5.7869867 6.3707454 5.3268975 6.2199644 6.6739931 7.6907895 8.9999983 7.1949094 6.8579851 6.7094676 6.9077092 7.6741069 7.0583932 6.7595066 7.7277381 6.8437582 7.8511348 7.3949006 6.9077765 8.7632028 8.9999989 7.7586500 5.9486595 6.9582890 7.1609157 5.9220917 5.1546823 5.6900291 6.6476891 7.7055861 8.0439693 5.0756738 6.8030561 6.3440396 7.0029559 8.9999988 8.3430565 8.0482750 7.6666330 8.7116327 7.5360193 5.7627185 6.9075601 8.4996955 7.4928275 7.5675789 6.5790679 7.2368485 6.9621318 6.9449011 6.6888113 6.4796287 8.4265314 8.9999984 6.3181139 7.1562694 6.3425571 8.5096380 8.4770538 8.8148018 6.7995972 7.0749201 6.1160273 8.4995545 8.0764242 8.9999984 8.3001467 7.0865030 6.0068109 6.0260829 6.1264299 6.5961538 7.2620667 6.7253221 6.6082921 6.4799333 6.9486265 8.7179978 7.2994250 6.9804942 8.2973503 7.9747783 6.4231181 7.6561503 6.7376392 7.9279912 6.8467651 7.2933572 6.9580132 5.8508198 7.1372834 6.7034408 6.1666819 7.1141980 7.2853685 7.6403014 7.6389259 6.9013968 7.7570129 8.2325286 7.6869355 7.7961359 7.3303277 7.8357292 7.4023977 7.4280102 7.5335422 7.1745958 8.0541002 4.5589412 8.8792293 8.9999990 6.3627199 7.9035041 6.2931505 8.9999982 7.6860788 7.1375248 5.7514812 6.7026764 6.9130045 5.8025056 7.0206424 8.9999984 8.9999989 6.0249504 5.9097311 8.4330488 8.9999982 6.4514431 6.4781847 7.2042530 6.2205318 8.9609832 5.2122484 5.3878559 6.7276039 5.8411760 5.0429517 5.7663597 7.2209280 7.5591818 5.7378675 6.0687955 4.8710987 5.4091362 8.9226895 7.2639549 6.1611657 6.1180707 5.2312843 8.9999984 6.5957793 7.6870406 4.9984835 6.8508217 4.8299604 6.5782427 6.1588673 7.5023794 5.0965832 6.0107231 6.1587751 4.8970437 6.5004811 5.0966317 5.0198208 6.2050184 5.9956662 8.9999986 7.0460750 7.1646200 8.9999989 6.3792000 7.1773553 5.5579933 6.2796668 8.0378416 5.1676693 5.2817782 6.4813783 7.0911186 6.6966496 5.9239788 6.1766718 8.7933174 7.4791078 6.9734329 6.4805648 5.8179220 6.7323577 7.2578652 5.7041760 8.9999984 6.2729877 6.7987371 5.6443122 8.0075937 6.7442947 8.8919313 6.6875516 0.0000000 7.1589729 8.5571116 6.2784548 5.5615479 4.9460118 8.9999984 5.0052153 5.2091280 8.3241701 8.7232567 5.6703877 5.2165692 5.6768087 8.3485286 7.4268003 6.1356284 8.9384846 7.4227380 8.9922634 5.3368576 7.0113556 7.4262865 7.0177550 6.5623921 5.0087747 8.3977079 5.0008552 5.5903270 6.0836834 5.9559351 6.1893775 5.5397421 5.6405100 4.6601862 8.7488784 8.9999981 4.3231920 7.7687468 8.7465390 6.6982569 5.8829951 8.5481592 8.4659915 5.8238394 6.9942939 8.9999990 8.9999983 8.9999985 7.1452573 4.3370821 7.3569738 7.2043108 8.9999985 3.8011856 4.5231307 8.9211831 8.0397163 6.8424850 5.7995185 7.5599630 5.8393990 8.5843322 8.9999984 6.3742432 7.5245723 3.8730713 6.8167967 8.7163993 3.7997188 5.5851590 4.4553104 6.4103230 8.9999982 7.0541105 6.4683773 8.7244308 4.2274125 7.1727486 8.9999987 8.9999985 7.7878359 7.2193802 6.3338144 8.9999990 8.7559002 8.9999985 8.7386353 6.6095341 8.9999985 8.8109356 7.4263009 8.9216291 7.7297571 7.4305903 7.2016648 7.7544145 8.9999982 6.8442079 8.9999989 7.9214830 8.1584379 8.5578353 7.1375692 8.7281853 8.9999987 7.4790088 6.8601884 7.3075950 8.0507025 7.3388147 5.7835661 8.8291785 8.9999988 7.6201625 8.4753272 7.2586527 6.6152328 8.9999990 8.7128017 7.8961995 6.5690602 8.1827704 8.7194522 7.2698572 6.7161937 8.8992184 8.5774262 7.6418499 7.6718855 7.2635534 8.9240452 7.3350400 7.1796803 8.9999987 8.9998783 7.6946126 7.9553577 7.7946791 8.9999987 8.4930853 8.3634638 8.6177298 7.1831251 7.2821720 8.3437536 7.4563848 8.9999983 7.0798813 8.4131425 8.9999985 5.3849999 6.8039855 6.8860227 7.1153250 7.3280587 6.2387968 8.9999983 6.8280707 7.8371363 7.3078395 8.9999983 8.7720304 6.5753927 7.7809996 5.4114429 5.0381690 6.8990109 8.6223456 6.5484210 8.8185464 8.0334444 7.9210981 6.8515992 5.9126526 8.0884225 6.1181787 6.8448812 8.8271944 7.8971367 6.8117183 8.4121963 8.2116613 7.9383480 8.0481232 8.7266788 6.6607789 8.1495178 7.4094490 8.4329524 8.3827839 6.5531580 7.2341732 6.0822730 7.6125475 7.4665472 6.5011631 8.9999989 8.9999985 7.8709505 6.7227537 8.7587207 7.5786140 7.7161126 7.1928388 7.6263070 8.2633168 6.3634513 8.2658199 6.8648463 5.5970543 6.7401539 6.0634946 6.4636521 8.8684070 6.2316507 7.0501081 7.9571906 8.4846893 
EP00131_Spizellomyces_punctatus_P006213_XP_016610037.1_hypothetical_protein_SPPG_02504_Spizellomyces_punctatus_DAOM_BR117                                                                                                                                      6.9440101 5.4267655 5.9835847 7.4362645 3.7846004 7.3117976 3.7202526 5.3034602 6.5577264 3.7667611 8.5710203 8.3830373 8.0645716 3.9015093 7.8342623 7.4923077 6.0000665 6.9628122 5.7235909 7.4651118 4.1700998 5.6317108 5.2656397 6.1873021 5.6601053 5.1028567 4.3286304 6.4471565 4.3117044 5.2498838 4.8907352 3.4392354 6.8884281 6.0270213 7.4648097 6.3331241 6.4107671 7.6214059 6.6739167 6.1208020 5.5655499 4.1657613 4.9736578 4.6237665 4.5719721 3.7234443 5.4673359 6.6975258 6.1311553 6.0862026 4.4201453 7.5798270 6.0776149 8.0346988 6.4583648 7.0002458 7.7756545 6.3533615 6.4701319 6.5280708 7.4268591 7.9014594 6.9094848 6.7524799 7.7779314 7.9158329 8.9999988 8.7134966 7.9320650 4.1868725 7.9712527 4.9112531 4.5069724 8.9999986 4.6249913 8.9999988 8.9999990 6.9801588 4.9938304 7.7943028 7.3143144 7.2496870 6.6326359 5.3469851 6.0979436 6.8128442 4.6162207 6.8002310 4.4054179 6.6679480 7.7033095 7.6672660 7.7097644 7.8265599 4.8170160 6.6578281 8.9999989 4.1124917 5.7337216 7.2194440 8.9999980 6.2793943 6.3075412 5.5099100 5.3545059 5.3346243 4.1819174 5.5046445 5.9989973 8.3586716 6.5312144 7.5770272 7.8501342 7.3074892 5.6219365 6.8202744 5.5603366 5.9233683 6.3939818 6.6804074 6.1707288 4.0794224 6.3018324 6.2876896 8.9999988 5.9058557 5.6057244 5.6287114 4.3988901 6.1614338 6.0801656 4.3271775 6.6854950 6.2470009 8.0808885 6.3286545 5.9259997 6.1390712 4.8088593 7.1496160 6.2401692 7.3713096 8.0092208 5.6012034 7.8495141 5.3273438 6.4478335 6.3743374 7.8601702 7.4305053 6.3498786 7.1431598 7.1760308 6.2092476 8.1104051 5.4662755 6.7650429 6.2535853 4.5449450 6.3497755 5.5899499 6.0240936 7.6939841 3.9599104 6.1395087 4.3438067 7.3271934 8.7688974 4.2461892 4.9692260 5.3394914 7.9397682 7.6504975 4.3362461 8.4738125 7.0898628 7.5457717 6.0063597 8.6669307 6.5330405 6.8068573 4.1540253 7.4752057 7.0301308 6.4693058 5.0484520 7.2277781 5.0519788 6.0845001 5.3541426 7.8525321 4.8777060 5.6512533 4.8343084 8.2437948 6.0714735 7.3081334 7.6445318 6.8289887 8.2427063 7.0780863 6.3940996 3.9928574 6.3988149 6.1813071 3.8749981 5.0783600 4.1149712 6.5205618 6.4073921 8.7193123 6.0953947 6.4570903 8.4427615 5.1399815 5.4894059 5.8960976 6.3365138 8.9999980 8.9999989 4.4883226 7.7711500 7.5244356 4.2673777 5.1346766 5.8151588 5.5811000 5.2320574 4.7467104 5.0194942 4.5912969 4.3605582 5.0241574 3.9318134 5.6280391 4.8464894 5.0134518 4.1514480 6.8751570 4.3275485 4.1024807 4.9008143 4.4635335 4.8976997 5.1428339 4.7318308 4.7744841 4.6326556 3.6700006 4.2153836 4.8950840 3.7028543 4.0931390 5.2655336 4.1551540 7.6121206 8.4212360 4.2839708 6.9188995 6.5673875 7.6819117 6.4396120 4.1065654 7.4732710 7.3082040 5.6850518 7.7876750 4.9311421 8.5976148 8.7258562 8.6718031 6.9731579 7.0264340 6.8022242 5.3032290 6.1037889 5.7439631 8.9999987 8.1102953 8.0966534 7.9515149 8.9999984 6.9122458 6.9749584 8.9999989 4.6213832 6.0322443 4.8060112 5.4441195 8.1086996 4.5559059 8.0001978 8.2752833 8.7566031 6.3604456 8.5223050 7.7695346 5.9070303 6.0456505 6.9011571 6.3042878 6.5978471 6.2274191 6.4025255 6.1004597 6.8361150 8.9999988 6.6098293 6.3884653 5.4867729 7.2581859 6.2146145 6.3320515 7.4886375 4.7033781 6.9675978 4.9785281 8.3633626 5.5978032 8.6238757 4.6364929 7.0171484 7.6708560 7.6584628 4.4294983 8.9999988 6.4582532 7.9484282 5.3969376 7.6336467 4.9608150 5.3008955 8.2377122 5.4722079 6.5742978 5.4860916 6.6632312 4.5748892 7.4165244 4.2495669 8.6207783 7.2359561 4.9772481 7.5920629 3.9890694 6.6145412 5.3880805 7.4148721 8.9999982 8.9999987 3.9053354 8.9999981 7.0219999 5.0637933 6.3968336 8.9999987 8.9999988 8.3887892 5.8617299 4.3745497 6.0202197 4.8169823 6.6303389 6.3450310 8.1406526 7.5581009 6.9638053 4.1704375 4.2997904 5.9133504 4.6425797 5.6924180 4.5410936 5.6791035 5.7859511 7.9984264 4.3353088 6.0791425 5.6842862 5.3823553 3.8919583 6.2864835 4.0061655 6.9214085 8.2640984 4.4577427 8.1941998 3.9278704 8.9104666 7.9744804 5.4973039 7.0086644 4.7392185 3.5809145 7.4761350 6.7109790 6.0209638 3.8668397 6.1692470 8.9744498 5.9407840 8.3852811 5.9381131 5.6820994 4.4758067 4.3329058 4.8410339 5.3704389 6.8108012 6.6936557 4.0070774 6.3643954 8.3043330 6.4282560 8.0476828 5.9171807 7.9643692 7.4247667 7.7806250 6.1821714 4.1124737 7.0683764 5.1483181 7.0653319 7.8961210 7.3202077 6.3543459 5.2464051 6.6821051 6.0030038 7.4554986 7.8857125 7.8548215 3.5861439 4.7631040 6.7331773 7.4116451 6.6248137 4.8934521 6.2152887 5.3353331 8.9999987 8.9999987 4.7594977 8.2793317 7.9130973 6.6511004 6.0559984 7.1893019 5.4943835 6.0123913 6.8232815 4.6765642 8.3630765 7.4101114 4.3293538 7.8426899 4.4176519 8.1591709 4.6702498 4.8683444 7.8660388 4.8865469 7.0133908 4.2398287 4.2652270 8.9999990 7.1417567 5.2830931 6.2497218 3.6619285 4.2309985 6.1034526 5.6176924 5.9379282 3.7905096 4.6452974 8.3707883 6.3842871 4.1939564 4.6295118 5.4465080 8.2271130 7.6094148 7.2809896 6.8664867 7.7046109 4.6176701 4.5493733 4.3432408 4.2664505 4.8019763 4.1665989 4.1300784 4.2390012 4.7453145 4.2940730 7.4410112 8.1618306 7.1695387 8.9999984 6.7659185 4.3768330 6.4693268 5.6257020 6.2760143 8.9999988 7.6798746 4.7290205 4.1779599 5.0437014 8.2961144 8.1269263 4.8729470 4.3628676 6.5165000 6.5284245 6.0526723 5.0917885 8.2241676 4.8691509 6.7664021 7.2106541 4.4828920 8.2795109 4.5498028 8.0369096 5.1966518 6.7330727 6.2412355 4.4810191 6.8718490 5.9245612 5.1664468 5.0838061 4.9973959 4.4248898 4.9455353 6.2511477 5.7854623 5.8780555 4.5237050 8.1221610 7.6376222 6.2815285 7.7169240 5.2423555 6.7440091 7.7064710 6.4690865 5.8502446 4.9430953 8.9401265 7.8989065 8.7533077 6.7544836 4.7255409 5.7605783 8.7423148 4.5181420 6.2447343 5.1114350 8.4314760 6.8384607 4.4368736 5.2167557 6.5611901 3.6016465 6.8290913 5.5073702 7.5922054 8.4310314 7.0133942 6.8533911 4.7050509 8.3276742 3.9399648 5.8643697 5.9184050 3.9899488 8.1244080 6.0962028 5.2969872 3.3549399 4.6115768 6.3033462 5.7628909 6.6021831 3.9376391 6.7678463 6.2671091 5.0661113 4.9643754 8.9999984 6.3840318 5.8207180 6.6142057 3.9068373 6.9385745 4.5414108 7.6032574 5.4702308 3.8689107 4.8758989 3.5952149 7.3435063 4.4359898 4.8386013 6.2629830 4.0567275 5.3886607 5.7648823 5.3559837 5.9094025 3.3991887 5.2953905 7.5844004 3.7639883 3.6384582 7.1643903 6.4649012 3.9776118 5.4024435 6.3969987 6.1368053 4.8949803 6.8018884 5.7696646 8.9999985 3.9655559 6.7173580 8.1219574 8.9999985 4.0893976 3.3908621 6.9525313 5.0547797 5.3530113 4.6717656 5.1363471 8.4819821 3.5434852 6.6480858 6.2133940 4.2651123 8.5332279 8.0698661 8.9999988 7.1589729 0.0000000 7.6735688 7.5695972 7.9062732 8.3341572 8.9999985 7.1773347 6.6816860 8.9999984 8.9999983 7.4755945 6.8048370 7.8656654 8.8219525 2.5512995 4.3658799 7.9965928 8.1665742 4.0339634 7.9712905 7.4788391 6.8204876 7.5446293 6.9042343 6.7725910 2.4163397 7.2325282 6.2639205 6.8256004 8.3966104 6.4677777 8.7319184 8.9999988 7.6715446 8.4904561 8.9999989 6.6319011 8.9999987 2.6685208 8.9999982 8.7472641 3.2009337 3.0238740 8.9999983 7.2111219 8.9999980 8.1576632 8.9999989 2.7091174 5.8975680 8.9999982 3.5255707 7.8981104 5.9019634 7.3598475 8.9999990 8.2231720 3.5661894 6.7835381 8.8250921 7.0186542 3.4140345 8.9999982 8.4989631 3.6407046 6.7415044 8.2213167 7.8741504 6.3902116 8.9999985 7.2345599 6.9392938 7.9011926 2.6427528 7.7240019 8.6737041 6.6688104 3.4002715 8.2336585 8.7169605 4.5560705 7.6436354 7.4034868 8.9999990 8.9999986 8.5224774 8.3022442 5.8819361 8.9999982 8.1033769 4.3719403 8.9999989 8.2237307 7.8089742 7.7150831 4.9195390 8.4447940 6.9455459 8.9999983 4.2886144 4.6218353 8.9467639 6.9750634 8.2254951 8.9999987 7.3747531 4.3340152 4.7618885 8.9999983 5.0688253 6.0946031 8.9999987 8.5348989 4.5222872 8.9999983 5.2581120 7.0408414 8.9999987 7.0824055 5.4126337 5.3672159 8.1992636 8.5487134 4.3398971 8.0824258 8.9999989 3.7213089 7.7616307 7.8776023 7.7108681 7.9106675 5.9702883 8.1995081 7.1551938 4.3551929 8.0960439 4.7044990 7.2252842 8.7617101 8.0423037 6.7985770 7.4745447 6.3457706 7.7392414 8.1426493 5.0174937 7.1957629 5.3525057 4.0462601 8.0907008 5.4614395 3.3208803 7.1336231 4.2335415 3.9760564 6.6688203 8.9999988 3.9038537 7.9271728 4.4206699 8.9999987 8.0713556 7.8674254 8.9999988 5.7003023 5.0281380 4.5829118 7.2981797 3.4528349 8.9999982 8.7719509 4.7700589 3.8196565 6.0949774 6.6147259 6.6966882 3.5718326 6.8316252 7.4559991 6.0989205 6.7591332 6.9116900 7.4803062 5.6009270 4.8035576 6.0739729 6.9779348 3.8318022 7.1404241 8.1754861 8.4111370 3.8436595 6.9054078 7.1159377 3.5939688 6.2446690 8.9999990 8.0536396 7.0725324 3.9231428 7.3865781 3.7120015 7.4899944 6.6772314 3.4550882 7.9879906 6.1921544 6.3527950 8.1323364 6.3001249 7.1575987 5.9654456 3.9025455 8.9999987 6.0227326 3.8915992 6.8096959 6.8275500 
EP00132_Gonapodya_prolifera_P002228_KXS10989.1_cyclin-like_protein_Gonapodya_prolifera_JEL478                                                                                                                                                                  6.7847596 6.5286427 6.1124988 6.8153026 7.0170440 6.7417467 7.2931876 5.8668471 7.3001539 6.9840455 8.9015879 8.9999985 8.3919736 6.1769173 6.3282778 7.7884531 6.9813457 8.9999988 6.4177929 8.9999987 7.0707003 8.1447045 5.6850029 6.6035525 6.8993571 6.2177362 8.4535286 4.8544785 8.1834947 6.1769804 5.3618368 7.7912727 7.9648523 5.6442935 8.5301239 6.9911847 8.0176910 8.9999988 8.2959286 6.4036908 6.5620796 8.9999981 5.4161525 7.3273561 6.6069202 6.7902197 6.1083008 7.9052994 8.9999990 6.6560427 7.3422885 7.5987029 7.9575698 8.9999982 7.8244768 6.7712706 7.0153861 6.3068116 8.2008972 7.4508055 8.9999989 8.6339645 7.8671387 8.9999982 8.9999990 8.9999989 8.8063450 8.9999982 8.9999982 8.2883287 7.7895793 7.1099484 6.3177663 8.9999980 7.2091954 8.9999980 8.9999986 7.6452132 7.4541445 7.4693735 6.9166773 6.5056821 8.9999988 6.9996212 8.6099939 7.1980253 6.5010478 8.3179508 6.4298602 6.6653495 8.9999987 8.9999989 8.7699508 6.1352333 6.3337597 6.7613465 8.9999990 8.2267227 6.0179851 6.7980064 6.5393318 6.4168812 7.8659467 7.4811040 8.9706598 6.3352422 8.2269982 7.9492532 8.9999989 8.3775207 7.1151977 6.7334337 7.8719716 8.8620561 6.6047984 6.5948055 8.3176895 6.8451726 8.2150171 6.7852191 8.9999990 6.6523712 6.4754263 7.4726726 7.1862217 7.4657811 6.8221775 6.8112078 6.2388122 6.3399965 6.6149295 5.1997585 7.0348405 6.9503342 7.5632736 6.8651951 7.5537149 6.7828116 6.4442492 8.2368362 7.8810113 8.4248930 8.9999989 6.7194516 8.9999984 6.7153030 7.8310081 8.9999984 8.9999988 6.6518105 7.2156734 7.2018234 7.8667469 6.9512602 8.9999988 6.4120776 8.2299658 7.1692645 6.3048319 7.1372242 6.5284247 7.2015543 8.9999985 5.6750285 6.5563956 5.7764247 8.9999989 8.9999986 6.2419723 5.4830928 8.9999987 8.9999989 7.0908766 7.3456431 6.5857988 8.9999983 6.5529034 5.6533316 8.8604592 6.9082995 7.2113225 7.7450577 7.5003615 8.3157036 7.0881649 8.1378943 7.0742060 7.1203097 7.2608485 6.3889577 6.6861798 7.3077835 6.4085462 7.9972031 8.0884872 6.0110297 6.6301231 5.5000540 5.8579531 7.8280849 6.5093794 6.5293121 7.3748866 7.0975442 6.8841859 7.2149189 6.0989804 7.2140096 7.0078267 6.4142178 8.9999981 7.3226067 6.6116353 8.9999989 7.0983521 7.0003192 8.2760973 6.2098754 8.9999982 8.9999989 7.9380779 6.4083605 8.9999990 7.2336797 7.9177868 7.0082062 8.9016383 7.3118920 7.1781319 6.5866365 6.8376714 6.5050668 7.4697442 7.1271886 8.1168726 6.1465514 6.0253004 7.9122957 7.9124164 6.8189869 5.6720765 7.6176338 7.5725741 8.9578460 6.6162959 6.8401203 6.3969071 6.6596611 6.3435432 6.0661542 6.2760941 6.7916448 7.8030634 5.0906306 6.8977924 8.9999987 7.3378571 6.4949798 8.0151503 6.6592697 8.9999990 8.3471132 6.8840712 8.5041605 6.5854186 7.4497776 8.1205117 7.9400429 7.4604641 8.3889766 7.4157201 7.4789569 7.4590063 7.8747537 8.0068310 6.6231978 7.6313498 8.6485893 7.5804044 7.9491521 8.9999988 8.9999990 8.9999990 7.5301241 8.9345181 6.4877518 8.2398654 8.8678874 7.6014349 7.7844735 8.9999988 8.9999984 7.8877802 7.8955944 7.2991030 7.8842426 6.2967103 7.0757100 5.6668856 6.4177356 8.0968882 8.2261118 6.6695427 6.0968742 5.9870058 6.4555161 6.3899682 6.4444370 5.4222730 8.9755710 7.5135882 5.8053395 6.3528281 7.2596011 6.1783035 6.1452323 7.4662426 7.3397118 7.4892458 7.9590605 7.7268158 8.9972273 7.9887305 8.6401085 7.5131423 8.9999989 7.9605433 8.8120996 6.8092981 8.2657518 6.7469514 7.3762712 8.2664785 7.9320957 7.3082532 7.4387089 7.0426281 7.3343509 8.2181016 6.6052792 7.6220100 7.3831453 6.6647848 8.6033673 6.1612317 8.8980541 7.9565945 7.4193646 8.7615955 8.9999989 6.9889912 6.9821997 6.8377936 6.6542108 7.7541879 8.5555604 8.9999987 8.0374999 5.9429402 7.1769088 8.9999990 7.3912160 8.9999982 8.5337048 8.2459935 8.9999989 5.6700670 6.8935097 8.4491616 6.5824675 7.8232623 6.1823542 7.0797581 7.7719356 8.7147056 7.7912837 7.2835586 6.8026203 7.2772636 5.9918226 5.7585249 6.4160008 7.1330614 7.8267163 8.8987804 6.7442791 6.7617511 7.1648935 8.2250214 8.9999984 8.1526092 8.9999988 6.5037944 6.9896455 7.4008285 8.8966073 6.6908934 7.0055770 7.2744244 8.9999988 7.1921467 8.7808651 8.9999982 7.3448082 7.7781835 7.3413930 7.5919004 8.6337493 6.7504853 6.9062335 7.2274554 8.9999988 8.9999990 8.9999989 8.1339508 7.0612831 6.8300547 6.7262770 7.5214199 5.7233820 6.5588844 6.6593543 6.7899719 7.4160115 6.2198419 8.9999982 7.2061785 7.2753252 7.4659637 7.7965846 8.9999989 8.9999983 7.9949773 6.6713793 6.7459911 7.2095784 7.6620576 8.9999985 6.6780041 8.9999988 6.7856253 8.9999983 8.9999986 8.9999986 8.9487294 8.9999982 8.1648103 7.0635357 6.2461205 5.4511839 7.1901049 6.3368513 7.4474990 8.9999988 7.6503590 6.8077639 7.4361002 6.3090013 8.4956818 7.3750018 7.4559864 8.1938664 8.0014376 7.5637272 6.8990243 5.6134677 8.3446443 8.9999988 8.9836981 7.3494745 7.2211180 6.7736544 7.3363268 6.5804858 6.7475369 6.0109703 6.5488595 8.8327330 5.3499771 8.1130202 7.0789498 8.8342373 8.9999989 8.9999989 8.9999982 7.8427143 8.6113376 7.6839472 8.4758595 6.8288936 6.7131586 8.1993578 7.0398991 6.4217901 6.2877962 7.7369085 7.2101119 6.9215947 8.2771818 7.7125766 8.9999989 6.7850825 6.7349563 8.5616838 8.2392412 7.9584709 8.9999982 8.9999988 8.0056487 6.1987339 7.2401044 8.9999989 8.5197783 6.8562772 6.0065823 7.5691566 8.0239367 6.0576816 8.0102364 7.3915353 6.8209082 8.4758568 8.9999988 8.0108834 8.0170578 6.8548566 6.9219218 8.7794582 8.9999990 7.8414348 7.1032327 8.9999986 7.4568945 6.6439071 8.3487203 7.1656331 6.3186095 7.5945117 7.4048010 5.7453812 8.9999982 6.6505151 7.2141917 7.9747265 7.1825668 8.1939333 8.6203927 6.7496221 8.1959629 6.7602119 7.9456930 6.4329319 8.3330043 7.8914822 7.1788842 6.7384657 5.3209945 8.6645614 8.4087561 6.8794327 8.1737305 7.9072902 8.9999988 7.8724545 8.2428872 6.9437740 8.9999986 6.7209019 5.8159448 7.4096651 8.9620248 8.4130716 7.0166151 6.3950521 8.4052065 8.6603749 7.0552139 7.8832882 7.8837724 6.7466054 8.6236354 6.0296230 6.7234508 6.8680519 7.0290898 7.1103913 6.9835118 8.2993724 7.0692333 6.2295531 8.2099266 6.3069424 6.2862674 8.9999989 7.2560761 6.9282792 7.5728034 6.8096227 8.5696195 7.5154468 8.5851238 5.7177026 6.7848985 4.9920273 7.0629039 6.6795710 7.7363244 7.7565063 6.2588851 6.6468972 5.3147752 8.9999982 5.8813500 7.5355567 7.0769589 6.0857998 8.1527510 7.4013384 7.0214643 8.3534229 6.5731210 6.9962179 5.5001970 7.0132169 8.9999987 6.1057460 7.0818106 8.1761608 6.7261562 6.7713470 5.5855598 8.9999990 8.6808338 6.1017613 7.1666539 6.5541822 6.0207024 7.8483973 8.1037742 7.6247377 8.9999983 6.8686217 8.9999985 6.9043668 7.6063684 8.9999989 5.9632924 8.9999986 8.5571116 7.6735688 0.0000000 8.3967984 7.3470161 8.2323911 6.2555943 7.4222282 8.3313629 5.7649707 8.9999989 8.4796223 7.1449506 5.6811843 6.4929112 8.9999989 8.5227395 8.9999987 8.4064907 8.0471143 8.8290801 8.7555859 7.7893780 5.6047339 7.1085664 7.5725307 8.3199462 7.8002199 5.9267143 5.5969688 7.6689481 5.7587073 8.7399256 8.0253063 7.5340201 5.5603594 8.6714762 8.6608581 8.7081540 8.2811296 8.9999988 8.5442794 6.9221801 8.9999989 8.6599184 5.7732764 7.9021333 8.7145886 6.8312702 8.8074793 7.6273668 5.8432194 8.3226913 8.9999984 6.2236354 7.2158643 6.3219664 8.5364756 8.1470010 6.8181694 8.1467053 8.7268981 8.9999980 6.9430088 8.4219748 8.9999989 7.1079288 5.0265002 8.4469492 6.0006852 8.7078806 7.6486490 4.5523566 8.2059832 8.2839853 8.3401596 8.3680096 8.4882226 7.2566223 8.8718735 8.9999989 7.0517809 7.7180321 7.0523856 8.9999983 8.6464398 8.9999990 8.0945095 7.8654320 7.8434113 8.8244920 6.8339894 7.6515429 8.9660928 6.5301903 7.1543304 7.6184437 7.5353194 7.8741449 8.9999984 7.5197484 8.9999980 8.1066939 8.9999983 7.9244124 8.9999986 6.7572978 8.1646052 7.9413280 8.9999981 7.8072776 7.6905379 8.3249081 8.9999986 7.8002600 8.9999986 7.9567828 6.9503136 8.9999980 7.7437394 7.6402612 8.4592271 7.9830131 6.7664465 7.1429444 7.0560582 8.9999980 7.4537537 6.5876971 8.9999989 6.4801152 8.2118419 8.9223242 7.2968087 8.6302081 7.9660498 7.8636114 8.9999984 6.3240422 8.9999984 8.0032747 7.3490739 7.5401877 8.7007243 7.7313643 7.7846904 7.6572920 8.9999988 6.3176744 7.0195936 8.9999987 5.7054643 6.5836642 8.9999980 7.3122145 8.5631318 6.3070559 8.9999987 7.5780395 7.4270438 7.1491914 8.9999985 8.9999985 6.8719770 8.8422130 6.1653233 5.8765874 7.9484655 8.1703946 8.2860645 8.9999989 7.6410157 7.4863390 7.1566445 6.0132748 8.9999989 6.7730514 7.9275457 8.9999987 7.0803497 6.2924437 6.3883676 6.9266086 6.2603885 8.9999990 8.9999988 6.1124988 6.9328548 7.1571578 7.0144020 7.5076498 7.6250073 6.6762414 8.3983446 7.6095098 8.0752259 6.2644191 8.9999983 8.9999983 7.0963220 7.5429863 7.2454228 7.6804183 8.9999986 8.9999980 7.2279615 8.2400866 6.4718976 8.9999990 6.7127332 6.4518447 7.0268232 8.9999981 6.9405138 8.9999983 6.5048634 8.1290910 8.9999986 7.3710980 
EP00132_Gonapodya_prolifera_P009383_KXS18144.1_cyclin-like_protein_Gonapodya_prolifera_JEL478                                                                                                                                                                  6.5321235 7.0263368 6.9722613 6.8258740 8.1081219 7.4272333 8.2495608 7.1293260 7.3537275 8.5166745 8.5598838 8.9999990 8.3798730 6.5751394 8.1420077 7.8528380 8.6175604 8.3589901 7.4808735 6.1191134 8.1969130 7.3567189 5.9228264 6.5765859 7.7781807 6.9018043 7.8853908 7.6140688 6.6587486 7.4887291 6.4310941 7.8300274 7.7733667 7.2856609 8.1945894 7.6474317 7.0493192 8.9999989 8.0128369 7.5611540 6.5622248 8.4587470 6.6252696 7.0121098 6.6590255 7.6739084 7.3926627 8.0442725 8.5156202 6.9676184 7.5848231 7.3598553 8.9999986 7.9268262 7.0430343 7.2609353 7.1533809 6.4593036 8.5349094 6.7863648 7.5033067 7.8910201 6.4554202 6.6153553 6.6826766 8.3786391 8.4587950 7.2470605 8.7566744 7.9569196 7.1380478 8.4102517 7.5734299 8.1661932 7.8671943 8.0999036 8.2768972 6.8801256 7.8112935 7.8482551 8.6132040 7.5411106 8.9999989 8.0770964 7.3854600 8.8179838 6.8283831 8.2257717 8.0696735 7.8715597 8.7008588 8.9999982 7.3214461 8.9999989 6.8283745 8.4001438 7.4748337 7.2521995 6.9554575 7.7733234 8.9999985 7.2858089 7.0301980 6.4713405 7.7157319 7.9388679 8.2640126 8.3486423 7.7824041 8.9735490 6.0083114 7.2254258 6.5899474 8.9999984 7.4967646 7.9522214 6.8803583 6.7457629 7.0485879 7.3664511 7.7921260 7.3174116 7.8497094 7.4903656 7.7902453 8.1287774 7.8832339 7.3417104 7.4747318 7.7449397 7.7752989 7.8875535 7.5523702 7.3386123 8.5888555 7.5668081 8.1574020 7.3986793 7.5041612 7.7625148 8.0323274 8.2761702 8.9999980 7.4283257 8.9999982 7.3011918 8.4927857 8.8994961 8.7909805 7.7211142 7.7025662 8.0602715 8.1754900 7.5476396 8.9999988 7.4620763 7.1843159 7.8177554 8.3971997 7.1256457 6.6768003 7.5963208 7.8139004 8.0619017 7.6067447 8.8863085 8.9079151 7.9878690 7.4466319 5.7507603 7.8595825 8.9999983 8.7514449 7.3031282 8.5470838 8.4825709 7.6477881 6.2077203 8.5597721 8.5093748 8.3180152 7.6259493 7.6028182 8.2366838 7.7097070 7.2559301 7.6389942 8.0237001 7.2569464 6.1625033 7.4009999 8.7002493 6.3257593 8.4990247 8.9999981 7.1319544 5.8649843 7.7773536 7.0233687 8.9999986 7.4324119 7.4040788 7.6369277 7.4123018 7.6248514 6.7377422 7.6159999 7.6332712 7.8727559 7.2771188 8.9999986 7.6106861 6.5232460 8.9999990 8.0544973 8.5989211 7.0457351 7.1539155 8.7750133 8.9999986 7.9439428 7.4019765 7.6315198 7.4371954 8.3376146 8.2663026 8.4073495 8.3287341 7.7196940 7.6554845 7.1795897 8.0994796 6.5427578 7.6247889 8.5074348 6.5148020 6.0362563 7.0815117 7.4799095 6.6849906 7.0402408 7.8859407 7.3035990 7.1397413 7.2700942 7.5363990 7.8333415 6.8511211 6.4714774 6.6479136 6.7170224 7.5941662 8.4165638 8.1678414 7.9878097 8.9999989 7.6284582 7.6003151 8.0330677 7.7513700 8.9999985 7.7604831 8.2431537 8.4386507 7.5083433 7.0904445 8.8883594 7.2819779 8.9999986 8.9999989 8.9999988 7.1279857 7.5377461 7.1740464 8.9999985 7.0988906 8.2994371 7.5719289 8.2520880 8.4783848 6.8004840 8.3315200 8.9999985 8.0128079 8.2659091 7.5688441 6.6341075 6.1927212 7.0942610 8.5817663 8.9151267 7.0605607 8.9999982 8.9999988 7.8106453 8.2284106 8.1248721 5.9754645 6.0638827 6.0380779 7.3232141 8.7233970 7.0950378 7.3084664 5.9760724 6.4426533 8.9999986 6.8432124 6.7921602 8.7932883 7.4936606 7.9736494 6.9927385 7.2831990 8.9999989 6.7740149 8.8126195 7.7427599 8.4559044 7.4078120 7.8131316 7.4021583 6.4468542 6.9621102 8.8410007 8.9060084 6.4001167 8.8847281 7.5925169 7.2110685 7.7112379 7.3587547 7.7066783 8.0365850 6.6299365 7.2849607 6.5108134 7.2886676 8.0766960 7.7326556 8.5300631 8.1163039 6.9194642 7.5856615 7.1415888 7.2286497 7.7605248 7.2518449 8.3158711 8.9999989 8.2422368 8.1849894 7.7518177 7.3120771 7.9536561 8.9999983 8.9999981 8.1087037 6.2438487 8.1262935 7.9456787 7.1281593 8.9999989 8.9999980 8.0344583 7.5651339 8.0803161 7.4116907 7.9517866 7.1944405 8.9685229 5.9380189 8.3137202 7.2775862 8.1429347 8.1151683 8.2584677 6.5079332 7.5740910 6.6365788 7.6238984 7.9894871 8.9584484 7.7764609 8.9248529 8.0914267 6.8468905 7.7178870 8.9999983 7.5858728 7.7060281 7.8297137 8.0238344 8.3179211 7.4741253 8.2355501 8.0812142 7.3871854 7.4539100 7.5699814 6.9431157 8.9999984 7.6153954 8.4041112 7.8178200 7.8532109 8.1583169 8.9999987 7.5893387 6.8834897 7.9879609 8.2630501 8.0271867 8.3772714 7.6953748 7.2382934 7.5971797 6.8961309 7.8467612 6.5480015 7.8611925 8.5684746 8.8198470 8.0719372 8.0535302 8.9999983 8.9999990 8.0564807 8.0423379 8.0254093 8.8207452 8.9999983 6.5174932 6.9026482 7.6769363 6.4573027 6.9178152 6.8841242 6.8057940 6.9336382 7.2841274 8.4248094 8.7877359 8.9999989 8.4634201 8.8623975 6.6704286 8.0464171 7.3152226 8.1384463 7.6012086 5.7509078 7.1865522 8.9999981 7.2177789 7.7462851 6.9430051 7.0803626 7.6200459 8.9250136 7.9328203 7.3404086 6.8299605 8.6068999 8.7165784 7.6193115 8.9999988 8.3061398 8.5031090 8.9999983 7.9714730 7.8384060 7.1167660 7.5786778 7.3863980 8.2478777 7.3029792 8.4800904 6.4818203 8.5643274 7.9782636 8.1197679 8.7740567 6.7001767 8.9999982 7.4405919 7.5001274 7.7177143 7.8857109 7.9563991 6.9274880 8.9991531 7.3674694 7.5892307 6.6732574 7.4541231 7.5607209 7.9510697 8.0017863 8.9999985 7.4379246 6.9750371 7.8300755 8.3349113 8.3875938 7.2225724 8.5263103 6.1714881 6.3642179 7.3618653 8.0121352 8.4857767 8.5484627 8.3469631 8.0598538 7.8882100 6.9828514 5.8481067 8.9487292 8.1450311 8.0776669 8.9999989 8.9287997 8.4984056 8.7957491 8.0580932 7.1803803 8.6245226 8.3234495 6.5156285 8.9999985 8.8189221 8.3850696 8.1454170 7.5430953 8.2097125 8.1448668 8.5230760 7.4846003 6.3066966 8.2932146 7.1787585 8.0573361 7.4097547 8.3339088 8.5807469 8.9999987 6.6496837 7.5776259 8.9999988 8.8980984 8.9827053 8.9999988 7.8068184 6.7852770 8.2520058 6.6013878 8.5164846 7.8321666 8.9999987 8.9999986 8.6721212 8.4843010 7.3367032 8.0656354 7.2659520 8.2728070 8.5568389 7.8637260 8.1938723 7.8044252 7.8569969 8.2575847 8.9999988 6.3830350 8.9999982 7.9960148 8.9999983 7.6920200 8.7186766 7.9065092 7.3320330 7.8746303 8.0455799 6.4886675 8.4795491 6.9080034 7.5694973 8.2765330 6.7058993 7.3807373 7.0969333 8.4177255 8.7849604 6.7569895 7.5911058 8.2033741 8.4356088 8.9999988 8.8174944 8.9999988 6.2031334 7.7292119 6.4828007 7.7430030 8.0336470 7.5205365 6.8621156 7.0014413 7.7329825 6.2566903 7.8524316 6.5842118 6.6402649 7.5641160 7.2954126 7.8907321 8.0444863 8.8977393 7.3540224 7.2467877 7.7755201 6.9445124 8.7324616 8.6404585 6.2447203 8.9999985 8.1012937 8.9999988 8.1019815 7.4456859 8.2145099 8.9999985 8.0322248 8.6839083 6.9969934 7.7729849 7.0613333 7.9012706 5.3002334 8.9999985 7.9390858 8.6714416 6.0258812 7.9241263 8.9999988 8.9999987 6.2242590 6.2784548 7.5695972 8.3967984 0.0000000 6.8154622 6.8363111 8.9999989 6.0546309 6.1358345 8.9999984 8.8940926 6.5780436 6.5745996 6.9369888 8.4970656 8.3302135 7.6865181 8.9999982 7.2418146 8.9999986 5.9465604 7.0630421 7.9358591 8.5009713 6.8655898 5.8892395 8.3739116 5.8609776 7.1166657 8.2269070 6.7203099 7.6747823 8.0030520 6.9390009 6.2734223 8.9999980 8.9999980 4.1812936 8.2117313 8.8310937 7.3817825 6.5087763 8.2555862 8.7080895 7.3207788 7.3173549 8.9999989 8.9999987 8.9999980 7.5850504 5.5790373 8.9999989 8.0049336 8.9999982 6.5152690 6.2659305 8.9999983 8.3266899 7.6542603 6.1013123 7.4143395 6.1011977 8.9999986 8.7331456 8.0210375 7.7133270 5.7055585 8.2859796 8.5096651 5.5165962 5.4991600 5.5593200 7.6551609 8.0720440 7.0181149 7.1025204 8.9999988 6.2628784 8.6114360 8.2064569 8.9999984 8.6330895 6.6707764 6.4902101 8.6571408 8.6534765 8.8105866 8.4931852 7.0963348 8.5602404 8.9999989 8.6154749 8.9999989 8.1677244 7.3867180 6.5050451 8.7522547 6.2808768 7.2512794 8.9999989 8.9999984 8.9999987 8.6931868 8.9999985 7.2585933 8.9999982 7.1526171 8.3807485 8.0689575 8.9999988 7.8956731 6.2042123 8.2728702 7.3163233 8.6611601 8.9999988 8.9999988 6.4342163 8.9999982 7.1797431 8.7798177 7.0069546 8.8189338 8.3709819 8.4196103 7.6955628 8.9999984 8.7439136 7.6237877 8.9999981 8.5713223 7.3731057 7.5060943 8.3186564 8.9999985 8.3221185 7.3900080 7.7374989 6.7274967 8.9999987 6.9615985 6.8343327 7.8204799 8.2060500 6.5161341 8.5354298 7.7348384 8.4917191 7.0621691 8.9999988 8.2311426 7.0009552 7.1806315 8.9999988 8.6671076 8.9999989 6.8102806 8.9999985 8.5941078 7.2890090 7.0076333 8.9999984 7.5100971 7.6344202 7.9093323 7.0363681 6.9553277 8.9999982 7.8185454 8.3145627 8.9999989 6.5822743 8.2287326 8.6080933 6.8770051 8.7511571 7.5207818 8.0452551 8.5652373 7.8061330 6.9437362 7.0786303 6.5816058 6.6446768 7.9103419 8.9999983 7.0859994 7.5564732 8.2829984 6.7869480 6.3238807 6.9999420 6.5512224 6.6483220 7.0541281 8.1396785 6.7426347 8.9999988 8.9999986 7.3740707 8.5427562 6.6739797 8.7092889 6.4957316 8.9999988 7.3361577 8.0842157 7.5058666 7.4606581 8.0207058 8.0914376 6.8365387 7.2942839 8.3495828 8.8408950 6.4796835 7.9670487 8.7801745 6.6869624 
EP00133_Fusarium_graminearum_P000576_XP_011316137.1_hypothetical_protein_FGSG_00467_Fusarium_graminearum_PH-1                                                                                                                                                  7.3462985 6.2149982 7.2250092 7.7657157 8.4806040 7.8160059 7.9319909 7.0380188 7.8559400 8.7192068 8.9999989 8.9999985 8.2899870 7.2524352 8.9999990 8.4275200 6.6298580 7.3452294 6.2480623 6.8214473 7.2052499 7.3304552 5.4207458 5.9667755 8.6469568 6.5404310 6.9712097 7.9923776 7.5507974 6.6258163 5.2752387 7.0606857 6.6774693 7.1061135 8.9999987 7.1789403 7.2365016 8.9999985 8.5047658 6.9727968 6.9529680 7.8937336 5.7855344 6.3602582 6.2389394 6.6849453 6.1215409 8.1187720 8.6122539 6.7870708 8.7805738 7.3391012 6.7731199 8.0126213 6.7024804 5.7257298 7.2236297 5.7149840 8.8179033 7.1012772 8.3505642 6.5863831 6.5679387 7.3636491 6.9133034 8.7644739 8.3314754 7.2610083 8.6567918 6.3744303 6.7059474 6.3863903 7.9027143 8.9999982 7.7273644 8.9999989 8.9999987 7.9361540 7.9750384 7.7947450 7.6824871 7.2005464 8.7802953 8.0649643 8.4851116 8.8308695 6.7958179 8.9999981 7.9157126 7.2064047 8.9999986 7.9099645 7.4332223 8.9999986 8.4671030 8.8396832 8.9999989 8.2377334 7.8832193 7.5287639 8.1687351 7.2477018 6.4006891 7.9511520 8.9999985 6.5866329 8.1329620 6.3083080 8.6644753 8.9999981 7.8811630 8.0628519 8.9999981 7.3438509 6.1169030 7.2549306 7.4744104 7.6068006 8.9999987 7.9332617 7.5003392 7.3173047 7.4101367 7.8924137 7.9320720 7.8817547 7.3718736 7.2692120 8.1829575 6.8374755 7.4530478 7.5908510 8.8985647 7.3033479 7.7758938 8.7533704 7.0908026 6.7887426 8.4571932 7.9040103 7.4130398 6.5041000 7.1522758 7.5433157 7.9587972 7.2549921 8.1730128 7.4533255 8.0426518 8.3197863 7.6083384 8.2423713 7.4541769 6.3485055 7.4812868 6.7982487 7.9934674 8.2969012 7.0063513 7.9663959 6.8128377 7.0017069 8.0440741 7.4381239 6.8054662 7.6921374 8.5779035 8.1703522 6.8469727 5.3230256 6.1622197 8.9999988 8.4477459 7.5159034 7.7233003 7.9662786 7.6921687 5.4953872 8.9999986 7.2861393 7.7385151 7.7037568 8.0264370 7.4034548 5.0223810 8.4598132 6.6118758 8.7331196 7.9081745 5.7399773 7.6780760 7.7430480 6.8674798 8.2973980 8.9999982 5.8529011 8.0051645 7.5177939 8.0602014 7.4787788 6.6397764 7.1062108 7.6451581 7.1046977 7.1963549 7.6130200 6.8127596 6.2413334 6.5717684 6.4422697 8.9454258 6.8856658 5.7810516 8.0445864 5.7119663 6.4892629 7.3646894 5.0472529 8.9999981 8.8461101 7.3904100 8.9999987 8.9999988 6.9575740 8.3319204 8.7766231 8.8235088 7.9899927 8.0380788 7.8872334 7.6447925 6.8810344 6.5741540 6.2907052 8.9999981 6.5640338 7.3318264 7.0701463 7.2633425 7.3327020 7.4892247 7.3704878 7.8337202 7.2400378 7.3750866 8.7350898 8.1572575 8.8787472 8.2036028 6.7235070 7.2553504 6.8334859 7.3082231 5.7061089 7.3791362 8.9999984 8.3979120 6.5104959 5.8230320 7.2647977 8.9999990 7.5511746 6.6441492 8.5192834 6.9529364 7.3727629 8.9732366 6.7113515 8.9999980 8.9999982 8.9999989 6.7766261 7.1141291 7.6799702 7.1418399 8.9775922 6.9875814 8.9999984 7.9037877 8.9999986 8.0331908 8.9999985 8.9999988 6.2980541 8.9999989 5.2725799 6.0392986 7.2609993 8.7178461 6.7261806 7.1321360 8.1518213 8.9999983 8.5165532 7.0640281 8.9999988 6.2251659 7.2078790 6.3640982 7.3317419 8.2685504 8.0357907 6.7812567 7.3365547 7.5637489 7.9671860 8.9999988 6.3586043 6.7747539 6.3806996 7.4663716 6.7113843 7.4855873 7.3773714 7.3575151 7.5640870 7.8388495 8.9960423 8.0789632 7.9256085 7.7770577 6.7744243 8.4599492 8.1806958 8.0750277 8.9999983 6.4339822 8.9999986 6.9218222 8.9999989 7.4740871 7.9512544 8.9999982 8.0005777 6.3935486 7.5304816 6.9929327 7.7246916 6.9833627 8.0387865 8.2209637 8.3889411 7.8292136 7.5043355 7.7891916 6.8909880 8.4874678 7.4046098 8.9999981 7.6466745 7.1550842 6.8757149 6.8145508 7.2070876 7.1039352 8.9999981 8.9999982 8.8662164 7.1292522 7.5898980 6.8807449 5.4355906 8.5637168 8.3359820 8.0040396 8.9999989 7.7212243 6.8911881 8.4046041 6.3881034 5.7978692 4.5906573 8.4237863 6.5181426 6.7086622 8.3174741 8.7259325 6.2526056 8.9999987 5.5354278 6.7797547 6.9661699 7.4834038 7.6514317 8.9999988 7.1954293 6.4496112 7.7253068 8.9999988 7.2906022 5.8801696 6.2445751 7.8539692 7.6283582 8.2358968 6.5844887 7.1942914 7.5097872 6.2092152 8.9775764 5.8224406 8.5904159 7.8625137 8.0369806 6.9228813 6.1001242 7.1986859 7.3055732 7.0871340 7.8411711 6.2712612 8.3452003 8.9999985 7.8117445 7.0736824 7.9589056 7.1091006 8.5794328 7.6011811 6.2844453 7.6751692 8.0690084 8.3777882 7.2000077 6.8115564 8.9999986 8.9439319 8.7741305 7.2895693 7.4059163 8.9999985 8.3392127 8.9051592 6.6370749 7.5443436 7.7219393 6.3982622 7.4624306 7.8795192 8.7884231 6.5848857 7.7328727 8.7144153 8.7396841 8.2072178 7.5247165 7.0340435 7.9421449 7.9712095 6.9622019 5.9993101 6.9270144 6.5363616 8.9999982 8.9999990 8.1574285 8.9999988 6.8499651 8.9999987 8.0528902 7.6902771 8.5808881 7.7181189 8.9999988 7.0080510 8.2455927 8.5324886 8.9999988 8.5307388 6.8828352 7.7603389 7.6616623 6.2443602 6.9305643 6.4576258 7.4566871 7.7718706 7.6461976 6.1467830 7.5506842 8.3285017 8.1464612 8.9999981 8.0816406 8.1126558 7.0589624 8.5190666 8.0703460 7.5018243 8.6157490 7.4834887 8.0600246 7.1547253 7.0281246 7.7363038 8.1081247 8.3377278 6.9545698 6.9408914 8.3670932 8.9999987 7.1532567 7.9369992 7.3379621 7.8222240 7.6239929 8.1278156 8.2124334 7.3651476 6.5052344 8.2358976 7.3764754 8.9999982 7.7936993 7.4497241 7.4871001 7.2222010 7.4168613 7.6378482 7.4239818 8.4958522 8.2474709 8.7805368 8.9896826 8.9910906 6.9232854 8.4467750 6.8122676 7.8488647 6.8070050 8.1801099 8.9999985 6.5160271 7.3783726 6.7740774 7.2359017 7.1886500 7.4959818 7.3533231 6.4102331 7.0422202 6.8084982 7.6614305 8.7596211 7.1419494 7.5418929 8.6357440 7.9347527 7.6645662 7.9668487 7.7393885 8.1803736 7.8308693 8.4541802 6.6674695 8.7585362 5.4918456 8.4554214 8.7941782 6.0354426 6.9086364 8.3493916 7.5338248 7.0839209 8.9999989 5.7727636 8.9999988 6.9378815 6.7899470 6.2406913 7.6757705 8.9999989 6.0227840 6.2365228 6.3713448 8.9999981 7.1284312 8.0460820 7.6776300 7.9422168 8.8378792 8.3323948 7.9816953 7.0433832 5.8309555 6.6109004 7.3558741 7.0757625 6.1736114 7.2051109 7.3228567 6.1046082 7.0969631 8.9999989 7.9176034 7.7672660 7.8869914 6.1617414 7.6528524 7.6034177 8.9999988 5.7885374 7.3097674 5.7433303 7.4805896 7.6369277 7.2943903 6.1166119 7.0117976 7.5590565 6.1783617 6.8907132 6.5580464 6.4864372 6.0152794 7.2036048 8.2113516 7.8039665 8.3321230 8.4405688 6.3501593 7.3539755 6.6447236 6.9404016 7.5739361 6.6516602 7.4185080 8.3742342 8.9999985 6.8224941 8.4878678 8.3182150 8.8611414 6.7519338 8.0174130 6.5790795 6.3612257 7.6494701 7.4127638 6.1346442 8.9999989 5.4117142 8.2475855 6.7674063 7.7540395 7.3311505 8.9999983 8.5103232 5.5615479 7.9062732 7.3470161 6.8154622 0.0000000 1.1505196 8.9999985 3.3067385 3.2685112 8.9999983 8.8686041 4.0527998 4.1442816 5.7679795 8.9999989 7.8572239 7.3117026 8.9999987 8.4991234 7.5190405 5.4147578 6.6382673 8.4223024 8.0304395 7.8417075 4.7839674 7.9668976 4.9201396 4.7202275 8.1397281 5.6606214 7.2217584 5.1368664 8.9999986 5.4466543 8.9999981 8.9999981 3.9347520 8.6272453 7.7308393 8.9999987 7.3101590 8.8232701 8.5759948 5.7735987 6.9498022 8.9999989 8.9999981 8.9999980 6.8744489 4.8301586 8.9999990 7.3502289 8.2264641 4.0495971 4.1545202 8.9999989 8.9999982 6.8081511 7.0088851 8.3202324 5.3706499 8.2843205 8.9999990 7.3906447 7.5865184 4.5567412 8.0192669 8.9999988 4.4007025 5.6102107 4.1248832 6.2911121 8.9999984 6.6286553 6.9635776 8.9999984 4.1760488 8.2723223 7.4487938 8.9372272 8.9999981 8.3581907 7.1706729 8.8835152 8.9999982 8.9999984 7.8119998 6.8660737 8.6513916 8.8958495 6.7272771 8.5867435 8.9999981 8.5678480 7.9622091 8.6511443 8.9999984 8.1848309 8.9999989 7.4069897 8.9999989 8.1475054 8.9999982 8.2736117 8.9999990 7.4021138 8.6608932 7.8289957 8.9999984 8.2003495 6.7874003 8.9999984 8.9999988 8.3326611 8.9999990 8.9999985 6.4220339 8.9999987 8.9847315 8.1947469 7.8512465 7.6070964 8.5478144 8.1184286 7.9613161 8.9999986 7.9074353 6.6963265 8.9999988 8.6485906 7.9969387 8.2858460 7.3006763 8.9999987 7.8422475 7.8357984 7.3981752 8.1614339 8.9999981 7.7482535 8.7884916 7.4862323 8.9999988 6.4098351 8.6623192 8.9999988 8.9201461 6.1652396 8.9249868 8.9999981 5.3822509 7.3091267 8.9999988 7.7080258 7.5583989 7.4622832 8.9999988 7.8606985 8.7622222 8.0743788 8.9999981 8.5655734 7.0067535 8.9999984 5.6194992 6.1060745 8.7475395 8.0935095 7.4805869 8.4299105 8.0491080 8.2215342 8.1419473 7.6061358 6.4262578 8.2874383 7.4262039 7.3286307 7.6407345 6.8791448 8.3140609 7.2362056 7.9470114 6.5577652 8.9999981 7.1980504 8.1222602 8.8850175 7.8173761 8.9999988 8.9999981 8.9582835 7.0615808 7.7103277 7.9972604 6.9998032 8.8357973 8.9999988 7.6484906 8.9999984 7.5150430 8.3816089 7.2636530 6.9292207 7.6006297 8.8967170 6.7117623 6.0512603 8.9999989 6.6915687 6.9595817 6.3365700 7.6644658 8.9450301 6.7923683 7.1801662 8.9999986 7.6366460 
EP00134_Neurospora_crassa_P000194_XP_001728377.2_cyclin_Pch1_Neurospora_crassa_OR74A                                                                                                                                                                           8.4653077 6.8614491 7.7026938 8.9999990 8.4625835 8.9250181 8.0179156 7.3448458 8.9999982 8.9355291 8.9999990 8.9999989 7.6126722 7.3391190 8.9999988 8.9999988 6.9705937 7.2490545 6.8122016 6.7774216 8.6978802 7.0923564 5.7212828 6.5435680 8.2673692 7.2871760 7.1171267 8.5121156 7.4361613 6.8126600 5.5311402 6.9951829 6.8383766 7.0856064 8.9999987 7.1065470 7.9659399 8.9999981 8.5786901 7.3454484 7.5751501 7.6957188 5.5071686 6.0741196 6.8664778 6.6464970 6.2739527 8.4809552 8.0365818 6.9940758 8.9999990 7.6021375 6.3040199 8.6862951 7.9322638 6.0063986 7.1013720 5.9397962 8.9999984 7.7702076 8.1858942 7.3725850 6.3710299 7.4944427 6.5995629 8.0518682 8.9999987 7.5140681 8.9999989 6.6531507 8.1529334 6.8897090 7.9518130 8.9999989 7.6535535 8.9999982 8.9999983 8.9999989 8.4981413 7.4908563 8.3371348 7.6266058 8.9999989 7.5017046 8.9511348 8.0861195 7.2044186 8.9999989 7.8198543 7.2884058 8.9999984 8.0429516 7.4422668 8.9802547 8.3665566 8.9999985 8.9999983 7.4752079 8.3758941 8.9999983 8.9999980 7.4632088 7.1833813 8.3988653 8.9999984 7.1896974 8.5480894 6.9855475 8.9999985 8.9178041 8.0195548 8.9225561 8.9999988 8.9999987 6.0758165 7.6751379 7.7675873 8.0161816 8.7785358 8.0753320 7.2496134 8.3499112 7.8615492 7.5689057 7.9369741 7.7119780 6.7816065 7.1395784 8.2393096 7.0917198 7.4445884 7.1582390 8.6747791 7.4507503 7.8163981 8.9999982 7.2219144 6.6258886 8.9999980 7.4363205 7.5559920 6.6402314 7.3719582 7.1997517 7.5982522 6.9909093 8.6403984 7.1099964 8.2820073 8.5223558 7.9710872 8.1874137 8.0689555 6.6034707 7.5484220 6.9744180 7.7674559 8.9999985 7.4640795 7.7035852 6.7091853 7.3918595 7.8926353 7.8681797 6.0451704 8.5098908 8.9999988 8.9721342 7.6895300 5.5489703 7.0314681 8.9999984 8.3517587 7.4041051 8.2850371 7.9240559 8.3333172 5.9102712 8.4456982 7.3510400 7.8629746 8.5072929 8.9999987 7.7253222 5.6343994 8.5547273 7.3219862 8.9999981 7.4547372 4.8659043 8.5481866 8.3812289 6.8434132 8.3080692 8.9999988 5.8629797 8.2532684 7.1575880 8.5868069 8.2669099 6.9683878 7.0756685 7.7655849 6.8758744 7.1993135 8.1495393 6.7299937 6.8195619 7.1815025 6.5896793 8.9090389 6.9272397 6.1320968 8.9999989 5.6526022 6.5827495 7.4058634 5.4889499 8.9999981 8.9999989 6.9910987 8.9999989 8.9999988 7.7395791 8.6428704 8.3602315 8.4022273 8.0821035 8.3743735 7.3760742 7.9658025 6.9862570 6.6549570 6.7944357 8.9999984 6.8342951 7.4397132 7.4473921 7.9953585 7.9060545 7.4667338 8.2612157 8.7200222 8.4431074 8.0635501 8.1841218 8.6768843 8.0960872 7.8655122 6.8062057 7.9257950 7.6659424 7.7376977 5.2328877 7.4284732 8.9169406 8.3032782 6.5027179 6.2302786 7.3851598 8.9999989 8.9999981 6.7011240 8.9999984 8.0296898 7.2492762 8.7311437 7.1511431 8.9999986 8.9999985 8.9999987 7.6680105 7.5070058 7.9161451 7.8062045 8.2101011 7.3519083 8.9999989 7.9614513 8.9999989 8.2734802 8.9564210 8.9999988 6.3396859 8.9999985 4.7846394 6.5615569 7.6076931 8.9999982 7.2483685 7.0541976 8.9999989 8.9999986 8.7136560 8.3142507 8.9999989 6.6052132 7.8871305 6.9034002 8.0185689 8.3824798 8.5543959 6.7626875 7.5873455 7.8178877 8.3896863 8.9999987 7.0678301 7.5007688 7.3107514 7.6336605 7.0484554 7.3848263 6.7670323 7.7945363 8.0642183 8.3809038 8.9287353 8.8921396 8.6995599 8.4786701 6.6898857 8.1960620 7.9546065 8.8982761 8.9999980 6.6922373 8.9999990 7.3096712 8.9999989 7.6604563 8.3006530 8.9999989 8.4113515 6.7939875 8.4442000 6.9883665 7.9903289 7.6722761 7.7349129 8.9999988 8.5217691 8.3056329 8.0598665 7.8312463 7.3338779 8.7214392 8.1075789 8.9999982 8.9999987 7.6223547 8.4939312 7.6111749 6.6608265 7.2093800 8.9999980 8.9999981 8.9999983 7.3781023 7.5137813 7.9900905 5.3951829 8.9999989 8.9999987 8.1006640 8.9999990 7.2169252 6.8183731 7.7943129 6.8265888 6.6029285 4.6483031 7.5129626 6.2430243 6.8452179 8.2230440 8.1495792 6.5019331 8.9999987 5.5372175 7.2749163 6.9358930 8.2753234 7.8808441 8.9999984 7.8737890 6.6169272 8.9856374 8.8028551 7.0921542 6.2952668 6.9325354 7.5660079 7.6999997 8.2690595 6.7662822 6.7692065 8.1369049 8.1126424 8.9999987 6.0911677 8.9999990 8.0252250 8.4567157 7.5753119 6.6813215 7.9060111 7.2222123 7.9074087 8.1148589 7.0711549 7.8897142 8.9999988 8.3860286 6.5144226 8.0114484 7.5468133 8.9168341 8.1554835 6.4818405 7.8115831 8.3074922 8.3227370 7.5037592 7.2826020 8.9999985 8.7116742 8.9999987 7.6840574 7.5642651 8.9999984 8.8882974 8.9999984 6.6748052 7.6473455 8.0859951 6.6435464 7.2914314 8.9431260 7.7023260 6.7809267 7.9078406 8.9999987 7.9260977 8.2206567 7.8769534 6.9856378 7.1990373 7.7166261 7.6580018 6.7049408 8.8967004 6.7018630 8.9999986 8.9999988 8.3446524 8.9999988 7.0016586 8.9999989 7.5604752 7.9722621 8.0574411 8.1650200 8.9999984 6.9110418 7.9601263 8.5886875 8.9999986 8.9999983 8.1061729 7.5472625 7.8030538 6.9767132 6.9986547 6.5494880 7.9700400 8.0537152 7.9624774 6.4019047 7.5864139 8.2176078 8.0018576 8.9999989 8.3262176 8.5432897 7.4691429 8.9999986 8.2948003 7.5371786 8.9999988 7.5297394 7.3905220 7.7394439 7.3848209 7.4867193 8.2839753 8.9999987 6.9766857 7.3968271 8.0989694 8.9999987 7.3529113 7.6910106 7.3887234 7.8667834 8.1872769 8.9999984 7.8025923 7.4948154 7.2571873 7.8334808 7.4542344 8.9999987 8.4134809 7.8670202 7.5524128 7.1890563 7.0710518 6.9775124 7.0081143 8.5944566 8.9999989 8.7377492 8.9229057 8.9999987 7.1664130 8.9999984 7.9393860 7.9113135 6.8612114 8.6335870 8.6906087 7.5938491 8.0106556 7.3561119 8.1424930 7.8353906 7.5780259 7.6871438 6.6171898 7.1580753 6.7239422 8.1499159 8.8930035 6.7050505 7.4461934 8.4601665 8.8259548 7.9981703 8.1506895 8.1858012 7.4061728 7.6172828 8.6243020 6.7781785 8.5061677 5.8027418 7.9457960 8.9999982 6.8448243 7.4263597 8.9999988 7.6344306 7.0272859 8.9999982 5.9629315 8.9999989 6.9688361 7.6726787 6.3305496 8.2111088 8.8486572 6.4670703 7.2266969 6.2028786 8.9999987 7.2803294 8.0884190 7.1822974 7.8666792 8.6981102 7.6279957 8.3150498 7.5285376 6.1313018 7.1763506 7.6786084 7.2343617 6.6499620 7.4062814 7.7637476 6.6545003 7.1243505 8.8950120 7.8361102 8.0314873 8.0242345 6.5053310 8.2020991 8.3157606 8.9999981 5.7975435 7.0136117 6.2993722 7.7150185 8.2865768 7.7657486 6.0163928 7.1635787 6.9777392 6.4837612 6.9967059 6.6120603 5.8389866 6.1806952 7.8973231 7.8074210 7.1353756 8.1552995 8.6705962 6.9002795 7.3072865 7.4757931 7.3787160 7.7851546 7.3251322 7.7062874 7.9955282 8.9999981 6.8857311 8.9999989 8.6393016 8.9999983 7.1613903 8.1849481 6.6209585 6.7934643 7.2823858 8.5540199 5.6578484 8.9999987 6.0927507 7.9620850 6.4816040 8.3678191 7.8191992 8.9999984 8.5694099 4.9460118 8.3341572 8.2323911 6.8363111 1.1505196 0.0000000 8.9999990 3.4638870 3.2648511 8.9999980 8.9999986 4.4269796 4.3159373 5.9349624 8.9999989 8.0231189 7.1446341 8.9999986 7.8644272 7.6849288 5.1408322 7.0426805 8.9999984 7.9138785 7.4874964 4.8729604 7.9975045 4.7572455 5.5235554 7.5688588 5.9553695 7.6590139 4.8049808 8.9999989 6.1848759 8.9999989 8.9999990 3.8366998 8.6959569 7.9172259 8.9999987 7.6862035 8.9885813 8.6507632 6.7101028 7.5151685 8.9999985 8.9999989 8.9999981 7.1353254 4.9397847 8.9999981 6.8089682 8.9999983 4.3846004 4.5669145 8.9999985 8.9999985 6.7654905 7.5468932 8.0536942 5.4258171 8.9682724 8.9999988 7.7089121 7.9384844 4.4477153 8.3348923 8.9999988 4.5909867 5.7725592 4.3114559 6.8067852 8.9999990 6.9343391 7.3901707 8.9999986 4.4877600 8.2699062 7.4385528 8.9999987 8.4994315 8.0090006 6.8785758 8.3557355 8.9999989 8.9999987 8.3666515 7.1690858 8.9999986 8.9393970 7.5022629 8.9999987 8.9999988 8.4308230 7.4934025 8.5762451 8.9999985 8.6111833 8.9999980 8.2821896 8.9999987 8.3555120 8.9999985 8.0745205 8.9999988 7.3624046 8.9999980 8.6497984 8.9999987 8.9999986 6.9067397 8.9999985 8.9999981 8.8667512 8.9999983 8.6709298 7.1500985 8.9999981 8.9999990 8.9999981 8.1370326 8.9091947 8.2398933 8.3570835 7.1102944 8.9070649 8.2536491 7.9324337 8.9999989 8.4097671 8.9310505 8.0975738 7.3668007 8.9999983 8.0307648 8.4938735 8.0103449 8.9841075 8.9999986 8.1789789 7.6508127 7.3269122 8.9999983 6.6502558 8.6582781 8.9999986 8.9999987 6.0216831 8.9999988 8.9999985 5.4680318 7.7340458 8.9999989 8.0292965 8.5719273 7.7299317 8.9999981 7.3927909 8.9999984 8.2867387 8.9999987 8.5440739 7.5737388 8.9999988 5.5427177 6.1921553 8.7398076 8.4898343 7.7491437 8.8749266 8.1421532 8.9999981 8.5070737 7.9567930 7.4236614 8.9999987 7.2906129 7.4667251 8.5801974 7.2884785 8.9999981 8.6630644 8.9999988 8.0557685 8.9999986 7.7854866 8.9999987 8.4539072 8.9999984 8.9999986 8.9999988 8.6563193 6.8930888 8.9999990 8.2539404 6.8750795 8.2660225 8.9999988 8.9999986 8.9999986 8.9435380 8.7446434 8.9999989 8.2105935 7.8802816 8.8017785 6.9178305 7.2455634 8.9057450 7.2037144 7.9893860 6.6542562 7.5652258 8.9999983 7.8455947 7.3702193 8.9999986 8.0878036 
EP00134_Neurospora_crassa_P003917_XP_957064.3_C-type_cyclin_Neurospora_crassa_OR74A                                                                                                                                                                            8.9999982 8.6064479 8.2151754 8.9999988 8.9999990 8.9999989 8.9999985 8.4369316 8.9999985 8.9999986 8.8495853 8.9999984 8.9999989 8.9999985 8.9999989 8.9999985 8.9999985 8.9999987 8.9999986 8.9999985 8.9999988 8.9999987 8.7904151 8.9999989 8.9999987 8.9999988 8.9999984 8.9999985 8.9999981 8.7497320 7.8171865 8.9999988 8.9999984 8.6536126 8.9999983 8.9999989 8.9999984 8.9999990 8.9999981 8.9999987 8.9999989 8.9999986 8.0337121 8.9999986 8.9999987 8.9999983 8.9999987 8.9999990 8.9999989 8.9999990 8.9999981 8.9999990 8.9999986 8.9999989 8.9999982 8.2002457 8.9999988 8.9999990 8.9999989 8.9999989 8.9999986 7.6434123 8.9999984 8.9999984 8.9999981 8.9999984 8.9999990 8.9999987 8.9999981 8.9999988 8.9999990 8.9999985 8.9999983 8.9999980 8.9999990 8.9999986 8.9999982 8.9999990 8.9999987 8.9999984 8.9999985 8.9999988 8.9999983 8.9999986 8.9999990 8.9999986 8.9999990 8.9999981 8.9999984 8.9999988 8.9999983 8.9999990 8.9999990 8.9999990 8.9999990 8.9999983 8.9999988 8.9999987 8.6620718 8.9999981 8.9999988 8.9999988 8.9999989 8.8293587 8.9999989 8.2084958 8.9999988 8.8936758 8.9999981 8.9999981 8.9999982 8.9999988 8.9999988 8.9999988 8.4448762 8.9999983 8.9999984 8.9999989 8.9999984 8.9999987 8.9999983 8.9999988 8.9999984 8.9999989 8.9999983 8.9999982 8.9999988 8.9999989 8.9999988 8.9999987 8.9999986 8.9999982 8.9999983 8.9999983 8.9999987 8.9999989 8.9999990 8.9999989 8.9999986 8.9999987 8.9999989 8.9999987 8.9999987 8.9999980 8.9999989 8.9999988 8.9999986 8.9999990 8.9999990 8.9999983 8.9999989 8.9999982 8.9999983 8.9999985 8.9999988 8.9999986 8.9999983 8.9999980 8.9999989 8.9999986 8.9999990 8.9999986 8.9999990 8.9999982 8.9999990 8.9999989 8.9999989 8.9999981 8.9999980 8.0618701 8.9999980 8.9999984 8.9999986 8.9999983 8.9999983 8.9999984 8.9999990 7.8947055 8.9999983 8.9419932 8.9999984 8.9999988 8.9999985 8.9999982 8.2189138 8.9999987 8.9999989 8.9999990 8.9999989 7.3315420 8.9999985 8.9999990 8.9999988 8.9999984 8.9999982 8.3600623 8.9999982 8.9999987 8.9999989 8.9999983 8.9999985 8.9999987 8.9999981 8.9999988 8.9999988 8.9999989 8.9999984 8.9999987 8.9999987 8.9999982 8.9999987 8.9999988 8.9999987 8.9999981 8.9999989 8.9999989 8.9999990 7.7145150 8.9999990 8.9999981 8.9999982 8.9999989 8.9999989 8.9999980 8.9999985 8.9999981 8.9999981 8.9999981 8.9999989 8.9999988 8.9999983 8.9999983 8.9999988 8.9999984 8.9999990 8.9999982 8.9999988 8.9999986 8.9999989 8.9999983 8.9999982 8.9999990 8.9999988 8.9999990 8.9999989 8.9999982 8.9999989 8.9999988 8.9999989 8.9606206 8.9999984 8.9999989 8.9999983 8.9343273 8.9999982 8.9999988 8.9999984 8.9999985 8.9999987 8.9999983 8.9999989 8.9999981 8.9999987 8.9999985 8.9999986 8.9999985 8.9999990 8.9999981 8.9999990 8.9999981 8.9999989 8.9999985 8.9999986 8.9999983 8.9999988 8.8677610 8.9999988 8.9999988 8.9999987 8.9999986 8.9999982 8.9999984 8.9999981 8.9999989 8.9999983 8.9999981 8.9999985 8.9999983 8.9999986 8.9999986 8.9999981 8.9999985 8.9999989 8.9999990 8.9999984 8.9999990 8.9999990 8.9999989 8.9999984 8.9999987 8.9999984 8.9999986 8.9999987 8.9999985 8.9999988 8.9999981 8.9999982 8.9999981 8.9999989 8.9999989 8.9999982 8.9999989 8.9999990 8.9999980 8.9999980 8.9999986 8.9999980 8.9999987 8.9999980 8.9999981 8.9999989 8.9999981 8.9999990 8.9999990 8.9999989 8.9999981 8.9999982 8.9999989 8.9999989 8.9999990 8.9999984 8.9999982 8.9999983 8.9999986 8.9999987 8.9999985 8.9999982 8.9999980 8.9999983 8.9999985 8.9999983 8.9999989 8.9999984 8.9999981 8.9999985 8.9999984 8.9999982 8.9999986 8.9999985 8.9999986 8.9999981 8.9999982 8.9999982 8.9999981 8.9999990 8.9999986 8.9999987 8.9999987 8.9999988 8.9999989 8.9999985 8.9999988 8.9999986 8.9999981 8.9999982 8.9999981 8.9999986 8.9999984 8.9999989 8.9999984 8.6812879 8.4779294 8.9999989 8.9999986 8.9999981 8.9999990 8.9999981 8.9999980 8.9999989 8.2674810 8.9999984 8.9999988 8.9999984 8.9999983 8.9999983 8.9999985 8.9999984 8.9999981 8.9999982 8.9999982 8.9999984 8.9999987 8.9999989 8.9999982 8.9999982 8.9999988 8.9999983 8.9999988 8.9999980 8.9999986 8.9999981 8.9999982 8.9999985 8.9999980 8.9999980 8.9999988 8.9999983 8.9999983 8.9999990 8.9999983 8.9999982 8.9999981 8.9999986 8.9999988 8.9999989 8.9999990 8.9999990 8.9999985 8.9999982 8.9999986 8.9999990 8.9999980 8.9999990 8.9999990 8.9999989 8.9999989 8.9999985 8.9999989 8.9999983 8.9999986 8.9999980 8.9999989 8.9999985 8.9999989 8.9999984 8.9999990 8.9999984 8.9999980 8.9999981 8.9999984 8.9999983 8.9999986 8.9999982 8.9999986 8.9999980 8.9999981 8.9999983 8.9999989 8.9999984 8.9999983 8.9999989 8.0680237 8.9999989 8.9999986 8.9999989 8.9999982 8.9999984 8.9999983 8.9999990 8.9999981 8.9999986 8.9999984 8.9999988 8.9999982 8.9999985 8.9999982 8.9999981 8.9999988 8.9999987 8.3307600 8.9999984 8.9999987 8.9999989 8.9999987 8.9898163 8.9999982 8.9999984 8.9999987 8.9999990 8.9999988 8.9999981 8.9999987 8.9999990 8.9999981 8.9999982 8.9999981 8.9999981 8.9999985 8.9999986 8.9999986 8.9999981 8.9999983 8.9999988 8.9999984 8.9999989 8.9999983 8.9999982 8.9999986 8.7142308 8.9999990 8.9999989 8.9999987 8.9999981 8.9999988 8.9999990 8.9999985 8.9999989 8.9999990 8.9999989 8.5718399 8.9999981 8.9999986 8.9999981 8.9999983 8.9999989 8.9999988 8.9999981 8.9999988 8.9999985 8.9999990 8.9999980 8.9999982 8.9999990 8.9999982 8.9999989 8.9999985 8.9999983 8.9999984 8.9999989 8.9999989 8.9999986 8.9999987 8.9999982 8.9999989 8.9999989 8.9999983 8.9999985 8.9999986 8.9999984 8.9999982 8.9999981 8.9999989 8.9999987 8.9999989 8.9999990 8.9999984 8.9999990 8.9999984 8.9999985 8.9999988 8.9999982 8.9999981 8.9999989 8.9999990 8.4171622 8.9999989 7.9655022 8.9999981 8.9999988 8.9999987 8.9999982 8.9999982 8.9999986 8.9999980 8.9999988 8.9999982 8.9999990 8.9999990 8.9999982 8.9999988 8.9999981 8.9999990 8.9999985 8.9999983 8.9999988 8.9999990 8.9999988 8.9999987 8.9999983 8.9999985 8.9999981 8.4529732 8.9999988 8.9999990 8.9999990 8.9999982 8.9999989 8.9999983 8.9999984 8.9999986 8.9999989 8.9999982 8.9999988 8.9999990 8.9999990 8.9999988 8.9999986 8.9999982 8.9999981 8.9999989 8.9999990 8.7590903 8.9999983 8.9999989 8.9999990 8.9999983 8.9999989 8.9999981 8.9999990 8.9999990 8.9999983 8.9999982 8.9999987 8.7463720 8.4571897 8.9999983 8.9999981 8.9999989 8.9999986 8.9999987 8.9999981 8.9999981 8.7452707 8.9999987 8.9999981 8.3307247 8.9999990 8.9999988 8.9999984 8.9999986 8.9999989 8.9999981 8.9999985 8.9999990 8.9999986 8.9999985 8.9999987 8.9999988 8.9999989 8.5135519 8.9999984 8.4560865 8.9999984 8.9999987 8.9999983 8.9999989 8.9999986 8.9999986 8.9999984 8.9999985 6.2555943 8.9999989 8.9999985 8.9999990 0.0000000 8.9999982 8.9999989 3.4542154 8.9999989 8.9999983 8.9999981 8.5804777 6.9028673 8.9999988 8.9999987 8.9999988 8.9999989 8.9999981 7.8546855 8.9999989 8.9999984 7.2386504 8.9999988 8.9999989 8.9999981 8.9999990 8.9999984 6.9541609 8.9999987 8.9999986 8.9999990 8.9999984 8.9999986 8.9999989 8.9999983 8.7953034 8.9999982 8.9999986 8.9999985 8.9999980 8.9999986 8.9999989 8.9999980 7.9577743 8.9999982 8.9999990 8.9999986 8.9999987 8.9999988 5.6420796 8.9999981 8.9999990 8.9999989 8.9999981 7.0299294 8.9999989 8.9999981 8.9999988 8.9999990 8.9999986 8.9999985 7.9778267 8.9999983 8.9999990 8.9999985 7.5682579 8.9999984 8.2224363 8.9999981 8.9999983 7.4134078 8.9999982 8.9999985 8.9999983 8.9999986 8.9999988 8.9999989 8.9999980 8.9999981 8.9999990 8.8004838 8.8879309 8.9999981 8.9999990 8.9999985 8.9999985 8.9106312 8.9999983 8.9999989 8.9999981 8.9999983 8.9999987 8.9999989 8.9999985 8.9999984 8.9999985 8.9999983 8.9999982 8.9999988 8.9999981 8.9999990 8.9999984 8.9999987 8.9999982 8.9999988 8.9999987 8.9999982 8.9999983 8.9999982 8.9999981 8.9999986 8.9999986 8.9999990 8.9999982 8.9999988 8.4862036 8.9999987 8.9999987 8.9999989 8.9999981 8.9999980 8.9999986 8.9999988 8.9999990 8.9999983 8.9999989 8.9005502 8.9999981 8.9999984 8.9999980 8.9999982 8.9999990 8.9999985 8.9999990 8.5581435 8.9999986 8.9999985 8.9999986 8.9999988 8.9999982 8.9999983 8.9999983 8.9999990 8.9999989 8.9999984 8.9999987 8.3782344 8.9999989 8.9999989 8.9999982 8.9999986 8.9999987 8.9999989 8.9999989 8.9999983 8.9999986 8.9999987 8.9999983 8.9999981 8.9999989 8.9999988 8.9999988 8.9999987 8.9999988 8.9822079 8.9999982 8.9999988 8.9999983 8.9999986 8.9999987 8.9999982 8.9999990 8.9999981 8.9999982 8.7932288 8.9999986 8.9999989 8.9999983 8.9999989 8.9999989 8.9999983 8.9999986 8.9999986 8.9999990 8.2449928 8.9999987 8.9999980 8.9999987 8.9999981 8.9999989 8.9999988 8.9999987 8.9999985 8.9999983 8.5461292 8.9999984 8.9999981 8.9999990 8.9999990 8.9999986 8.9999983 8.9999981 8.9999983 8.9999990 8.9999989 8.9256718 8.9999981 8.9999990 8.7603279 8.9999988 8.9999984 8.9999981 8.9999983 8.9999989 8.9999988 8.9999983 8.9999982 
EP00136_Aspergillus_niger_P006607_XP_001397694.2_cyclin_Aspergillus_niger_CBS_513.88                                                                                                                                                                           6.8472919 4.6354073 5.7287799 7.3927279 7.6389423 7.2981780 6.8158880 5.8960100 6.7657168 7.6801138 8.9999986 8.0493751 7.7526985 6.5559906 8.5024564 7.3194519 5.5887482 7.7232079 5.6886038 6.1098277 6.7523483 5.1399177 5.2952708 6.0670507 7.0793839 5.9066484 6.5604488 6.7513008 6.1337429 5.6967278 4.8426686 6.1777444 5.0305455 6.0027815 7.2242910 5.9458135 6.2494571 8.0821148 7.5522928 5.6153546 5.4238778 7.5656413 4.4378267 5.8122850 5.2446792 6.0032760 5.1408776 6.3549765 6.5338528 6.0556246 8.4620704 7.3091974 6.7179009 7.0390067 5.8796562 5.0243360 5.5355407 6.0984670 7.6378337 5.1256500 8.3890798 6.9880079 6.2510585 6.3010352 6.5466389 6.4611212 8.9999982 7.0898398 7.7229417 6.5414125 6.7733762 6.6162287 6.3099141 8.9673615 6.3675210 8.4177337 7.7876363 6.2653625 6.7184330 6.9898888 7.4843690 6.6429442 7.5151148 6.4768180 6.2746971 7.3705735 5.8956543 8.6573302 6.5754173 6.7044042 8.9999987 7.8785554 6.7659044 8.4524560 7.0860665 7.2684010 8.9999989 6.8273354 6.6623484 7.0128647 7.8168526 5.6897016 5.8445252 5.4934178 8.5643736 5.3826532 7.1106752 5.5732456 7.4870084 7.1759302 6.3590879 7.7043047 6.6761055 8.0905437 5.6600683 5.6579140 6.6461446 6.5893014 8.6019420 7.2500651 6.2181599 6.1066784 6.5760702 6.8568703 7.1965926 6.9988803 5.8221738 6.1758436 6.5872615 6.0262131 6.5807160 6.9518580 6.9785797 6.6190908 6.5605676 7.4995966 6.2044106 5.9827565 6.6676653 6.7831202 6.1558235 6.1489452 7.4473456 6.1117941 7.1444785 5.9271911 7.2791613 6.8049666 7.2525556 7.4666301 6.6351797 6.5111675 7.0357454 5.9276871 6.9414458 5.8160563 6.9754025 6.8055241 6.4724817 7.0992773 5.7603001 6.8958465 7.1745641 6.4755706 5.4205000 7.2287570 7.2811767 7.5725574 5.9996481 4.4198666 6.2331581 7.8134378 6.5960364 7.4888352 6.6701173 6.7806589 6.1512366 5.2406270 7.0437050 6.9842012 6.5346303 7.6051650 8.5637017 7.0655318 5.2611905 6.9411097 6.8936205 8.2650850 6.0418087 3.5851723 7.4102328 7.2708345 4.8614668 7.1560496 8.2413840 4.9353061 6.4523348 5.9439948 5.9082819 6.3487918 5.0781093 5.8689603 6.0900649 5.1571700 5.1868400 5.9521768 5.6008294 5.9016582 5.9656781 5.8413772 7.8381332 5.5178188 5.2807777 7.7696669 4.9300801 5.8235849 6.4910992 4.6384480 8.9999990 8.2017947 7.1112931 7.0375612 7.9765280 5.7276917 6.7957199 6.2632545 7.3041354 6.6267796 7.7152330 6.5830533 7.0800924 5.9776827 6.2602266 6.7701635 7.2881170 6.0262438 7.4380669 5.5173954 5.9769822 6.9684088 6.1982741 6.1802960 7.1640713 7.0695512 6.9635380 7.4161535 6.4449095 6.5490778 6.0856372 6.5722605 7.0476589 6.2100110 6.0049076 5.4231436 6.4828141 7.0102544 7.2731688 5.5855281 5.6355929 6.5422740 7.5061304 7.2781200 6.4056282 6.9401153 6.0907340 6.3299847 7.5923430 6.5504744 8.9999990 8.3860696 8.8599694 6.4657038 7.0905749 6.8911414 6.7361880 6.7913252 6.1130898 7.4764105 7.0438219 7.4143689 6.6955423 8.9999988 8.3245285 5.6498925 8.8771641 5.4747478 6.0989755 7.4808646 8.3737692 5.7076510 6.5485487 7.5893794 7.9054802 8.9736686 6.5698634 8.9999984 6.1664707 5.8934939 5.3010504 6.2318405 8.1120697 8.3974957 6.2951826 6.3821124 6.0829319 6.7553759 8.9999982 6.1147068 5.5613238 6.7054951 6.5279678 6.0650801 6.3830942 6.7336203 7.2801756 6.4846162 7.2449254 7.1002703 7.5862382 6.7241951 6.6775622 5.9319089 6.7374443 6.3330185 7.6590469 8.9999982 5.3863320 8.0439167 6.1075691 7.7654271 7.1093782 7.1922763 8.2219215 7.1419200 6.0416241 7.9374965 6.0467798 7.4898719 6.0562007 7.2374195 7.1148993 6.9190474 8.8652030 7.9703217 6.4608531 6.5519079 7.3714179 7.0667481 8.9999981 7.8145540 6.1321798 6.5143179 6.1674445 6.1562653 6.9057446 8.9999987 8.9999985 8.2162751 6.2758772 7.2346376 7.2280420 5.1960248 8.0595301 8.4577914 6.1544435 8.1789471 7.2330377 6.4557122 8.9547291 5.7246329 5.5253639 4.2655903 6.5375527 5.8899356 7.4043288 6.6649247 7.3640918 4.8713805 6.6563352 4.8287280 5.2145532 6.1235957 6.2883801 5.9428491 8.3425248 6.6036287 6.4988386 6.4511263 8.1409328 6.8328465 5.6765884 6.4147336 6.8580848 6.1776727 7.1929640 5.4991886 5.6564985 6.7848669 6.5624063 8.1729085 4.9004126 7.3457935 7.5780311 7.0267206 5.9367120 5.5173728 6.3913249 6.7390658 5.4323108 6.4738416 5.8332555 7.6840707 8.0481166 7.1688757 7.0607471 6.3689923 6.9994337 6.6372867 6.6135175 5.2563249 6.0244418 8.3036625 7.1089727 7.4447555 6.3708917 8.9999989 8.5975230 7.5822067 5.6673501 7.3872404 6.7335204 7.3918282 7.9575196 6.3848291 6.2531019 7.5537312 5.7155419 6.2642934 6.1082092 7.4136853 5.7705639 8.5699598 8.9999983 6.7318386 8.2372280 8.8639947 6.5913662 6.2921621 6.5847197 5.6459244 5.8483439 6.7604104 5.6461675 7.5073892 7.4757621 6.5603374 8.2484981 5.9880955 8.9999989 6.9914010 7.0822707 6.7483502 6.6469215 8.3635792 5.9370200 6.3259980 8.3377491 8.3784749 7.4023579 6.0692794 5.7874966 6.6564925 5.8972314 5.6560905 5.5452377 6.5270410 6.5054398 6.1895878 5.6588893 6.2240178 6.5263156 7.4619191 8.6965094 7.2344790 7.4522425 5.7630859 7.5197849 6.6217507 6.0849148 7.2503192 6.5248378 7.2503127 6.8918487 6.1849269 6.8760224 6.9932785 6.7404128 7.1529167 6.4588934 7.2936760 8.9999984 6.3311490 7.0236296 6.4491595 8.0887885 6.7815319 7.9519936 5.7299767 6.6480613 6.3906418 7.1067973 6.2841951 7.0561614 8.9999985 6.6969212 6.5566846 6.4843567 6.1866325 5.8821192 7.0143157 7.8456267 7.9742383 6.7030237 7.1639345 8.5123026 6.0514999 7.0312847 7.4541884 6.4273952 6.6057452 6.5435361 7.1848084 7.5267328 6.2744215 5.8884551 6.9068112 6.7131489 6.6582148 7.1077780 4.9388106 6.5588976 6.2583121 6.6091674 7.2801185 7.0161797 7.3350127 8.2186062 6.7019669 6.8146517 8.4435005 8.6686120 7.0885478 7.3507762 8.3706972 5.1723572 7.2163829 4.7383175 7.1015906 7.1559050 6.6749128 5.8082595 6.9971697 7.1188984 6.9504700 7.2870046 5.1300484 7.6884246 5.7227364 6.1316605 5.1953462 6.4273798 8.1571353 5.6325500 6.2403856 5.9269237 8.7923366 6.1147065 8.2493855 6.7260675 7.0671005 7.0219797 6.1273927 6.3321966 6.5108589 4.9359425 6.6395932 6.8975535 6.5805617 5.4620111 6.6107674 7.0781015 5.6853620 6.4168008 8.2828395 6.4561726 6.3627936 6.4478317 6.1797262 6.9120925 6.4060637 7.0151797 4.8095257 6.0511879 5.0580279 6.4402380 6.1082957 6.3019150 5.0769598 5.9132872 6.2940581 5.7238337 6.3928078 5.2977569 5.8672286 5.9640041 5.6684453 5.9217768 6.8409896 6.5983358 6.4945869 5.1869987 6.6699565 6.0436901 6.4697467 7.1282941 5.3462216 6.1441342 7.2310310 8.7768857 5.9693891 7.1501760 7.8434572 8.6906322 6.3229720 6.0601495 6.4194361 5.7187974 5.7607450 7.1950923 4.7362294 8.0768113 5.7024390 7.6796785 5.2167317 7.3617032 6.3071963 8.6403191 8.2725229 5.0052153 7.1773347 7.4222282 6.0546309 3.3067385 3.4638870 8.9999982 0.0000000 1.2207738 8.9999982 8.0887685 3.9531723 3.5026722 5.1696389 8.9999989 6.6756598 7.0388537 8.8874108 6.7631594 6.6465993 4.4278389 5.9035904 7.3174457 7.1224728 6.6119465 4.5487193 7.1146812 4.4546319 4.9613200 6.9083277 4.8773127 6.1117456 4.5625221 7.1578656 4.7305041 8.9999990 8.9999987 3.5201544 7.4514335 7.4826466 8.1412387 6.1550263 8.4858767 6.7619618 5.2998171 5.8599319 8.9999986 8.4351848 8.9999990 5.2134218 3.4537490 8.9999981 6.7855897 8.6577593 3.8673170 4.3092869 8.9999980 8.9939586 6.6188553 6.1679633 8.4191405 4.7614177 6.8440862 8.9999985 6.6573340 6.3850630 3.5906743 7.2310924 7.5714084 3.8056207 5.0830024 4.1984454 6.2666537 7.9841625 6.6557499 6.3652165 7.4370043 4.5489712 7.5836639 7.2867880 6.4298979 7.1608424 7.0683916 6.9147974 8.5609297 6.8997006 8.7619187 7.7269288 5.4126172 8.2578508 7.8622722 5.9889788 8.9999984 8.8532992 7.0485652 7.1355409 6.6487535 8.9801116 7.1423070 8.9999986 6.8207102 7.4593032 8.1007910 7.8750217 6.5673617 8.5914839 7.1470906 7.4472562 7.0799281 8.9999985 7.7920492 6.0220419 7.8521246 7.3035095 7.4602330 6.8628088 7.4280406 6.1471293 8.9999985 7.8236616 7.2459062 7.2725358 7.5579806 7.7042164 6.8908056 7.0333289 8.8849254 7.2991947 5.9398695 8.9999985 7.8737853 6.8163354 6.5870404 6.3621058 8.8190484 7.1481009 6.2054408 7.2015184 8.0463979 8.9141144 6.8289078 7.0595124 6.1070773 8.9999982 5.9643923 7.6714665 7.4513754 7.5500340 5.0000954 7.6150526 7.2943855 5.1493794 6.3796449 8.8921633 7.1954545 6.9376734 6.4444679 8.9999982 6.8863194 8.4516429 7.4647540 8.8417348 7.9927933 6.3295158 8.9999989 4.8273629 5.3042803 7.5275746 7.1900957 6.8984567 7.8737624 7.1876450 7.2126370 6.9511598 6.0763089 6.2516750 6.5544681 6.8136660 6.9559298 7.7251356 6.1908551 6.9088824 7.1122011 7.7901198 6.5677131 8.4517431 5.6296477 7.5426127 7.6731385 7.1567390 8.7106525 8.7948705 6.9947985 6.4287817 7.0757113 6.8029517 5.7869405 8.9999985 8.2574378 7.6627502 7.6871508 7.1655055 7.4385664 7.6068706 6.9984068 6.1069056 7.0336455 5.7102510 6.9000868 8.9223505 6.1151502 7.5250013 6.0503849 7.4140561 7.4180941 5.8088819 5.6602210 7.8256269 7.3421213 
EP00138_Coccidioides_posadasii_P003677_XP_003068676.1_cyclin_domain_containing_protein_Coccidioides_posadasii_C735_delta_SOWgp                                                                                                                                 6.9942854 5.0818989 6.2713678 7.4838709 7.8896941 7.4844309 7.3597483 5.9917869 7.0914297 8.0600089 8.9999988 8.9687284 7.2012782 5.7193919 8.5958868 7.1598306 5.3244672 7.7494890 6.1960606 7.3379540 6.6668539 5.0443390 5.2045368 5.8859832 7.2611359 5.6596880 7.0904579 6.2940651 5.9434359 5.6689703 4.6281801 6.4423696 5.6206994 5.5739989 8.1612371 5.8702398 6.2428431 6.8767378 8.4344419 5.5250605 5.4945152 7.3209135 4.3567213 5.7343396 5.2261906 6.6952617 5.3671960 6.6309786 8.1393980 5.3233325 7.9318125 7.1775704 6.8014742 7.4798253 5.9420107 5.6494333 6.0543753 5.7861911 8.7002313 5.6010124 8.9999987 6.9124758 6.7192700 6.4199691 6.9885057 7.0053488 8.9999988 7.4806650 8.9999988 6.9631556 6.8442225 6.8630043 6.1414985 8.9999982 7.2289129 8.4325238 8.3863743 7.1972520 7.0357584 7.2108317 8.1500859 7.6294883 7.3011499 6.4863453 7.5582166 6.9711600 6.0697443 8.0024952 6.5708608 7.1615440 8.9999988 8.4883328 7.7733351 7.8955285 7.6527649 7.8135067 8.9999988 6.3534647 6.5310197 7.7865453 8.0791089 6.1528443 5.8468826 6.5255632 8.5301139 5.6904189 6.5422697 5.6460077 8.3182638 8.6547910 6.9327533 7.9763152 6.8579517 8.0271409 5.8386146 6.6265149 6.4406365 6.9456248 8.7420581 7.3074098 6.9244267 5.7229714 6.6576299 7.5253138 8.4824167 6.9449371 6.4221194 6.0320758 6.4988186 6.3055161 6.3732839 6.1638155 6.9019225 6.7023479 7.3597068 8.1851896 6.2600653 5.8544991 6.1625515 7.1381854 6.2595493 6.2760392 7.4327840 6.2073255 7.5613755 5.7564188 7.1895674 6.5277630 6.9874282 7.3345696 6.5253446 7.3561236 6.2328323 6.3217817 7.1083896 6.0138715 6.8243534 6.6254016 6.2868675 6.7460687 5.8749206 6.6971921 7.6214070 6.0488227 6.1787245 6.8890722 8.0279749 7.9473464 6.6734455 4.6493212 6.5721169 8.9999989 6.6437269 7.7074667 7.1233455 7.2135616 6.5598081 5.4090968 7.7794620 7.3450458 7.4587402 7.5246761 8.9999983 7.5589088 6.2810809 7.0438890 7.4607484 8.0325741 6.0456010 4.9391325 7.6481086 7.3660327 5.3855720 7.7608009 8.1655464 5.1180958 7.1904543 6.4539641 5.8627929 6.7145338 5.3361024 6.0024035 5.9933638 5.4581148 5.6365288 6.3285352 5.9409469 6.0961127 6.8397362 6.7038323 8.5007795 5.9755942 6.0079778 7.1167922 5.3100035 6.0002680 6.1067397 4.8430126 8.9999981 8.5332123 6.8344774 7.1548906 8.5270265 6.1364219 6.8379342 6.8282476 8.0163381 6.6379878 7.2376456 6.9248217 7.0190004 5.6757685 6.3157013 6.1055659 7.3925667 5.6736470 6.0886793 6.0374063 6.4945580 6.7766018 6.0176135 6.1363395 6.5224193 6.7744967 6.3438423 7.4005848 7.0415328 6.2283367 6.0061493 5.6259446 7.0422073 6.3444884 6.3224891 5.7185337 6.2194814 8.1505474 7.6962704 5.7377666 6.1598761 6.3529180 7.7621636 7.2402056 5.9488501 6.4540983 5.8846794 6.1475229 7.9186483 6.6770929 8.9999988 7.8254256 8.9999989 6.5354851 6.6889640 6.7261407 6.4590512 6.7330590 6.4300602 8.2017133 7.5267103 8.1664321 7.0189582 8.9999984 8.4115881 6.1336864 8.9999984 5.8403570 6.1370269 7.7177312 7.8354871 6.5546880 6.5630071 8.0468957 8.4625182 8.9999988 7.5036790 8.9999988 5.7340600 6.1150073 6.1013700 6.6748794 8.4969986 8.9999987 6.8820542 6.9724603 6.5407426 7.6212437 8.9999987 6.3537454 6.4606356 7.2488802 6.9020952 6.6308114 6.6420087 7.1481008 6.7330130 7.6698190 6.7033341 8.2490368 7.4052385 8.0140985 6.8850883 6.1633631 6.6357918 7.6614886 7.4078518 8.9999988 6.2371925 8.2525044 6.4298644 8.3951289 6.3048115 7.7422098 8.4988823 7.5494730 5.9882263 8.0083775 6.1100284 7.3658505 7.0439171 6.8236108 7.3290960 7.1572128 7.6802422 8.3502001 6.1035702 6.4969552 7.6010539 7.5237703 8.9999986 7.8251623 6.3885289 7.1182290 6.0925314 6.6355356 6.8858129 8.9999982 8.4541844 8.2900644 6.3509456 7.3093837 7.2635186 5.0038716 7.9157716 8.1036783 7.1520007 8.3853815 7.3729479 6.4093113 8.3468632 5.6665010 6.2762543 4.0752556 7.2737623 6.2111995 7.0962612 7.7473699 7.5711864 5.0390196 8.2817991 4.8088501 5.7524060 6.0293604 6.1012647 6.5009452 8.9900441 6.8045316 7.3544688 7.1138684 8.1411780 6.7436853 5.7322178 6.8214563 7.7844505 5.9858066 8.0561927 5.1674315 5.4859288 6.2470234 7.1276961 8.1486952 4.6165618 8.0388075 8.1875330 7.5767892 6.6321879 6.0198881 6.2413919 7.0485183 5.5109488 6.4233049 6.3881315 7.7852910 8.7131091 6.8780893 6.6301543 6.0809689 6.1603785 6.7882022 7.0023525 6.1295963 6.1702268 8.4790918 6.7981659 7.3597873 6.3640311 8.9999989 8.2321811 7.0864190 6.3095363 7.2471263 7.3508593 8.6124984 7.0092446 5.6900692 6.4891067 7.8187310 5.8679097 5.7681002 6.6505664 7.3362477 5.8765578 7.6812786 8.9161012 6.7852185 8.2940202 8.7026725 6.3915287 6.4327771 7.0394351 6.0418384 5.7655361 7.0784630 5.7545278 8.2377985 8.0912650 6.3122943 8.1195196 5.8295046 8.9999980 7.6815448 7.5804429 7.8545783 7.2580915 8.5337268 6.4177078 6.4428701 8.9444312 8.5629540 7.5370281 6.4467744 5.5658287 6.6306548 6.5407314 5.5667135 5.9938680 6.8099584 7.1451810 7.1356037 5.5780602 6.1475504 6.6348843 7.8486891 8.0684792 7.3536707 7.8295055 6.0562274 7.6784506 6.7260284 5.9446752 7.2081512 6.7470241 7.0721611 6.3545750 5.9279989 6.5000363 7.0117026 6.7329792 6.8141331 7.1437678 7.7601490 8.9999983 6.7042286 6.7945882 7.4019376 7.4421155 7.2779625 7.8825930 6.9477756 8.0907608 5.8019122 6.4796118 6.5509065 7.3062210 8.7105529 6.4051871 6.5255044 6.4298126 6.3673300 6.2139724 7.6971917 7.3006978 8.3262490 7.3189964 7.3162848 8.2656500 5.9551079 8.1000520 7.4492768 7.3626384 6.4057131 7.2003904 7.7459410 6.5271335 6.2260978 5.8656004 6.7134203 6.2698498 6.8826587 7.1399524 5.1864609 6.3250655 6.1299619 6.6686089 7.7061749 6.6297803 7.7686905 7.4539610 7.2359964 6.7778936 7.4406735 7.5805642 6.7666556 8.1987781 8.9999984 5.9760008 7.2232242 4.6389535 7.7021973 8.1897378 6.2117127 6.4478835 6.6684163 7.7757361 7.3153032 7.1270610 5.1073104 6.7638334 6.0050143 7.4008457 6.0108877 7.3541069 8.9999983 5.9429502 6.2452565 6.2555355 8.9999989 6.1758780 7.9312676 5.9353616 6.5618334 7.6945117 6.0831833 6.1373774 6.7106170 5.3891896 6.5202435 6.5287856 7.2312508 5.4721478 6.9299800 6.7761976 5.5416333 6.8351264 8.9999986 6.4127241 7.2202526 6.2060696 6.2886038 7.5922735 6.5354748 7.0463244 4.5656540 5.9397946 5.1795542 6.2221580 6.1528811 6.4513794 4.8310863 5.4609717 6.4962336 5.4480431 6.3042956 4.8145379 5.9702048 5.9864001 5.6069218 6.6724413 7.4477050 6.4985885 6.9462844 5.6991931 6.9421835 5.9192278 6.3263273 7.1593151 5.3412789 6.1882114 8.0432109 7.9450970 6.7112738 7.4599526 7.6520641 8.9999989 6.4113863 6.9301657 6.7672583 5.4387962 6.3101832 7.2826306 4.9836962 8.4961689 5.8077650 7.1752005 5.6491639 7.6956175 6.6418151 8.9999989 8.7160568 5.2091280 6.6816860 8.3313629 6.1358345 3.2685112 3.2648511 8.9999989 1.2207738 0.0000000 8.9999985 7.5604199 4.0279295 3.4842955 5.5066257 8.9999988 6.8707356 7.0093589 8.9999986 6.8572604 6.9774724 4.7877764 5.6315524 8.2951268 6.9785631 6.4348619 4.5098184 6.3030496 4.2779570 5.3647023 7.1321262 4.7242754 6.0117658 4.4961020 7.5471426 5.0117211 8.9999990 8.9999984 3.5916752 6.9510697 7.6284193 7.9688479 6.2989033 8.1004779 6.2975880 5.4144976 5.4385822 8.9999986 8.9631739 8.9999981 5.7698209 3.6423968 8.9999980 5.9993984 8.9999987 3.2648180 4.3798820 8.9999983 8.9999990 6.4719252 6.4387365 8.2597547 4.8324037 7.0139192 8.9999984 7.0317355 6.2903376 3.4311553 7.4526485 8.3966943 3.7713132 5.1239443 4.0332377 6.1924659 8.5022034 6.2430103 6.6947999 8.0406673 4.7410407 6.5577083 7.7158458 7.2385927 7.7243266 7.9112941 7.4446279 8.9999982 7.4201212 8.9999982 7.1983632 5.9278237 7.9627353 8.2580963 6.6804867 8.9999987 8.6407754 7.5993379 7.4558060 7.2208377 8.9999987 7.0063805 8.9999982 7.2093674 8.2024309 8.0648792 7.8414917 6.7877938 8.6197313 7.9265706 7.2887579 8.2935762 8.9999989 7.8360373 7.2249840 8.4283241 7.5592885 7.6518119 8.2253358 7.9594224 6.8167099 8.9999986 7.7787712 7.3204491 7.6900319 7.9663325 7.7155489 6.8743676 7.6524917 8.9999984 7.0036953 6.6631391 8.9999983 8.5715250 7.5934049 6.7199554 6.6145205 8.1563467 7.3639919 6.7269323 7.3206298 8.0654431 8.0343050 7.9692283 7.0509553 6.8856429 8.9999988 5.9618392 7.7290745 7.1076681 7.9816563 5.4948407 7.4468673 8.0409230 5.0953718 6.7265617 7.9773070 7.7398509 6.8229585 6.9802357 8.9999990 6.6462070 8.9999988 8.0349240 8.9999990 8.0608126 6.4944793 8.9999984 4.8466473 5.4182843 7.1395629 8.0045304 7.4258756 8.5682870 7.7272871 7.3876768 7.6729199 6.3908983 5.8365000 6.9387483 6.9398400 6.8620106 8.1807108 6.0186772 7.1330281 7.4455584 8.0561456 6.3234074 8.9999988 6.3819726 7.4243318 8.0343299 7.4089872 8.7935644 8.6440663 6.8459457 7.2853793 7.8488132 6.8900351 6.4607415 8.4417539 8.8142072 7.5832695 7.6321769 7.2814872 6.9755965 7.4823793 6.6963398 6.6512766 7.1551086 5.9088614 6.9260072 8.3766684 6.5903763 7.3626952 6.3324302 6.8844668 8.9306672 6.4222470 6.0401006 8.4998150 7.5106527 
EP00138_Coccidioides_posadasii_P005959_XP_003070958.1_Cyclin_N-terminal_domain_containing_protein_Coccidioides_posadasii_C735_delta_SOWgp                                                                                                                      8.9999982 7.2279653 7.2582396 8.9999981 8.9999988 8.9999988 8.9999985 7.8590211 8.9999985 8.9999990 7.9551653 8.9999982 8.9999984 8.9999988 8.9999989 8.9800712 8.9999984 8.9999986 8.9999988 8.9999990 8.9999986 8.9999986 8.3888958 8.9978858 8.7328694 8.0857000 8.9999987 8.9999984 8.9999987 7.5322794 7.8705811 8.2250518 8.9999988 8.4026671 8.9999983 8.6290246 8.9999981 8.9999989 8.9999982 8.9999987 8.9999981 8.9999980 8.3756308 8.9999987 8.9999988 8.7437200 8.5038650 8.9999981 8.9999988 8.9999990 8.9999987 8.9999986 8.4002616 8.9999980 8.9252489 8.9999987 8.9999983 8.5182201 8.9999981 8.9999981 8.9999981 8.5486955 8.9999985 8.9999990 8.9999984 8.9999989 8.9999990 8.9999984 8.9999980 8.9999987 8.9999987 8.9999989 8.9999982 8.9999984 8.9999989 8.9999985 8.9999982 8.9999990 8.9999988 8.9999990 8.9999981 8.9999986 8.9999986 8.9999989 8.9999982 8.9999985 8.9999989 8.9999990 8.9999987 8.9999987 8.9999987 8.9999989 8.8113510 8.9999984 8.9999986 8.9999987 8.9999989 8.9999986 7.9095407 8.9999981 8.9999987 8.0359121 8.6811496 8.3160821 8.9999988 8.3882826 8.9999985 8.9999990 8.9999980 8.9999989 8.9999988 8.9999987 8.9999984 8.9999989 8.5289221 8.9999984 8.9999986 8.9999980 8.9999982 8.9368943 8.9999984 8.9999990 8.9999989 8.9999988 8.9999986 8.9999990 8.9999981 8.9999985 8.9999982 8.9999982 8.9999983 8.9999983 8.9999987 8.9999989 8.9999989 8.9999989 8.9999988 8.9088536 8.9999988 8.9999982 8.9999985 8.9999984 8.9999984 8.9999980 8.9999982 8.9999980 8.9999986 8.9999987 8.9999986 8.9999988 8.9999980 8.9999983 8.9999986 8.9999990 8.9999989 8.9999989 8.9999988 8.9999980 8.9999982 8.9999983 8.7753578 8.9999990 8.9999988 8.9999984 8.5955418 8.9999987 8.9999988 8.9999987 8.0272366 8.0013238 8.7828827 8.9999987 8.9999985 8.9999987 8.9999988 8.9999987 8.9999984 8.0766436 8.9999984 8.1282848 8.9999987 8.9999986 8.9999981 8.9999988 8.9999981 8.9999989 8.9999990 8.9999988 8.9999986 7.8550297 8.9999980 8.9999985 8.5203699 8.9999984 8.9999983 7.5869708 8.9999987 8.9999987 8.9999981 8.9999984 8.8844010 8.9999987 8.9999982 8.9628254 8.9999985 8.9999981 8.9999982 8.9999988 8.9999987 8.9999987 8.9999983 8.9999988 8.9761721 8.9999983 8.9999986 8.9999988 8.9999986 7.0010617 8.9999981 8.9999980 8.9999983 8.9999987 8.9999980 8.9999986 8.9999989 8.9999987 8.9999982 8.9999982 8.9999989 8.9999989 8.9999988 8.9999980 8.9999986 8.9999988 8.9999990 8.9999980 8.9999986 8.9999986 8.8092468 8.9999989 8.9999989 8.9999988 8.9999982 8.9999989 8.9999988 8.9999989 8.9999989 8.9999981 8.9999986 8.9999985 8.9999988 8.9999987 8.9999988 8.9999982 8.9999989 8.9999990 8.9999989 8.9999980 8.2084520 8.9999988 8.9999990 8.9999988 8.9999986 8.9999986 8.9999987 7.7345134 8.9999987 8.9999988 8.9999986 8.9999983 8.9999988 8.9999987 8.9999985 8.9999988 8.9999988 8.0702517 8.9999982 8.9999990 8.9999989 8.9999989 8.9999985 8.9999989 8.9999989 7.8710654 8.9999982 6.8172321 8.9999981 8.9999986 8.9999990 8.9999989 8.9999985 8.9999981 8.9999983 8.9999980 8.9999985 8.9999986 8.1375791 8.9999982 8.4575247 8.9999981 8.9999981 8.9999981 8.9999987 8.9999987 8.9999983 8.9999989 8.9999981 8.9999988 8.9999988 8.9999988 8.9999986 8.9999989 8.9999983 8.9999989 8.9999982 8.9999983 8.9999990 8.9999986 8.9999984 8.9999987 8.9999986 8.9999984 8.9999989 8.9999987 8.9999983 8.9999987 8.9999987 8.9999982 8.6330777 8.9999989 8.9999981 8.9999989 8.9999990 8.9999989 8.9999984 8.9999983 8.9999989 8.9999988 8.9999986 8.9999985 8.9999983 8.9999990 8.9999981 8.9999989 8.9999987 8.9999981 8.9999982 8.9999990 8.9999990 8.9999982 8.9999989 8.9999981 8.9999985 8.9999985 8.9999989 8.9999981 8.9999984 8.9999981 8.3942971 8.9999989 8.9999986 8.9999987 8.9999982 8.9999988 8.9999980 8.9999987 8.9999981 8.5951440 8.9999987 8.9999988 8.9999988 6.6770708 8.9999988 8.6571736 8.9999989 8.9999983 8.9999982 8.9999989 8.7031795 7.6849365 8.9970590 8.9999982 8.9999986 8.9999981 8.9999982 8.9999980 8.9999989 8.3849788 8.9999986 8.9999987 8.9509555 8.9999983 8.9999982 8.2306483 8.9999981 8.9999990 8.9999982 8.9999988 8.9999985 8.9999988 8.9999985 8.9999989 8.9999988 8.9999984 8.9999984 8.9999986 8.9999985 8.9999985 8.4183890 8.9999983 8.9999986 8.5544821 8.9999984 8.9999989 8.8479478 8.4358741 8.9999983 8.9999988 8.9999985 8.7346749 8.9999982 8.9999984 8.9999989 8.9999982 8.9999988 8.9999984 8.9999985 8.9999989 8.9999987 8.9999981 8.9999990 8.9999989 8.9999982 8.9999987 8.9999986 8.9999990 8.9999988 8.9999988 8.9999986 7.9629465 8.9999981 8.9999981 8.9999988 8.9999983 8.9999981 8.9999990 8.9999981 8.9999988 8.9999983 8.9999986 7.7003757 8.4312763 8.9999983 8.9999982 8.9999985 8.9999985 8.9999989 8.9999982 8.9999988 8.9999983 8.9999985 8.9999987 8.9999989 8.9999988 8.9999985 8.9999988 8.9999989 8.9999989 8.9999983 8.0889533 8.9999983 8.9999987 8.9999989 8.8584207 8.9999987 8.9999988 8.9999984 8.9999980 8.6728522 8.9999990 8.9999980 8.9999989 8.9999987 8.9999982 8.9999982 8.9999980 8.9999983 8.9999984 8.9999989 8.9999987 8.9999988 8.9999980 8.9999987 8.9999983 8.9999981 8.9999987 8.9999989 8.9999986 8.9999989 8.9999988 8.9999985 8.5340814 8.9999989 8.9805670 8.9999980 8.9999989 8.9999987 8.9999989 8.4552203 8.9999982 8.9999989 8.9999982 8.9999981 8.9999988 8.9999987 8.9999986 8.9999989 8.2037955 8.9999987 8.9999987 8.9999982 8.9999983 8.9999986 8.9999980 8.9999980 8.9999983 8.9999987 8.9999989 8.9999983 8.9999986 8.9999983 8.9999987 8.9999985 8.9999989 8.9999988 8.9999989 8.9999986 8.9999990 8.9999985 8.9999988 8.9999988 8.9999982 8.9999983 8.9999986 8.9999982 8.9999981 8.9999990 8.9999988 8.9999980 8.9999986 8.9999989 8.9999988 8.9999984 8.9999986 7.5357577 8.9999988 7.7657113 7.4380078 8.9999983 8.9999985 8.9999989 7.5394535 8.9999981 8.5038874 8.9999988 8.7499413 8.9999986 7.9246662 8.6931831 8.9999981 8.9999980 8.9999980 8.9999983 8.9999988 8.9999983 8.9999981 8.9999986 8.9999981 8.9999984 8.9999987 8.9999990 7.7196677 7.4981345 8.9999988 8.3057412 8.9999990 8.9999987 8.7983921 8.9999989 7.9796811 8.9999988 8.2272823 8.9999989 8.9999983 8.9999988 8.9999981 8.9999980 8.9999985 8.9999986 8.9999988 8.9999984 8.4067877 8.9999989 8.9999987 8.9999988 8.9999990 8.9999988 8.7140273 8.9336256 8.9999988 8.5841174 8.9999980 8.6552301 8.9279932 8.8201453 8.8994814 8.9999981 8.9999983 8.8087737 8.9999986 8.9999987 8.9999987 7.9840586 8.7455774 8.9999983 7.8967048 8.9999989 8.9999984 8.9999982 8.9999985 8.9999980 8.9999982 8.9999984 8.9510487 8.9732010 8.9999982 7.9924950 8.6745964 8.9999983 8.9999990 8.9999990 8.9999989 8.9999987 8.4740282 8.9999985 8.9999987 8.9999982 8.9999983 8.3241701 8.9999984 5.7649707 8.9999984 8.9999983 8.9999980 3.4542154 8.9999982 8.9999985 0.0000000 8.9999985 8.9999983 8.6492855 7.9454341 6.5320087 8.9999987 8.9999985 8.9999988 8.9999988 8.9999989 7.1406864 8.9999983 8.9999981 6.9214524 8.9999983 8.9999986 8.9999981 8.9999987 8.9999983 6.3630087 8.9999985 8.9999983 8.9999990 8.9999982 8.9999989 8.9999989 8.9999981 8.9999982 8.9999987 8.9999989 8.9999983 8.9999981 8.9999982 8.9999989 8.9999982 6.8622894 8.9999989 8.9999989 7.9610472 8.9999986 8.9999990 4.1563854 8.9999987 8.9999982 8.9999983 8.9999981 7.1705398 8.9999983 8.9999985 8.9999983 8.9999988 8.9999986 8.9999981 7.8677373 8.9999983 8.9999989 8.6825029 7.5035398 8.9999988 8.4809204 8.9999987 8.9999987 6.3679845 8.9999985 8.9999989 8.9999987 8.9999990 8.9999988 8.9999981 7.5519262 8.9999986 8.9999982 8.1189762 8.4714091 8.9999986 8.9999980 8.9999981 8.6900544 8.7217350 8.9999989 8.9999986 8.9999981 8.9999990 8.9999988 8.9999982 8.9999984 8.9999988 8.9999989 8.9999988 8.9999982 8.9999988 8.9999989 8.9999983 8.9999983 7.8674700 8.9999988 7.9643418 8.9999989 8.9999987 8.9999982 8.9999984 8.9999989 8.9999981 8.9999986 8.9999987 8.9999983 8.9999981 8.5895572 8.9999984 8.9999990 8.9999987 8.9999989 8.9999983 8.9999989 8.9999984 8.9999987 8.9999980 8.9999984 8.8474215 8.9999990 8.9999985 8.9999987 8.9999990 8.9999990 8.9999988 8.9999988 8.9999988 8.9999981 8.9999989 8.9999983 8.9999986 8.9999985 8.9999983 8.9999988 8.9718653 8.9999985 8.9999988 8.9999981 8.9999987 8.9999988 8.9999981 8.0420202 8.9999982 8.9999988 8.9999983 8.9999985 8.1679719 8.9999980 8.9999990 8.9999983 8.9999984 8.9999987 8.9999982 8.9999985 8.9999981 8.7208603 8.4539638 8.9999986 8.9999988 8.9999988 8.9999983 8.9999987 8.7744298 8.9999985 8.3023559 8.9999989 7.7425866 8.8755174 8.9999987 8.9999987 8.4627404 8.9999990 8.9999987 8.9999989 8.9999990 8.9999982 7.3406194 8.9999982 8.9999983 8.9999988 8.9999982 8.9999981 8.9999989 8.9999990 8.9999981 8.9999989 7.4747412 8.9999989 8.9999989 8.9999987 8.9999986 8.9999988 8.8584138 8.9999987 8.9999984 8.9999986 8.9999985 7.9331422 8.9999983 8.9999980 7.9679124 8.9999981 8.9999987 8.6816421 8.9999982 8.9999988 8.9999984 8.9999989 8.9999988 
EP00139_Candida_albicans_P004902_XP_720592.1_Bur2p_Candida_albicans_SC5314                                                                                                                                                                                     7.9761560 8.9999984 8.9999985 8.2042743 8.9999986 8.7473713 8.9999987 8.9999986 8.3976309 8.9999988 8.9999990 8.9999990 8.9999986 8.5896937 8.9999982 8.9999989 8.3220272 8.9999983 8.9999990 8.9999990 8.9999981 8.4966898 8.4438496 8.2926805 8.9999988 8.9999989 8.9999988 8.9999982 8.9999982 8.9999981 8.0159766 8.9999981 8.7757838 8.9999988 8.9999990 8.9999986 8.9999984 8.9999990 8.8037768 8.9999983 8.4693936 8.9999982 8.6060911 8.4774340 7.8815367 8.9428239 7.6421735 8.9999988 8.9999983 8.9220924 8.9999988 8.9999981 8.9999980 8.9999982 8.9999988 7.6183548 8.3963232 8.5526975 8.8093421 7.7566158 8.9999982 8.9999984 8.3330416 8.1336929 8.9999988 8.5841263 8.9999980 8.9999983 8.9999986 8.6931544 7.5150788 8.9999983 8.9999989 8.9999982 8.9999981 8.9999980 8.9999989 8.9999983 8.9999987 8.8164862 7.1378727 8.9999989 8.5128022 8.9999984 8.9999985 8.9999985 8.9999985 8.9999987 8.9999987 8.9999987 8.9999988 8.9999981 8.9999985 8.9999988 8.9999983 8.9568334 8.9999990 8.9999988 8.9999981 8.2302000 8.9999985 8.5905108 8.1548771 8.9929048 8.9999988 8.5719246 8.9999990 8.1744780 8.9999983 8.9999984 8.4905666 8.9999983 8.9999987 8.9999981 8.1281395 8.9999990 8.9999988 8.3914320 8.9999988 8.8731569 8.3681515 8.9999988 8.9999980 8.6246213 8.9999990 7.5855504 7.7545896 8.0936820 8.9999989 7.9457048 7.8860629 8.9999987 8.9999981 7.9329659 8.9999980 8.8583398 8.9999980 7.7753314 8.9999983 8.4692558 8.5318968 8.9999989 8.4720211 7.1764240 8.9999987 8.0118729 8.5311231 8.7858055 8.9999981 8.9918440 7.9644806 6.5921381 7.9442930 7.9437601 8.9999987 7.6607005 8.9999989 8.9999982 8.9999982 7.5936794 7.6244709 7.3687349 8.9999987 8.9999987 8.9999982 8.9999983 8.9999984 8.9999985 8.9999989 7.4802464 7.9511731 8.9999981 8.9999986 8.9999981 8.9999985 8.9999988 8.3895678 7.8490981 8.9999980 8.2717253 7.5059244 8.9999984 8.9999990 8.9431795 8.3770450 7.9139279 8.4767463 8.9999982 8.9999987 7.2890839 8.9999989 8.9999986 8.4006730 8.9999981 8.9999984 8.9999982 8.9999989 8.9999987 8.9999988 8.9999982 8.9999989 8.9999989 8.9999981 8.7798512 8.9999987 8.9999987 8.4071278 8.9999989 8.9999990 8.9788361 8.9999983 8.3353168 8.8154270 8.9999986 7.5500634 8.4807603 8.9999989 8.3190488 8.9999982 8.9999984 8.9999983 8.9999986 7.8775634 8.9999990 8.9999985 8.9999985 8.9999990 8.9999981 8.9999981 8.9999980 8.9999990 8.9999989 8.9999984 8.9999990 8.9999987 8.7755494 8.6534958 8.9999983 8.1749825 8.9999982 8.9999988 8.9999990 8.9999987 8.9999987 8.9999981 8.9999983 8.9999989 8.9999982 8.9999989 8.9999985 8.9999987 8.9999989 8.9999982 6.7068533 8.4278196 8.9999988 8.9999987 8.9999982 8.8357158 8.0373384 8.9999987 8.9999985 8.9999990 8.9999987 8.9999984 8.9999990 8.9999986 8.9999981 8.9999990 8.9999983 8.9999984 8.9999988 8.9999989 8.9999985 8.9999990 7.9157768 8.4942228 7.9888186 8.9999983 8.5081011 8.2692593 8.9999988 8.9999984 7.1487450 8.7883667 6.6859372 8.9999988 8.9999987 8.9999989 8.9999989 8.9999986 8.9999981 8.9999989 8.9999984 8.9096953 8.9999983 8.5153957 7.8759815 8.1949922 8.9999986 8.9999983 8.9999988 8.9999988 8.9999987 8.9999980 8.9999982 8.9999985 8.9999981 8.6414245 8.9999981 8.9999984 8.9999982 8.6147051 8.9999982 8.9999983 8.7887220 8.9999989 8.9999984 8.9999987 8.9999988 8.9999985 8.4687402 8.9999985 8.7836001 8.9999980 8.9999985 8.5889510 8.9999981 8.9999982 8.9999989 8.9999988 8.9999984 8.9999987 8.9999987 8.9999982 8.9999985 8.9999986 8.9999984 8.3869372 8.9999984 8.9999983 8.7288688 8.9999982 8.9999981 8.9999984 8.0530552 8.9999983 8.9999984 8.9999983 8.9999985 8.9999981 8.9999983 8.9999986 8.9999981 8.8826311 8.9999986 8.9999986 8.9999986 8.3197265 8.9999988 8.9999983 8.9999984 8.9999980 8.9999982 8.9999984 8.9999990 8.9999983 8.9999986 8.9999986 8.9999983 8.9999983 8.6406396 8.9999984 8.4096583 8.7717461 8.9999981 8.9999984 8.2128939 8.6585842 8.9999989 8.9999990 8.9999989 8.9999986 8.7627547 8.9999985 8.9999987 8.5672354 8.9999983 8.9999983 8.9999984 8.3504323 8.9999984 8.9999987 8.9999989 8.9999990 8.9999990 7.9193570 8.9999990 8.3391434 8.9999989 7.6784680 8.9999983 8.9999980 8.9999987 8.9999981 8.9999986 8.8679680 8.9999986 8.3492960 8.5215318 8.9999982 8.9999981 8.9999988 8.9999984 8.9999990 7.9173853 8.9999989 8.9999989 7.6888720 8.9999986 8.9999982 7.0691539 8.9999984 8.9999982 8.9999984 8.9999989 8.9999990 8.9999984 8.9999983 8.9999985 8.9999983 8.9999986 8.3755290 8.9999984 8.9999984 8.9999990 8.3745738 8.3019995 8.9999990 7.7305222 7.3958530 8.9999985 8.9999986 8.9999983 8.9999985 8.9999990 7.9335545 8.9999980 8.9999982 8.9999989 8.6813084 8.9999980 8.9999987 8.9999988 8.9999983 8.9999983 8.9149547 8.9999986 8.9999982 8.9999981 8.9999980 8.9999982 8.9999987 8.9999985 8.9999987 8.9999988 8.9999980 8.9999985 8.9999983 8.9999990 8.9999981 8.9999982 8.0543292 8.2502120 7.3234397 8.9999982 8.9999983 8.9999988 7.9781233 8.9999989 8.9999986 8.7570884 8.9999987 8.9999984 8.9080714 8.9999984 8.9999988 8.9999989 7.9867623 8.9999989 8.9999988 8.9999990 8.9999984 8.4499493 8.9999990 8.9999984 8.9999989 8.9361653 8.9999983 8.8299825 8.9999990 8.4094718 8.9999989 8.9999981 8.9999981 8.9999983 8.9999981 8.1672871 8.9999988 8.9999987 8.9999980 8.3614689 8.4344496 8.9999987 8.9999983 8.0224588 7.8740602 8.3603306 8.9999986 8.9999988 8.9999988 8.9999983 8.7221314 8.9999987 8.9999983 8.9999981 8.9999985 8.9999982 8.9999989 8.9999981 8.9999984 8.9999988 8.9999981 8.9999988 8.9999987 8.9999981 8.9999987 8.9999982 8.9999980 8.2514379 8.2043682 8.9999990 7.0688943 8.9702499 7.9047393 8.9999987 8.9999981 8.9999990 8.2681216 8.5377850 8.4355045 8.9999980 8.9999984 8.9999985 7.6247331 8.9999989 8.1348098 8.9999984 8.9999981 8.9999985 8.9999989 8.9999989 8.9999980 8.9187413 8.9999980 7.1572951 8.9999988 8.9999990 8.9999982 8.7419193 8.9999983 8.9999990 8.9999989 8.9999988 7.8016721 8.9999990 8.9999989 8.9999989 8.9999988 8.9999989 8.9999990 8.9999983 8.9999982 8.9999989 8.3442076 8.9999989 8.9999989 8.9999989 8.8996744 8.9999986 8.8125251 8.9999988 8.9999984 8.9999982 8.6166612 8.9999983 8.4902407 8.9999990 8.9999981 8.9999990 8.9999989 8.9901578 8.9999988 8.3837879 8.5319269 8.9999982 8.9999985 7.4693398 8.9999985 8.9999981 8.9999986 8.2580520 7.6610103 8.4604544 8.9999988 8.9999984 8.9999983 8.9999989 8.9999988 8.9999984 8.9999988 8.9999986 8.9999982 8.9999985 8.9999989 8.1515234 8.9999990 8.1605027 8.9999981 8.9999982 8.9999990 8.9999982 8.9999981 8.9999990 8.9999989 8.3169703 8.7428637 8.9999987 8.9999989 8.9999980 8.9999984 8.9999980 8.9999984 7.8521488 8.9999982 8.9999989 8.9999983 8.9999983 8.7232567 8.9999983 8.9999989 8.8940926 8.8686041 8.9999986 8.9999989 8.0887685 7.5604199 8.9999985 0.0000000 7.3685854 7.7851627 7.3591026 8.9999989 8.9999985 8.9999990 8.9999980 6.7292030 8.9999988 8.1735805 8.4757779 8.9999988 8.7619697 8.9999982 8.9999987 8.9999985 8.9240893 8.4027054 8.9999984 7.5361597 8.4452270 7.3368338 8.9999984 8.2403726 8.9999980 8.9999983 5.9733137 8.9999985 8.9999987 8.9999981 8.5762274 8.9999989 8.9999988 8.9999990 8.9999987 8.9999987 8.9999988 8.9999983 8.9999984 8.9999983 8.9999983 8.5126310 8.9999984 7.8570369 8.3357731 8.9999981 8.9999990 8.9999981 6.8434246 8.9999981 7.4007398 8.9999981 8.9999980 7.5559033 8.9999989 8.9999988 8.9999982 8.9999986 7.7737822 7.6727521 7.3700819 8.8443915 8.9999982 8.9999985 8.9999990 8.9999985 8.9999986 8.9999986 8.9999983 8.9999986 8.9999984 8.9999986 8.9999981 8.9999984 8.9999981 8.9999986 8.9999981 8.4117083 8.9999981 8.9999982 8.9999990 8.9999980 8.9999988 8.6051849 8.9999985 8.9999983 8.9999989 8.9999988 8.9999990 8.9999988 8.9999987 8.9999989 8.9999982 8.9999982 8.9999989 8.9999986 8.9999988 8.9999984 8.9999985 8.9999981 8.5789869 8.9999981 8.9999984 8.9999990 8.9999982 8.9999990 8.9999983 8.9999982 8.9999986 8.7164148 8.9999987 8.9999981 8.9999988 8.9999989 8.9999990 8.9999981 8.9999980 8.9999987 8.9999985 8.6345121 8.9999983 7.5809591 8.9999986 8.9999985 8.9999980 8.7806524 8.9999986 8.9999987 8.9999986 8.9999984 8.9999986 8.9999984 8.9999981 8.1912785 8.9999986 8.9999990 8.9999983 8.9999984 8.9999987 8.9999981 8.8084751 8.9999984 8.9999984 8.9999980 8.9999989 8.0224826 8.9999980 8.9999986 8.8727143 8.9999987 8.9999987 8.9999990 8.9999990 8.6901239 7.7623847 8.0179714 8.9999982 8.9999990 8.9999981 8.9999980 8.9999985 8.3953564 8.9999987 8.9999986 8.6662597 8.9999987 8.9999981 8.9999990 8.9005214 8.9999990 8.9999980 8.3485934 8.2521897 8.9999984 8.9999989 8.9999986 8.8429565 8.9999989 8.4374056 8.9999984 8.9999983 8.9999983 8.9999988 8.3189763 8.9999988 8.9999989 8.9774613 8.9999989 8.9529175 8.9999987 8.9999989 8.9999983 8.9999983 8.9999984 8.9999984 8.3127435 8.4995749 7.4295664 8.9999981 8.5269121 8.2063303 8.9999989 8.9999983 8.9999984 8.6893989 8.9999982 8.9999985 8.8131555 
EP00141_Yarrowia_lipolytica_P002157_XP_501682.1_YALI0C10516p_Yarrowia_lipolytica_CLIB122                                                                                                                                                                       8.1643586 6.4338367 6.8622212 8.3498160 7.3698498 8.5015405 7.7120530 6.2976772 8.0532196 8.0270091 8.9999988 8.9999990 7.5566658 6.3777845 7.7375367 8.0952623 5.8704653 7.8773847 6.3971469 6.7135044 6.5665326 5.6211926 6.2340739 5.7821707 7.8595444 6.5882580 7.0604737 5.3292493 6.2995787 5.0361890 5.4745234 7.3984322 7.0414636 6.0461371 8.9200938 6.0806665 6.3166539 7.7473686 7.3096909 5.7791418 6.2046653 7.0117225 4.9198807 6.8720781 5.1086694 7.1450347 5.8926135 7.4053800 7.4910284 6.0830457 8.9999990 6.8534411 7.5123238 8.3544469 7.0179860 5.9727734 6.0489395 5.9177497 7.6636378 5.7362731 8.5276856 8.4498068 7.0798831 7.8807248 7.6551827 8.3154109 6.7844807 8.3431074 8.9999990 7.0692443 7.6871306 6.4571886 6.6671798 8.8831458 6.5900969 8.9999982 7.7134917 6.7040970 6.8860491 6.7067823 6.1007831 6.8958669 6.6469773 6.7639044 8.9999989 7.1214542 6.3849221 8.0084959 7.1331481 6.7467090 8.6016976 7.1426613 7.2351734 8.9999989 8.0129231 7.8826202 8.8342048 6.4773672 6.8118955 7.5985497 7.9358105 6.2730712 6.3171494 6.0806674 8.8254446 5.8642425 7.0797396 7.0324934 8.3210076 8.9999981 7.1703619 7.7941530 7.6183777 7.0259690 6.4254781 6.1969720 8.9999985 7.6196067 8.0626761 6.3160933 8.3527964 7.2168553 6.7647074 8.5316956 7.4107890 8.5442677 5.4389838 5.5292453 6.5625235 5.5404475 5.7960076 6.5089818 7.3296322 5.6866048 8.5416014 6.6762139 7.1968952 5.4074736 6.5824120 7.2166727 5.8194621 7.2663062 8.2206162 5.9758891 7.5764321 5.2124738 6.3673094 8.3043143 6.8779649 6.3657181 7.2611254 6.4209634 6.2590253 5.7642945 8.6165128 5.1224165 5.8946039 6.1633283 7.1792508 6.0795698 5.3415458 5.9834259 7.0119380 6.2946982 6.3083440 5.7133454 7.6557076 7.0166561 6.1766376 5.0316996 6.2373721 8.9999985 7.1385742 6.4270215 7.0096377 7.1467523 5.6999607 6.2907947 8.1894116 6.7581215 6.9152535 6.7641756 7.8811087 7.4304626 5.6336355 7.1867327 6.4058694 6.9593189 5.7090226 4.8008886 7.7356506 6.6503719 5.9412401 6.5205893 8.6637379 5.7608422 7.5654348 6.1966616 6.0243059 6.8034378 5.6697436 6.4026242 5.8407549 5.4210497 5.7864823 6.5740483 6.2731256 5.9948816 6.5096755 5.6471215 7.6251936 6.6315584 5.5762390 8.5203349 5.9925516 6.1782886 7.2095609 5.7469200 8.9999985 7.9990578 7.2087620 7.1285492 8.3250346 6.9981497 8.6744331 6.2680476 6.9192508 7.0032392 7.0724770 7.7926993 7.6764070 7.1008451 6.7923340 6.6948430 7.1677032 6.3717906 6.4099582 6.4015240 7.6441427 8.0750941 7.1969301 7.3796317 6.8420031 8.4879846 7.6972481 6.6302731 6.5349772 6.7574654 6.4390817 6.7658532 7.0612197 7.0149056 5.9273701 5.5158510 7.1408562 7.0419789 7.6694808 6.0159188 6.1125372 5.9806104 8.5730239 7.2012331 5.8585046 7.3790200 5.6788627 6.0175987 7.9629817 6.5620169 8.7787110 7.9570906 8.9999982 6.2167678 6.3706430 5.6134443 7.2803240 6.4318310 6.4403378 7.3344755 7.2885067 7.7785465 6.8287237 6.9880854 8.1584840 5.6631562 8.9999985 7.3739923 6.4240094 6.8347727 6.7883522 7.1688811 7.7757633 8.6064291 8.6844664 8.5258336 7.4524587 8.9999981 6.5921677 5.6588388 5.8337384 5.8676559 8.7032079 8.9999983 5.5165510 5.6956156 6.3287309 6.0374595 8.6408893 6.2570340 5.9671061 6.0968123 6.2980665 4.9864858 5.5883240 6.3912135 6.5171681 6.2330033 7.0614857 6.8475195 7.4809655 7.0290697 7.6391518 6.2804526 6.3903531 6.6572146 7.3160272 8.9999984 5.8199937 8.7219225 5.3307470 6.9989039 6.0257935 6.8252241 7.5322744 6.9758418 6.0552785 7.1489589 6.0637137 6.4690726 7.2540649 7.6192643 6.9092242 7.7991876 7.4598668 8.4948411 6.1959268 6.8049402 7.0550027 6.6418530 8.3197428 8.3632619 5.7423332 6.2447894 6.6817944 6.2773381 7.1442624 8.9999984 8.9999981 7.4318576 5.8156641 8.0161337 8.0173696 7.4351285 7.8879870 7.3924617 7.4855471 8.9999989 8.0002004 6.4547230 7.9813881 6.9052698 6.6535186 4.6110981 7.6159519 6.4849623 7.1715050 8.6422328 6.8513811 5.7919904 7.2589074 6.0813627 6.3100262 6.1748808 7.0986602 6.7481449 8.4482218 7.6833292 6.4103489 8.5833821 7.8351191 6.7847692 6.2532480 7.1815946 6.1994500 6.4546844 7.2762740 6.7700206 6.0644209 7.4233490 6.3326811 7.7876779 5.7899848 8.4454942 8.8712906 7.5484764 6.3203788 6.0866669 6.0210290 8.7959685 7.1589015 6.9277435 7.0302974 8.1559459 8.9999986 6.9410943 5.9048497 7.8170892 5.4761484 7.1773596 6.8465582 5.4474237 7.0994264 7.3443565 7.4284322 6.9818264 5.9578048 7.9724481 8.9999980 8.2750552 6.9160982 8.9999986 8.5780550 7.8779336 6.8219232 6.4061560 6.4148797 7.1478929 5.6309863 7.6216171 7.3874780 6.4813318 5.1045565 8.6626878 8.1956667 7.2047575 8.9999982 7.5578205 5.6587367 5.8591859 6.4688219 6.2696491 5.9247542 6.6057747 7.3724361 7.8683015 7.7678301 7.2620983 7.2580481 7.3779980 8.1744459 7.5738281 7.7054642 8.1053808 6.9442919 7.6593308 6.9182613 7.3825617 8.1596699 6.2241793 7.8651638 6.5074336 6.4692863 6.8659249 5.5137220 5.3029289 5.1838224 7.0540462 7.6648903 7.7500115 5.9561048 6.9150828 6.5132873 7.3185468 7.0445229 6.9858194 7.6859706 6.0307039 7.6918209 7.3920066 7.1490108 6.8571232 6.6198722 6.9747367 6.3671091 7.3474196 7.8671841 7.4294199 7.0296616 6.8178517 7.1484215 6.8779426 8.9999988 6.0631588 7.1635594 6.0866813 7.3057111 7.2016886 8.2246610 6.6619970 7.7506206 7.3479078 8.0094545 8.4073987 7.5378830 7.2764320 7.1081761 5.5300582 5.7613431 5.8545641 7.1237171 7.9929832 7.1822094 8.0991813 7.4227161 6.6082285 6.4964599 6.9003972 6.7389863 8.9999988 8.3988541 6.7171067 7.3719203 7.7756612 7.1464532 6.3410400 6.6217502 7.1433243 6.9666003 8.6842406 7.5445223 6.2415558 7.7282328 6.4647066 7.6536529 7.0113693 8.1709584 6.7888833 8.4570330 6.2354609 6.0206330 7.3166892 7.5782224 7.9966997 8.1542969 7.5648412 8.6592296 7.5537729 5.3825472 8.2937852 7.5964827 6.7234605 7.4386030 7.6775960 7.9956873 6.6535651 8.9999983 6.2107089 8.8425513 6.3959260 5.9007373 6.1784853 7.3884485 8.4612868 7.6208727 6.1553380 7.3325966 8.9999982 7.6396693 6.9770035 8.2112121 7.5292472 8.8939913 5.8998326 6.4958204 6.7506827 6.1781374 6.5742493 7.1165299 6.8332807 6.4762243 6.2753845 6.3146533 5.1287457 5.2856122 8.2436655 6.9600082 6.2723149 6.3396574 6.6196365 8.8117336 6.2794229 8.1776096 5.0602920 6.6207230 5.2629447 6.6963145 5.7053810 6.6951321 6.4879878 5.8402567 6.5109895 5.0876432 6.3453234 5.8215194 5.3961894 6.7006767 6.6719050 7.6321723 7.2250071 7.3713565 8.0021108 6.6673599 7.7964415 5.9472297 6.3450533 8.9999982 6.0170120 5.4618327 8.4943587 7.1523279 6.8231776 6.6000625 7.4574833 8.9999982 7.1015020 6.6776979 6.1231367 6.3545170 6.9232295 7.0959098 6.1709539 8.9999981 5.7123763 6.3507922 6.5835209 7.5843115 6.5050219 7.2262128 8.9710497 5.6703877 7.4755945 8.4796223 6.5780436 4.0527998 4.4269796 8.9999983 3.9531723 4.0279295 8.9999983 7.3685854 0.0000000 3.6423369 5.3083203 8.9999985 7.6419450 7.3673543 8.9999983 7.8194482 8.1823191 4.9154937 6.4989378 8.3990893 7.6156110 6.8514966 4.7528995 8.7493014 5.2854937 6.1583858 6.6711002 4.9692208 6.4931785 5.8050441 6.6252108 4.9595699 7.9222172 8.9999982 4.8928742 7.7330097 7.3255789 6.4325914 5.4314960 7.4800604 7.8959523 6.3359536 6.7367733 8.9999985 7.8999361 8.9280941 6.5234269 4.1221408 8.5059733 7.4053301 8.6670208 3.5512686 4.0482427 8.9999983 8.5624276 7.0958150 6.1713389 6.6499088 5.3474493 7.9945050 8.9999981 6.5024607 8.8700682 4.8900449 6.9372239 7.3487797 4.6628105 5.5855845 4.5364172 6.5903150 7.0005885 7.5005481 6.2196940 8.6847216 5.2772723 8.4495831 8.5185981 7.7076120 7.1628486 6.5411984 6.2079589 8.7387054 8.9999986 7.9034757 8.5182551 6.8122792 7.3394092 8.3974565 6.8481630 7.3819904 8.9999985 7.5738197 7.4642001 7.4910947 8.3141021 6.8158533 8.9999987 7.2012608 8.7071280 8.4846265 8.6530108 7.1807048 8.9999981 7.6005716 8.7181157 8.9999986 8.9999980 7.9164631 7.4478396 7.5907140 7.3922607 7.9522585 8.7151065 8.7426095 6.4813872 8.9999982 8.7862391 7.2699769 7.8165358 7.6895865 7.8653129 7.7898554 6.7226716 8.5914666 6.8740029 6.8131807 8.9999989 7.4631844 7.5002350 7.1377374 7.6138287 8.3190023 8.4391865 7.6423373 6.8645314 7.1618565 8.9999983 7.6139539 7.4558189 6.7316258 8.9999987 6.4605407 7.7054786 8.0710037 7.3739052 6.4951956 8.4847936 8.6336153 5.7383718 7.2096810 8.7791636 7.0537325 7.9880902 7.0292132 8.9999980 7.2891077 7.3373389 7.5093475 8.9999990 8.9999984 7.7732612 8.9999987 5.6012660 5.7887739 7.5867582 7.1745349 7.6836544 7.9243096 7.9161442 8.0040928 7.7524232 6.7879848 6.9304316 6.6303366 7.0125831 7.5787219 7.6966762 7.2317683 8.6434034 8.1305980 8.7258965 7.1299104 8.9999988 6.8536856 8.5887913 7.4582443 8.2565002 7.8293145 6.3335418 7.1522839 7.2759423 7.6297853 7.0158984 6.3811735 8.9999982 8.1201986 7.6536777 7.4289157 7.5961467 8.1977609 7.0843433 7.2322272 6.5457043 8.0559146 6.1683937 7.0910162 8.9999983 6.2672770 7.2138215 7.5599820 7.3466467 8.2385817 6.7336458 6.6176099 8.7026468 8.1044087 
EP00145_Schizosaccharomyces_pombe_P000118_NP_001342735.1_P-TEFB-associated_cyclin_T_Pch1_Schizosaccharomyces_pombe                                                                                                                                             6.7703805 5.6219162 6.5449801 7.4933882 7.1492805 7.2357451 7.0786580 5.9030974 6.7873217 7.4025570 8.0487606 7.5114565 6.0378228 5.9458733 7.1566235 8.2287790 4.7757662 8.9999990 6.4259895 6.9289175 6.9516481 5.2522835 5.0568473 5.8475197 7.4147550 6.3093478 7.0193804 6.3071807 6.6524105 5.1169395 4.3631311 7.1398521 6.2195681 5.7409688 7.9803469 5.0613042 5.8268369 7.6211695 7.7432639 5.6101707 5.3924820 6.6264688 5.2366002 6.1660259 5.0005029 5.7998376 5.5311266 7.7467028 7.8967093 5.7534479 7.3214764 7.1120614 6.0125482 8.4492610 6.3999817 5.1876670 5.7604073 5.0475433 6.9366159 5.8858212 8.2602074 7.0163562 6.5744330 7.5980340 7.5752063 8.7335389 8.1204448 7.8393221 8.9999989 6.1150240 7.4613739 6.2681235 6.6764481 8.9999989 6.8645256 8.9999983 7.7565949 6.8782686 7.5370211 6.9024990 7.3060080 6.6704678 7.6867131 7.3784256 7.0992229 8.1631264 6.3360121 7.8189048 6.4609275 7.1689361 8.5131801 6.6164906 7.2313275 8.9999990 7.4230286 7.6806341 8.2812674 6.9733894 5.8905261 6.6235603 8.9999983 5.6712578 6.1214082 5.7813534 8.9999983 5.5872873 6.9418710 5.7793284 7.7464046 8.2808715 6.3593031 7.3205611 7.7102282 7.2660182 6.0737518 5.8484587 8.0116380 6.6106758 8.1251587 6.5567485 7.3043423 6.0269227 6.5378858 8.1881628 8.5869638 7.4876391 6.2109074 5.6992530 6.3909427 6.2335358 6.3466909 6.5141393 7.7613033 6.3280117 6.8983570 7.0506164 6.2139606 6.2019277 8.0168921 6.3362842 5.5791498 6.0672323 6.7728190 6.0594806 6.9621405 5.6116287 7.0608748 6.8254116 8.0212170 6.6325554 6.9542810 6.7668969 6.3816707 6.0122736 7.9127913 5.8376231 6.5739451 5.7758708 6.9765137 6.1109790 5.8126541 6.6190137 7.0553526 7.0955421 5.2270832 7.2129731 7.8101655 7.6887721 6.2756207 4.3048654 6.2240837 8.7416226 7.3726154 6.3848268 7.4982698 7.8346744 6.4361601 4.8307375 7.9329205 5.6856642 6.6270439 7.3612734 7.7977103 6.8274200 5.1872802 6.4551252 6.2839866 6.5603394 6.4399349 4.4316862 7.1269015 7.9492513 5.3282645 7.4208221 8.3684725 4.9746250 6.9476770 5.6057512 6.2177990 6.7244516 5.3406308 6.0475443 5.3631468 5.2459530 5.8536585 5.6936580 5.3664588 5.5778510 6.0415215 5.5229247 8.9999980 5.4637981 4.9180265 7.8488040 4.7627636 5.2648803 6.7006474 4.4688984 8.9999980 8.3786815 7.2826150 8.1669132 7.6696509 5.5481630 7.2402749 6.0498090 7.8390761 6.3076604 6.9930066 7.2662384 6.3620715 6.6895177 6.4733716 6.6484063 7.7266088 6.8567589 6.9753655 5.9304520 5.9796190 6.4614505 7.2943886 6.8931367 6.6325086 6.9274014 7.2651742 7.0236301 8.1691778 7.1572792 6.2461455 6.4382782 6.8015590 7.4105397 6.9846630 5.6473516 6.2174027 6.4502983 8.2904069 5.2234218 5.8904055 6.3351951 7.4588518 6.3776711 6.3627585 6.8071462 5.6247022 5.1614933 6.8606742 6.3945791 8.9999990 7.3623714 8.9999981 4.9696587 5.4610855 5.7168462 6.7606251 6.9481426 5.5398111 7.3842283 7.8034654 7.5038941 6.7820957 8.0738077 6.5716408 5.4117424 8.3326047 5.0795545 5.6563187 7.2436144 7.4050561 6.7354105 7.4793215 7.6956066 8.6357786 8.4319716 7.5902703 8.7638875 6.7971162 6.2941523 6.1708131 7.1018867 7.6860069 7.6993085 6.9852345 6.7938287 7.0232424 7.3456666 8.8581040 7.0164274 6.3363702 6.4264536 7.1218655 6.2868917 6.9332544 6.7508204 6.7090705 6.3497492 6.7805370 7.8091543 6.9815841 7.2451913 6.8690949 6.0522721 7.0012486 7.6887828 7.7560758 8.9999985 6.1505794 8.9999990 5.8222267 8.1910508 7.1206738 7.3084271 8.6901290 7.3325326 5.7154704 6.6525848 6.1742846 6.3796320 6.6611559 6.7298372 7.8530547 7.7644825 7.8111342 8.8871373 6.2796005 6.0210312 7.6402186 7.7814182 8.9999986 8.9999981 6.5230862 7.5491642 7.0130593 6.5269136 6.1903900 8.9999981 8.9999984 8.1190302 5.3833686 7.1759922 6.1350123 5.4265427 7.3596325 7.6814206 7.0413326 8.9381818 6.4749869 6.5930669 8.0209179 5.3219308 5.3620270 4.4776732 6.9814931 5.6487495 6.3946915 7.0432651 6.5611891 4.5778647 6.9200740 5.3714848 5.7078957 5.8587906 6.3556406 6.4281546 8.2131947 6.6424744 7.0851920 7.0471238 8.5374297 7.3380304 5.4526096 7.1293993 6.3924197 6.4142590 7.4240271 6.0962636 5.5387027 7.1331793 6.6658242 7.9890660 5.3324091 7.2812306 7.6754038 7.1089432 5.7014040 6.3487082 5.8586875 6.7733925 6.1679574 5.6924880 6.1275834 7.1543326 8.9999988 6.2698444 7.1387640 6.5981232 6.7564770 7.2873705 7.2799702 6.0671223 6.6742943 8.1780461 7.4422724 6.6439556 7.0006771 8.7466441 7.3545851 8.3057196 6.2855926 6.6452718 7.4453857 6.4275895 7.3303337 6.3644909 6.4608435 6.8702915 5.9340936 5.8978355 6.5125249 7.5229242 6.1428277 8.2316866 8.9999983 6.3886187 8.3187440 8.0760000 5.8585071 6.5286816 7.0294976 6.3831898 5.4858533 6.3369334 6.1253236 8.9999985 8.0723475 6.8814701 7.5746552 7.3260794 8.9999988 7.9229254 7.6833798 7.3914113 7.4510829 7.6661514 6.8080916 7.1345205 8.3785594 8.3492306 8.2054591 5.5929811 6.0674496 7.0577221 5.7364506 6.0405151 5.4487506 6.6835942 7.2097941 6.7596990 5.2961459 6.1241572 6.0561752 7.2992788 8.6785797 7.4789678 7.3765685 5.7221618 7.4003070 6.2775655 6.3599433 6.6779372 6.8013695 8.1829532 6.8849250 6.6592122 7.6711285 6.7944217 7.1431591 6.7980499 7.0085850 7.9778109 8.5743256 6.6921101 7.2544626 6.9426829 8.0163379 7.3436476 7.6377405 6.5026178 6.0531104 5.6670681 6.4629003 7.0552342 7.0520942 8.6165769 7.8336750 6.0074213 6.0083785 5.9837852 7.0236158 6.8609719 6.2942445 7.4119146 6.5944072 6.5089919 7.9646488 6.1182745 7.0909282 7.2497252 7.3414765 5.8266870 7.9646701 6.9456194 5.9079081 7.1749206 6.9119054 6.4955449 7.2422657 7.3064815 6.2318660 4.5050407 7.5100833 6.5032296 6.8328592 7.7221345 7.1251465 7.7840170 7.6915835 7.2665974 6.7369781 6.4433826 7.5594457 7.3877508 7.0327707 7.0395724 6.2140081 7.4829048 4.7643635 7.0967588 8.6426770 5.3819990 6.9531987 7.4054827 7.5498198 6.5939439 7.1523366 5.6860500 7.2567731 6.2076999 6.2186262 5.8407808 8.8275575 8.9999986 5.7436854 5.7971434 5.8796348 7.9676073 7.0142822 6.9766590 7.6275617 6.6524787 8.3120772 5.0933468 6.2021466 6.7249825 5.0772809 6.1386914 6.1822050 6.9047918 5.5520026 5.3300720 5.8834871 5.2586351 6.9393039 8.2835522 6.6764522 5.8451174 6.1036137 5.9698174 8.1406958 6.2894569 7.4692625 4.5205463 5.6818508 5.1482642 5.6059840 6.6639974 6.0237881 6.2969628 6.4494200 6.2402232 5.7790379 6.3036080 5.1454628 5.3250610 5.5533157 6.1268801 7.7745594 6.7055950 7.8323175 8.0670675 5.9596891 6.9995945 5.6257712 5.8440434 7.7258928 5.5690861 6.8135773 7.1974163 7.8814362 5.8117058 7.4379798 8.3037560 8.9999988 6.0855217 6.7760036 6.1937683 5.5402918 5.3935635 7.1769905 6.0301120 8.1228342 5.8880735 6.4231230 5.0403514 7.1652127 6.3189478 8.3750034 7.3527809 5.2165692 6.8048370 7.1449506 6.5745996 4.1442816 4.3159373 8.9999981 3.5026722 3.4842955 8.6492855 7.7851627 3.6423369 0.0000000 4.6163969 7.9003082 7.0342313 6.5272019 7.8115874 7.0593663 7.6913989 4.2693869 5.6863918 6.8605133 6.8848980 6.9258135 4.4077157 6.4802665 4.1572467 4.8987147 6.5041812 4.6334151 5.3404167 4.6762760 6.7220499 4.5133630 8.6531106 8.9999987 3.8150679 7.1931934 6.5210802 7.4974629 6.0531573 7.4752167 6.5337829 5.2665091 6.1698223 8.9999990 8.9999987 8.9999986 6.0542363 3.2935027 8.5365577 6.3975828 7.7946385 3.3353267 3.6400276 8.2398643 7.7920521 7.7344793 5.8077623 7.7181183 4.9298754 7.5811926 8.9999985 7.0956420 7.2627504 3.4375135 6.4078644 7.0664168 3.2769322 5.5511131 3.8374613 5.7185908 8.0771300 6.8106088 5.4893804 8.4053163 4.0253120 6.9803117 7.1365770 7.1013493 6.7738918 6.9430904 6.6794301 8.9999986 8.1439006 8.9999981 7.1161526 5.9284819 7.6729703 7.4003776 6.1910536 8.9845041 8.5041135 7.7826164 7.5962936 7.4112397 8.6184654 6.7757295 8.9999984 7.2404653 7.3143426 6.9842735 7.2234939 7.0296290 8.9999988 6.6132162 7.8578121 7.7646107 8.9999986 7.0097389 6.1806168 8.0856645 7.5772890 6.8155315 8.3127207 8.3833765 6.5591693 8.9999990 8.1525985 6.5832011 7.4721605 8.0423011 7.8561485 6.7176090 6.6998454 8.8841749 6.3768112 6.5409916 8.9999989 7.8443075 7.0161570 6.6455993 7.4146615 8.7775497 7.2248924 7.1838744 6.8847304 6.7593785 8.9999985 7.9398270 7.0780383 6.8081719 8.5204410 5.6214763 8.1116826 7.4596637 7.7828404 5.0634128 7.7473158 8.3236806 4.5708767 6.8482293 8.9999986 7.7235302 6.6053377 6.0625451 8.9999983 7.1762085 7.7738310 6.3643001 8.9999980 8.7203087 5.4841787 8.9999986 4.8790255 5.2424091 6.9478253 7.2778608 6.7661426 8.4586840 7.2432155 7.3677877 6.6896770 7.0906632 6.2123685 6.4589950 6.3471721 6.1873471 6.9427067 6.3729064 7.1789674 7.3349739 7.7878574 7.5637239 8.7805306 6.5382934 7.4718857 7.2396428 7.4420544 8.1988951 6.9154057 6.5954644 7.0584578 7.5053611 6.5237221 6.6058616 8.1586891 8.5269773 7.8377772 7.0038224 7.4590244 6.9047475 7.0990465 6.7637594 6.5058295 8.9999988 5.4958651 6.5149635 7.6279547 6.3572221 7.4112728 6.9142764 6.9373644 7.5657128 6.0063606 5.6402562 7.8742594 7.0594491 
EP00146_Coprinopsis_cinerea_P004338_XP_001833291.2_hypothetical_protein_CC1G_04270_Coprinopsis_cinerea_okayama7_130                                                                                                                                            6.6212244 6.4166761 6.7504712 7.1294476 6.7413182 7.3727663 6.7387393 6.0989209 6.8265889 6.8940016 7.4965450 8.4976366 7.1297412 6.5142977 7.5715649 7.3736700 7.2858240 7.9321238 5.8711894 7.5896505 6.6622636 5.5040918 5.2930708 6.0284843 6.7354748 6.3579843 7.2551678 6.2693815 7.1421071 5.5960764 5.1329843 7.6939813 5.2838665 6.6507398 7.8579050 7.0418745 7.3743725 7.8008768 7.5658385 5.5815513 6.0037742 8.3782054 5.9872286 6.3653469 5.6438073 6.8855692 6.6256839 7.8776462 7.3307446 6.7066443 6.6323580 6.9571136 6.9270587 7.6973446 6.4198867 6.1109598 5.8783798 6.6500332 6.8209217 7.0584151 7.8773145 7.5501367 7.4635846 7.3380388 7.9062827 8.9714036 8.6974946 8.0834572 8.9999984 7.0744553 7.1905315 7.5740620 6.8770924 8.9999989 6.9733212 8.9999985 8.9999987 7.4028614 6.9925221 6.8287463 7.0467993 7.0524079 7.8418068 6.9366862 7.7974728 6.8158218 6.2413421 7.3516627 6.8437074 6.2288860 8.2430442 8.4445794 6.6252629 8.5244847 7.0792670 7.5791625 8.8219597 7.7300944 7.1300254 7.0171106 7.3437695 6.8592559 6.4079818 5.7407213 7.4555336 5.6248145 6.4538791 7.3190518 7.4788630 8.8801144 6.9137238 7.1027154 7.0274193 7.4823547 5.9416723 6.9781866 7.3845556 6.7510523 8.9999981 7.1838583 7.7259530 6.9046531 7.3741244 7.3778324 8.4615243 6.8970888 6.5237283 6.4084667 6.9497036 6.7178520 6.8480960 6.0098366 7.4245655 6.6160333 8.2905667 8.2937433 6.5733279 6.0069051 7.3870398 6.5819285 6.6671266 6.6662673 7.9218598 6.6539199 8.4440150 6.4746338 7.5246960 6.9407461 7.6397869 7.3770484 7.0557506 6.9331726 6.2497176 6.1743185 8.0409283 6.6460691 8.1720617 7.1111592 6.6860365 6.8735383 5.4949186 7.3200357 8.3472762 7.0152253 6.9886076 6.1999782 7.0852023 8.6679130 7.0903795 5.4690742 6.5061558 8.9999987 7.8045184 7.0747447 8.2941286 7.9697601 7.4613178 5.4987617 7.5057221 6.4955783 6.6194156 7.5381211 8.3418301 6.9676476 5.8097053 8.3878703 6.5744069 6.8481105 6.5491588 4.6438151 7.3120870 7.2384635 5.9301753 6.4372103 7.9687118 5.5107725 6.6759914 7.1062901 7.2190411 7.3808294 6.5612144 6.4585714 6.5934632 6.1273597 6.1037599 6.3414824 5.5038640 6.6070242 6.1220312 6.1904247 8.9999981 5.6047381 6.3925958 8.8139426 5.3933102 5.6883233 6.6084879 5.7502305 8.9999989 8.9999987 7.3062135 6.6765450 8.6464504 6.7750897 8.2441383 8.0462474 7.6704983 8.1421608 7.5422345 7.5569606 5.9824777 6.8237751 7.3513247 7.3370898 7.7477771 7.0874729 6.0252990 6.3757105 6.7807425 6.7545977 6.8221529 6.8324430 6.3970149 7.5893595 6.7627759 7.0219919 7.1031585 7.2760784 6.3483591 6.5605691 7.3560860 5.7452334 6.5633170 6.3231041 6.7154630 8.7782051 7.5909320 5.9925836 7.1294567 7.0044423 6.9057505 6.8273092 5.7041484 6.8865011 7.0402748 6.8137846 7.2259581 6.7435339 8.9999987 7.3235737 8.8922128 6.7118239 6.8569799 6.2229089 8.2796923 8.0041457 6.6111501 6.3002028 8.0338845 7.3114402 7.9076476 8.0422300 5.6926398 6.4284393 6.4527300 7.4799610 6.3220645 6.5792013 7.8730723 7.1350508 7.2464726 7.7422781 6.5514336 7.4501194 6.4405138 8.9986231 6.5923145 7.2967181 5.4900477 6.9543774 7.0973467 7.8314613 6.5088381 6.5816145 7.4536776 7.5916689 8.9999987 7.7566149 6.6828287 7.7551228 7.3874898 6.7994392 7.2759536 7.2509576 7.1120361 5.8606193 8.9999987 6.5813624 8.5395940 6.4893589 7.6992236 6.5734407 6.9029864 7.0749829 6.3341893 8.9999988 6.6059452 8.2276494 6.3157605 6.7341002 7.2018257 7.0993085 7.8181484 7.1150132 6.6069279 6.8518020 6.0903480 7.2499071 7.9202182 7.5916022 6.7078294 7.2726926 6.3403770 8.9999990 6.7625505 8.0338779 7.6759659 7.0799595 8.9999987 8.0589112 6.5380786 7.2183525 6.9043771 6.4234302 5.5679770 8.9999988 8.3252380 7.7482549 5.8561697 7.1030463 8.3638044 5.1559601 7.8040195 8.2934713 7.7685824 7.9932411 7.2399612 6.7111854 8.1591296 6.0812994 6.8864720 5.5556889 7.5253541 6.2900740 7.3269654 6.9510339 7.1509353 5.1452991 6.3972251 6.0595319 6.1097751 7.0354290 6.9944287 7.4601607 8.7768520 7.3016158 7.4653473 7.1266070 8.2755490 7.0176724 6.0707937 8.7851270 7.1868980 6.5935527 7.6907778 7.7576580 6.5865333 7.0306556 7.9391039 8.7882383 5.8985927 8.1602343 8.8160346 7.8124865 6.3500244 6.7376437 6.5137707 8.2617087 6.3179919 6.6238218 6.7723759 8.0435707 8.1238855 6.3431839 6.4827429 6.1527812 6.2514626 7.0023532 6.4668223 6.5382056 7.6301668 7.3930478 7.2952036 6.8211797 7.1131136 8.0520427 8.9999989 8.3913105 7.3021315 7.6286443 8.8788997 8.3294653 7.5862833 6.8917567 6.6742138 8.2720328 6.1634656 6.9365067 7.3666437 7.1267101 6.1176311 7.8561366 8.9999989 7.0281190 8.3694907 7.4871166 7.0938914 6.6537733 6.7541025 6.3007574 5.9859925 6.5489206 6.7775155 6.9867437 8.3760470 7.1237173 7.6416061 7.0067137 8.5765746 7.1286056 7.6289986 6.6674447 7.0439359 8.6489709 7.0840178 6.3026839 8.9999987 6.7022961 7.3930928 6.8736005 6.6917146 7.7964449 6.7723468 6.4978401 6.4526200 6.6875007 7.5270101 8.0879670 6.6886903 6.7508823 7.8887416 7.3633191 8.2185829 7.0717026 6.8989595 7.9540338 8.1857259 8.3225493 6.7043941 7.3349495 6.8743086 7.3876400 6.6648667 7.0870546 7.9017441 6.8844009 7.4945753 6.1436771 7.1609746 7.7166506 8.9999985 6.2691247 5.7896397 7.2027653 7.9576813 8.1539267 8.5664299 7.5527257 7.0515317 6.8842644 6.4276337 7.0559727 7.3161529 7.1366370 6.8799580 6.5031233 6.5951834 6.0989752 6.7134651 7.7439654 8.3595282 7.2719557 7.2869684 7.7356136 8.4347107 7.6046833 6.7324041 8.9999988 6.8493955 7.8595857 7.6922848 6.8038620 6.9086436 6.8495482 6.6864556 6.9964400 6.4675926 8.1562012 7.8265092 6.4794648 8.5882624 7.8055157 7.1463989 5.7871711 7.6534385 7.7231648 8.7749421 7.2978851 5.8527898 7.4045376 8.4200151 7.2153435 7.6151318 8.6016495 8.2322892 6.7664939 5.7341426 7.6151393 7.3035782 6.7105564 6.7602352 7.7777236 8.9049337 6.8994881 7.9785671 6.5233412 7.8370466 6.1112368 5.6323380 8.1419918 8.9159210 8.6637533 8.4187607 8.4753721 6.6193924 7.7504351 7.1784602 7.5701520 7.2557816 6.4529107 7.3627716 6.3714404 6.6476961 7.4834970 6.2548487 6.4048135 8.4465209 7.1807730 6.9885041 6.8190695 5.5522439 5.6741077 6.4790712 8.9999980 5.8374694 7.2083070 6.1960192 7.0381237 8.4671978 7.3438186 8.9999987 5.8867406 7.2561593 6.2226311 6.3070404 5.9122802 6.0360401 6.1606605 6.0941565 6.7437523 6.3654488 7.2590407 6.1023840 6.4351315 6.4017965 6.5841611 7.4580029 6.3004200 6.1880663 8.6724627 5.7513617 7.2141317 5.9917847 5.7788614 8.9999987 5.8198839 6.7401331 8.0841505 8.4697082 6.1034338 7.8983775 6.8536656 8.3003361 6.2717400 6.2619311 7.3984976 5.9463513 6.6361542 7.4058961 5.0700078 8.9999989 7.8895782 7.1853755 4.9197612 7.7591950 6.1497858 8.0995242 8.9999982 5.6768087 7.8656654 5.6811843 6.9369888 5.7679795 5.9349624 8.5804777 5.1696389 5.5066257 7.9454341 7.3591026 5.3083203 4.6163969 0.0000000 8.9735270 7.5171491 7.6455455 8.2671629 6.0938767 7.9115564 5.0677111 6.3575061 7.6007923 6.4986417 6.0670785 4.8563300 7.8151526 5.7202142 5.1212085 6.3756561 5.0153921 5.4102269 6.3123744 8.6655257 6.2707740 8.4000205 8.9999986 4.6017662 8.3881805 7.5398078 8.9999989 7.3337951 8.9999980 8.0272830 6.1035174 5.9839673 8.9999981 8.3138920 8.9999987 6.3122567 4.2468802 7.2210124 6.8896228 7.8304057 5.0015486 4.5874192 8.6228502 8.3576562 6.7225653 5.5232610 7.3874897 5.2370224 8.3748065 8.9999982 5.9389233 6.9965770 5.1268950 6.2103740 8.9682101 4.2855514 5.8873913 4.9269444 5.4687234 8.5850185 7.3106986 5.9977029 8.5221772 4.5802940 5.9730857 8.7314665 7.7994106 8.0072726 7.1519619 7.9053240 8.9999990 7.5905903 8.9436907 8.0184880 6.3174547 8.6426678 7.9333906 7.1967172 8.9999988 8.9999983 6.7651285 6.9255009 8.0317247 6.8423338 7.5024824 8.9999988 8.2253491 8.7571233 8.4322928 8.8097316 7.0758444 8.9999990 8.5139777 7.4950650 7.5677651 8.5745987 7.0357627 6.9789337 8.9999982 7.4594765 7.4066627 8.8787501 8.1838406 8.0284192 8.9999987 7.1942523 8.4066492 8.0557235 6.6257235 8.5876902 6.9316062 7.0214655 8.7494153 7.3282652 6.4122722 8.9999987 6.9844968 8.4643989 6.4089988 7.4350878 8.6249863 8.1353046 6.5888847 6.8225951 7.0624484 8.5380686 8.1372481 7.2071443 8.5766817 8.8183181 6.6506760 7.1200440 7.2725705 8.8303676 5.9356193 7.8928809 8.6489340 6.2466883 6.1377835 8.9999989 6.9774140 7.5131434 6.0342316 8.9999988 7.4263282 8.9999984 7.4835407 8.0770477 7.7301012 7.5025145 8.2814449 6.1110873 6.1885342 7.4469817 6.9122637 7.2870706 8.5420927 7.7315438 6.9136911 6.2594980 6.2086909 7.9804011 6.6871308 6.5492016 7.7573368 7.6318692 6.2370907 6.4008811 6.9278207 7.3154188 7.5707901 8.8471717 6.7621674 7.3111224 6.7454377 6.8953172 7.6679083 6.9944052 7.3359335 6.2896756 6.4567912 6.5037472 6.1947252 8.9999986 8.9999986 6.8292332 6.7446751 7.0117354 6.7993036 8.1356176 7.6429220 6.4386462 7.1247989 6.3485063 7.0522710 8.1683834 5.9946643 7.2549579 8.0354390 6.2658903 8.7824023 6.4891134 7.1926459 8.5865977 6.8206972 
EP00146_Coprinopsis_cinerea_P006281_XP_001835727.2_hypothetical_protein_CC1G_07151_Coprinopsis_cinerea_okayama7_130                                                                                                                                            7.2935704 6.3354113 6.0184864 7.6888451 8.9999990 8.1234405 8.9999988 6.0967030 8.1562995 8.9999982 7.2007526 8.9999989 8.1144799 8.3052707 8.7101941 8.9999988 7.5668284 8.9999981 8.9999983 8.9999990 8.9999989 8.1108828 5.9432705 7.8787012 8.9999988 8.2016633 8.9999989 8.2305962 7.6105023 6.8315532 5.9117955 7.6403895 6.3721895 7.6970307 8.9999983 6.6263826 7.7967213 8.9999982 8.9999984 7.0393898 7.4193935 8.3280975 6.2681204 8.0268292 6.3886751 7.9186624 6.4168295 8.9999986 8.9999990 7.4585367 8.5955231 8.9999988 8.9999988 8.9513713 6.4419030 8.4970006 8.3609293 8.4364846 8.9999981 8.9180756 8.9999989 7.7875578 8.8185666 8.8635610 8.5487243 8.9999987 8.9999980 8.9999987 8.9999988 8.9999989 8.1966837 8.9999987 8.9999989 8.9999981 8.9999986 8.9999990 8.9999986 8.9559370 8.9999987 8.9999984 8.9999984 8.7761791 8.9891116 8.9999988 8.3891737 8.5907009 8.7964811 8.9999985 7.7589152 8.2575206 8.9999989 8.9999985 8.9375410 8.3052880 8.2218226 8.4563456 8.9999986 8.9999981 7.0003637 8.7637392 8.9999989 8.0573731 7.2335784 7.6003836 8.9999984 7.6051284 8.5300548 7.7210107 8.9999988 8.9999988 8.4357733 8.1944589 8.1390697 8.9999989 7.7176604 7.2884870 7.6742354 8.2809395 7.4241226 8.0247102 8.3906780 8.9999987 8.4978306 7.1628016 8.9999988 8.1632990 8.0481431 8.0010790 8.9999985 8.2883815 7.7902615 8.7515239 7.8825389 7.5163185 8.9999982 8.9999985 7.8614402 7.1869894 8.9999986 8.3602045 8.8559279 8.9999984 8.9999989 7.3114450 8.9999989 8.1621758 7.9805214 7.5192428 8.9999985 8.6543211 8.2476352 8.0979021 8.9999982 7.1944318 8.9999985 8.0362851 7.9261523 7.9787101 8.9999988 7.8540830 7.2822453 7.8511282 8.9999981 8.9915763 8.9999986 8.9999987 8.9999985 8.9999985 8.7266394 6.2262554 7.2774157 8.9999985 8.9547475 8.9999988 8.3490821 8.9999986 8.9999983 7.8571569 8.9999985 8.5064988 8.7557647 8.9999990 8.9999983 8.6839366 8.3029408 7.7159883 8.4182729 8.9999989 5.8781443 6.8489226 8.9999989 8.9999983 6.3409739 8.9999988 8.9999988 6.2219732 8.6505282 6.7386024 6.8014550 8.9999988 8.1425443 7.3901953 8.9999987 8.1808823 8.9999987 8.7018425 7.4746423 8.9999987 8.3689810 8.9999988 8.9999990 7.0531746 8.8709360 8.9999989 6.4840950 7.6696298 8.9999981 7.7243954 8.9999983 8.9999989 8.9999987 8.9999983 8.9999985 8.0067606 8.9999988 8.9999981 8.9999983 8.9999980 8.9999988 8.9999988 7.2012651 8.9999987 8.9999985 8.9999989 8.9999987 8.9999989 8.5016297 8.9999989 8.9999990 8.9999982 8.2451717 8.9999988 8.9999988 8.9999990 8.9999985 8.9999982 8.9999989 8.8524494 8.9999984 8.2815077 8.9999988 8.9999984 8.9999982 6.9546716 8.9999980 8.9999989 8.9999984 8.9999989 8.9999987 8.7176377 8.9999984 8.9999982 8.6499643 8.9999990 8.9999982 7.4531593 8.0766251 8.8897501 8.9999989 8.9999984 8.9999985 8.9999981 8.9999984 8.9999988 8.9999982 6.4069656 8.0426732 8.9999990 8.9999989 8.9999980 8.9999988 8.9999988 8.9999987 8.9999987 8.9999989 7.0193165 8.9963951 8.9999984 8.0746702 8.2381545 8.6955564 8.9999987 8.9999980 8.9999985 8.9999984 8.9999981 8.9999980 7.7471494 7.0276302 8.7507495 8.9999987 8.9999986 7.9744501 8.9999983 8.2056670 8.7622163 8.9999981 8.4628805 8.0264102 8.9999987 8.9999988 8.6920665 8.9999989 8.4570098 8.9999982 8.9999989 8.9999982 8.9999983 8.9999990 8.2140809 8.9999982 7.6960419 8.9999983 8.9999981 8.9999981 8.9999982 8.9999988 8.9999989 7.1227572 8.9999988 8.9999988 8.9999987 8.9999985 8.9999981 7.9535615 8.9999988 7.4544912 8.9999981 7.9985095 8.9999987 8.9999982 8.9999987 8.9999985 8.5444576 8.5549188 8.9999989 8.9999990 8.9999985 8.9999981 8.9999987 8.4858845 8.9999989 8.9999984 8.4893401 6.4547366 8.9999983 8.9999986 8.9999988 7.1472155 8.9999988 8.9999989 8.9836975 8.9999988 8.9999986 8.9999985 8.9999985 8.9981373 7.8152505 7.0786167 7.4223434 8.1238904 7.9360725 8.9999985 8.9999986 7.9224554 8.1743691 8.9999987 8.3830086 7.4302820 6.8915980 7.6280364 7.5331711 8.9999980 8.9999988 8.9999981 8.9999988 8.9999990 8.2864412 8.9999981 8.9999990 6.7986847 8.9999982 8.9999981 8.0095188 8.9999986 8.9999986 8.9492270 8.9999981 8.9999988 8.9999986 6.6676699 8.9999982 8.9768806 8.9999982 7.9255641 8.1437383 7.6107093 8.7539566 8.5302685 7.7599196 8.5106051 8.1607741 8.9999984 8.9999989 8.7911802 7.5772247 8.9999988 7.7564184 8.4606568 7.4571295 8.9999987 8.2514265 8.9999982 8.9267310 8.5004086 8.4553437 8.9999983 8.9999982 8.6654466 7.2258091 8.9999986 8.9999989 8.9623842 8.9999989 8.9999984 8.9999981 8.7211307 8.1530774 8.5818100 7.4009901 7.6563632 8.9999985 8.9999982 8.5267284 8.9999980 8.9999988 8.9240504 7.9577422 8.0773731 8.3407203 6.8690765 6.4047103 8.9666939 8.9999984 8.9999988 8.9810420 8.2938766 7.8719140 8.9999989 8.9999985 8.9999989 8.0450565 8.5114358 8.9999990 8.4310195 8.7290460 8.9999985 8.3927240 8.9999984 6.1417994 8.2617096 8.7728546 7.6580750 6.6928450 7.5578451 8.6330746 8.9999988 8.9999989 7.6107708 8.9999986 8.9999987 8.9999980 8.9999982 8.0595868 8.9010192 8.6637771 8.9999988 8.9999983 8.9999985 8.9999981 8.9999985 8.9999990 8.5282212 8.9999984 8.5812226 8.9999989 8.9999982 7.6584731 7.7118834 8.5575032 8.9999984 8.7548062 7.9882403 8.9999984 8.9999984 8.5281205 8.9999982 7.6104611 8.3279327 6.6836576 8.8246284 8.9999981 8.9999990 8.9999990 8.9999983 7.6966944 7.7767868 7.0555366 7.8659432 8.8572303 8.9999986 8.6701045 8.5646491 8.9999982 8.9179201 8.3023594 8.9999981 8.9999982 7.8122417 8.9999989 8.9999981 8.9999988 8.6427533 8.5905985 8.9999985 8.3011539 8.9999988 8.9999980 8.9999985 7.4140742 8.9999981 7.0810812 7.4412328 8.8997340 7.4404646 8.9999988 8.9999983 8.7273908 8.8717674 8.9999984 8.9999987 8.9999989 8.2860479 8.9999987 8.3718917 8.9999987 5.7937301 8.5573381 8.9999982 7.7308742 8.9999983 8.9999987 8.9999985 8.3373876 8.9999987 8.3299772 8.9999982 8.3498665 8.3729934 8.4717634 8.9999989 8.9999981 8.4125339 8.3701778 8.9999983 8.9999988 8.0279428 7.9287474 7.6527154 8.1664330 8.9999990 6.6200394 7.4361223 8.4876642 8.4311776 7.8757962 8.1797743 8.9999989 8.9999988 7.9806599 8.9824992 7.3641106 8.3288691 8.9999988 7.9908291 6.8317870 7.5777301 7.7092265 8.9999985 8.9449059 8.7356755 6.2012660 8.0707525 6.8879130 7.7440140 8.9999983 8.9999988 6.6297354 7.7660366 8.9823110 6.6141021 7.4617420 7.4570521 6.6258562 8.6354096 6.8215968 8.9999984 7.8073272 8.8000821 8.9999989 8.5319474 8.6702949 6.4027287 7.9692973 8.9999990 7.1905344 8.7162142 8.5814018 8.9999983 7.9272454 8.8238615 8.9999990 8.9999980 7.8371022 6.5783905 8.3640851 8.2589418 7.5685748 8.9999988 6.8177948 8.9999982 8.4629744 8.9999990 8.1438560 8.4392878 8.9999988 7.0802080 8.9999987 8.3485286 8.8219525 6.4929112 8.4970656 8.9999989 8.9999989 6.9028673 8.9999989 8.9999988 6.5320087 8.9999989 8.9999985 7.9003082 8.9735270 0.0000000 8.9999989 8.6977127 8.9999982 8.9999989 8.9999990 8.9999988 8.9999988 8.9999986 4.4869276 8.9999985 8.4970015 8.9999983 8.9999989 8.1606151 4.1583720 8.9999985 6.4286694 8.9999988 8.9999986 8.8654999 7.9478044 8.9999983 8.2793544 8.9999982 8.1303732 8.9999984 8.8655406 8.9999984 8.9999990 8.9999989 4.9951247 7.9373174 8.9999988 8.9999983 8.5357460 7.9245888 4.6509116 7.8405138 8.9999985 7.9627056 8.1967582 3.0035731 8.9999990 8.9999985 8.9999989 8.9999986 8.5628009 8.4373285 3.8429936 8.2539563 8.9999980 8.9680868 4.3409594 8.9999989 6.8590199 8.9999989 8.9999981 3.7352957 8.9999986 8.1650464 8.9999987 8.9999990 7.9266497 8.2687129 8.3782485 8.9999981 8.9999989 7.8507980 7.9278620 8.9999984 8.9999980 8.9999989 8.9999988 6.7209747 8.5936710 8.9999990 8.9999988 8.9999989 8.9999987 8.5928634 8.6083014 8.9999989 8.9999985 8.9999982 8.9999982 8.9999987 8.9999990 8.9999982 8.9999986 8.0065816 8.9999989 8.9999988 8.9999988 8.9999985 8.9999987 8.9999989 7.1237133 8.9999989 8.9999989 8.9999985 8.9999989 8.9999984 7.9492359 8.9999990 8.4884400 8.9999989 8.8307019 8.9999988 8.6547520 8.9999988 8.5724355 8.9999986 8.9999986 8.2272402 8.9999987 8.9999990 8.9999983 8.1477188 8.9999988 8.9999990 8.9999984 8.5464520 8.9999988 8.9999981 8.9999989 8.9999989 8.9999987 8.8408237 8.9999989 8.9784117 8.4174006 8.0504398 8.9474372 6.8820172 8.6107680 8.9999984 6.5373806 8.9999988 8.9999989 8.9999990 8.9999988 8.7820109 8.9999989 8.6858308 8.2014936 8.9999989 8.9999989 8.9999988 8.2869575 8.9999989 7.0123507 6.6466494 8.9999980 8.9999989 8.9999990 8.9712261 8.6071511 8.9999988 8.9999983 7.0302402 8.9999989 6.5123882 8.6597169 8.9999984 8.5468452 6.7103178 7.9371284 7.8345616 7.4189728 8.9999990 8.9999983 6.0250530 8.2129299 8.9999981 7.2182971 8.6112278 8.5804883 8.9999981 8.9999989 7.6826306 8.9999989 5.7539727 8.9999987 8.9999990 8.1823988 8.9999990 8.7173772 8.9999983 8.9999989 8.5517150 8.9999981 8.7060647 5.9311304 8.9999981 8.9999982 7.1436386 8.5136282 8.8138770 8.9999981 8.9999981 6.5761544 8.9999984 8.9999988 7.7966261 
EP00146_Coprinopsis_cinerea_P012964_XP_002911905.1_cyclin-L1_Coprinopsis_cinerea_okayama7_130                                                                                                                                                                  7.5801831 7.3391087 7.1670496 7.8865303 4.0282710 7.5639122 3.9041476 7.3646417 8.2519671 4.2112653 8.9999986 8.7886986 7.7884639 3.7263135 8.9999989 8.0423812 6.3074858 7.9647404 5.9494545 8.9999981 4.5462411 7.2296389 6.1127569 7.4645152 6.5804194 6.1780367 4.2109463 6.0647896 3.9822370 5.9287671 6.2928271 4.4412802 7.3566009 7.7796839 8.9450342 7.4089697 6.7099826 8.9999985 8.2134966 7.2064643 6.8484493 4.6876285 6.3473312 5.5971506 6.0109812 3.6508270 7.2478486 7.2173203 8.2174447 7.2932025 4.3463190 8.1110621 5.7757486 8.9999988 7.5128913 6.4887310 7.4560549 7.4122683 6.7534363 7.1735924 8.9999986 8.3404756 7.4322839 8.0399808 7.4656789 8.9999984 8.9999989 8.9999988 8.9999988 5.3271565 7.3596472 5.2725056 4.3497085 8.9999988 4.8104380 8.9999985 8.9999989 7.3498756 4.7129201 7.2294432 8.9999981 7.5897376 8.9559479 4.7793669 7.1352679 8.4433804 4.5784243 7.1310040 4.7131887 6.8048597 8.9123975 8.9999983 8.9999987 8.7898895 5.1542421 8.1873152 8.9999984 4.2043375 6.6477998 8.5103868 8.9999990 7.3338564 7.2912497 5.9169335 6.4999058 6.9954074 4.8006210 7.5453079 7.2874196 8.9999988 8.1340162 8.0980947 7.7810750 7.4502220 6.5422176 7.1350795 6.1711290 6.3498210 6.9530803 8.0463499 6.9935922 4.6218430 7.0629551 7.3658726 8.9999990 6.5876774 6.7600901 7.2475321 4.8602710 6.7853635 7.2163027 4.4759115 7.6469255 7.2618593 8.9999981 7.0506112 6.9421392 7.1979254 4.7302020 8.1627923 6.2942833 7.6248204 7.8512847 6.9141157 8.8671172 6.3922769 7.7488637 7.1617117 8.9999988 7.4728717 7.8866047 7.6379515 8.9999983 6.8732359 8.5325587 6.2609724 7.1751251 7.5462795 5.5005021 7.0745245 7.4010906 7.1411850 8.0922803 4.3277530 6.6039456 4.7653078 8.4818246 8.9999983 4.1521614 5.1698487 6.2306381 8.9999985 8.5154897 4.1850556 7.9901065 8.2062937 7.4071640 6.6658864 8.3825923 7.3136137 6.8802608 4.2400669 8.5964052 7.4028212 5.3779588 5.5784155 6.7790704 5.2526841 6.6639672 5.4412766 8.2018651 5.4361165 5.9752405 4.9067962 8.5959000 6.6983488 8.1400395 7.7859728 8.3402146 8.9513201 7.2671178 6.5029196 4.0946753 7.0907622 6.7581273 3.7659659 6.4619990 3.8570914 6.7745460 6.3214930 8.9999984 7.1403553 6.7690731 8.9999983 6.6015390 6.7814107 5.8075916 7.2442839 8.9999990 8.8130124 5.3418778 8.0899968 7.1650635 5.6839843 4.9998233 5.4553728 5.7651121 4.7881564 4.5880733 5.5823146 5.3486370 5.0658970 5.1420116 4.5265557 5.9619274 5.6488656 5.2663222 5.1502385 6.6058408 5.0407236 4.5785579 5.8610909 4.2394418 5.8033478 5.0771194 4.5133954 4.8297637 4.4956584 4.4458167 4.9249250 5.0980819 4.3451549 3.9165480 5.2877395 4.3308059 8.9999987 8.9999985 4.5912432 7.7532882 6.5206655 8.0540298 8.5196028 4.6384130 8.6761370 7.9585647 5.8690184 8.0958632 4.2573790 8.9999987 8.9999981 8.9999982 8.3054586 8.1456471 7.9147331 6.0030813 6.3614340 7.3322100 8.9999989 8.1662352 8.3930459 8.0888144 8.9999984 8.8894481 8.6002616 8.9999982 4.7286770 6.5956327 4.7850460 6.1348093 8.8282078 5.7319389 8.8506674 8.9999989 8.9999980 7.4945749 8.6463466 8.8927079 6.7816877 7.0452239 6.9416669 6.9471823 6.7728249 7.3225711 8.1088717 7.8505035 8.0091608 8.9999981 7.5301843 6.5567669 6.2126313 7.9249224 7.4890779 6.9489187 8.9999987 4.5274550 6.6702923 5.1253788 8.9999987 5.9969561 8.8733787 4.7277335 5.9853687 7.2245350 7.7261978 4.7208863 8.9999989 7.3746848 8.5981552 6.5702571 7.4570172 4.6080259 4.9211763 8.7023117 5.0055970 7.1483325 5.2744369 6.5985239 4.1926501 8.3981622 4.7915217 8.9158043 7.6729357 5.7013272 7.8151180 4.1101281 6.4138365 4.6962848 8.9999982 8.9999986 8.9999987 3.7898011 8.9999986 8.1154829 5.2986250 7.0409000 8.9999984 8.9999983 8.9999982 6.8253711 4.5929323 7.5060876 4.8842857 6.7605085 6.3081034 8.9999981 8.3176249 7.9674435 4.1024120 5.5890905 7.1114382 4.5364042 6.4480715 5.1382675 5.2972236 6.6083113 8.8022011 4.5226706 6.1622432 6.5804609 6.9701769 3.8596470 6.7270580 4.4407077 6.9830711 8.9999981 5.0234720 7.6386559 4.4702184 7.3118661 7.3066970 5.5716938 8.1869773 3.9443501 4.5750441 8.6733359 6.6299670 6.8075626 4.4040332 6.6205781 8.9999989 5.8236950 8.9999987 6.2060825 5.3510318 4.6828840 4.3178083 5.8004011 5.6447030 8.0865228 7.8783618 3.7073691 6.6508983 8.9999981 8.8889468 7.7573524 6.4443726 6.4685003 7.7640170 7.6788292 7.6372763 4.5738925 7.4804842 4.5938746 7.4514762 8.0829229 8.1141656 7.5256584 5.5920508 8.3286583 7.7793555 8.1241770 8.9999980 8.9794947 4.2584803 4.0586152 8.4824986 7.8698526 7.3307141 5.3394701 6.9940862 5.4882441 8.9999989 8.9999982 5.1827723 8.9999980 7.7350005 6.7806235 7.0809982 6.6847559 5.5266375 7.2028029 8.9169590 5.6434819 8.9999983 7.6950234 4.4847684 8.7488805 4.8333555 8.3943484 4.4625079 4.6597291 8.7344628 4.6970372 7.3995133 4.4783058 4.2004768 8.9999988 8.1194904 5.0522680 7.8893693 4.2869055 4.7671861 6.6033428 6.6491064 6.4771554 4.4084692 3.9755366 8.9243190 6.8502342 4.6003677 4.5134921 5.1656789 8.9999984 8.7977394 8.9268601 8.9999988 8.8649126 4.7983908 4.6384369 4.7267922 4.3810582 5.6556625 4.6707927 5.1080793 4.8375191 5.1906886 4.6568677 8.4498979 8.9999986 7.9666097 8.4407790 8.4475506 4.7951465 7.7570938 5.8810370 6.8059191 8.9999989 8.9999980 5.5078570 4.2254225 5.5903835 7.7971209 7.9804606 5.9238600 4.3621462 7.2442743 7.3783528 6.6085877 4.7180383 8.9999983 5.1260217 7.4904266 8.1722343 5.9601651 8.4182514 5.0884897 8.7604493 5.2254799 6.6984374 6.9165036 4.8258243 8.9999985 5.3505880 5.1431612 4.7335029 5.0972406 4.7060532 4.4203079 5.6467079 6.3995411 6.4332266 4.8765441 7.3854948 7.4351602 7.1227474 8.9999990 5.7813751 8.0368211 7.5847924 6.2174103 5.6941600 4.9003559 8.9999987 8.2484556 8.9999987 7.3891667 6.3073347 6.0660333 8.9999987 4.6476633 8.9999987 6.3384417 8.9999982 7.1076537 5.4950928 6.8248333 8.3945290 4.7248077 7.3275053 5.6091544 8.9999981 8.9999986 7.4942787 7.7160031 5.8236318 8.9999986 4.3879539 6.5629965 5.7826527 4.5463909 8.9999988 6.7667478 6.3748241 4.2953266 5.2059561 7.1217393 7.3140723 6.7539676 5.2445364 7.4533522 7.5465842 7.4766682 4.4480630 8.9999981 7.6175674 6.4842645 7.4432313 3.6918270 7.9974228 4.6487234 8.9999983 5.9578998 3.9661692 5.9170349 3.5317537 7.6111325 4.0296049 6.0363762 6.7504322 3.7243830 6.9431646 5.9376041 6.5552257 6.7537904 3.5553823 6.3161063 8.9889209 3.7625842 3.9210285 8.2615644 7.0144695 4.2321261 6.5078222 7.8467121 6.7897006 5.7426433 7.4564141 6.5613320 8.9999988 4.3163967 7.6937351 8.9999983 8.9999981 4.7835269 4.4777486 8.8458882 7.0088930 7.5869021 4.6548924 5.7320222 8.9999989 4.5351644 6.7616202 6.7704856 4.6510791 8.9999986 8.9999988 8.9999985 7.4268003 2.5512995 8.9999989 8.3302135 7.8572239 8.0231189 8.9999988 6.6756598 6.8707356 8.9999987 8.9999985 7.6419450 7.0342313 7.5171491 8.9999989 0.0000000 2.6221281 8.9999984 8.3628220 3.3914691 8.9999987 7.7328864 8.6405572 8.1453961 8.9999990 7.6932274 2.5170397 7.5971870 8.9999988 7.6329022 7.4461319 7.3885781 8.1568184 8.9999988 7.7319761 8.9999990 8.9999981 6.6612653 8.9999983 2.8389256 8.9999989 8.9999990 3.3110431 4.0616430 8.9999988 7.9300136 8.9999985 8.9999987 8.9999980 2.9054383 6.8579232 8.9999983 3.2815566 8.8900206 5.8420830 8.4602421 8.9999986 8.9999981 3.0808684 7.1091983 7.4201508 7.2077832 2.0514394 8.9999980 8.1906748 2.7756694 7.0363351 8.9997713 8.3119461 7.1924497 8.8592135 6.9547842 8.2060692 8.4479649 3.0724733 8.9999982 8.9999980 7.4555146 3.2796273 8.9999982 8.9999982 4.1947183 8.9999985 8.5640688 8.9999987 8.9999983 8.9999984 8.9999983 6.7666411 8.9999984 8.9999989 4.5861162 8.9999990 8.2242710 8.9999989 8.5597724 4.4134435 8.9999987 8.9999988 8.9999988 4.6390319 4.6292318 8.9999982 7.1160925 8.7485343 8.9999987 7.2314601 4.4294445 4.7251463 8.9999980 4.1956672 6.8795545 8.9999986 8.9999981 4.1073574 8.3907339 4.4721992 7.8870910 8.9999986 8.9999981 4.9389399 5.3732627 8.9999988 8.9999986 3.6595055 8.6784496 8.9999990 3.7825865 7.4697045 7.8187806 7.2500410 8.9999986 6.6637703 8.9999987 7.3216570 4.1490211 8.9999985 4.6857107 7.6125440 8.9999987 8.6466104 7.2185838 8.9999986 7.0280778 8.3964287 8.9999982 4.6089392 8.3071165 6.0558335 4.0756947 8.0512233 6.5263884 3.7067954 7.0962387 4.8656216 4.0278114 8.5495343 8.9999987 4.4389815 8.9067006 4.2848711 8.9999987 8.1085936 8.1184168 8.9999984 6.8738214 5.9250362 4.4179982 8.9999981 3.5696477 8.9999987 8.8758745 4.3425277 3.7642589 7.4366336 6.8455770 7.6700422 3.4294539 7.9092759 7.9868048 7.7555487 7.6075387 7.1916764 7.8245885 6.3526009 5.1622347 7.1735835 7.1205419 4.1105626 7.5817759 8.9999990 8.9999987 4.5905987 8.7576953 7.4661246 3.8921827 8.0778518 7.8004910 8.1004394 7.9067032 4.5262840 8.5399205 3.7417723 7.0797732 7.0499695 3.7682111 8.3553877 8.0252174 6.7530147 8.0558598 6.9812838 7.4890397 6.8174652 3.6919616 8.9999983 6.8884598 3.6001785 7.2801694 7.7311681 
EP00148_Cryptococcus_gattii_P001465_KIR58871.1_cyclin-dependent_protein_kinase_regulator_Cryptococcus_gattii_CA1873                                                                                                                                            6.8011551 7.0693601 7.1124144 7.2498604 4.6193841 7.0652578 4.4617522 6.7663424 6.7605913 4.7283077 8.9999988 8.1373327 8.9093211 4.7000613 8.9999984 6.5353124 5.6535476 8.9256710 5.2468979 8.5581779 5.1865372 7.4602596 5.8886831 7.1407992 6.2607274 6.4301952 5.0789830 7.1922432 4.8323709 6.4171778 6.5370434 4.7154824 7.4112344 6.1757492 8.9999980 6.2667355 7.4890234 8.8540880 8.7900326 6.8137646 6.9647227 4.8960334 6.3728159 4.8014048 6.1640727 4.9105396 7.2532864 8.3746651 7.3502535 7.6612461 5.2029349 8.3769280 5.8079398 8.9999983 6.8969980 6.2750909 7.0182530 7.4108761 6.5488776 7.4120860 8.9999982 7.3502382 7.0844625 8.9999983 7.8209167 8.5248189 8.9999987 8.9999988 8.9999986 5.2379230 7.5827778 6.1079025 5.0833700 8.4450534 5.4481295 8.9467582 8.4123508 7.8725305 5.7392524 7.5445429 8.6823000 7.6734960 7.8753508 5.3215384 7.2275712 7.4126581 5.1362197 8.0445259 4.8280915 7.2488456 8.9999989 8.9217919 8.0671787 8.9999988 6.1318146 7.8525811 8.9999983 4.9867679 7.1381973 8.4468517 8.9999983 7.2736414 6.5269924 6.3275940 7.8913385 6.5334803 4.8923813 6.2841614 7.1540691 8.9999990 6.5212070 7.6330382 8.0781582 7.2801300 6.6429529 7.3893333 6.5959031 6.9577086 6.9180768 6.7637484 6.4370778 5.4508134 5.8736015 6.7439365 8.9999981 6.8597372 6.3527011 6.3445864 5.3390728 6.2042420 6.7772406 4.8355607 7.8279637 6.5073778 8.7126630 7.0024588 7.3493422 6.8632908 4.8721068 8.1264002 5.9927621 7.4746253 7.7452946 5.7800388 8.9999986 6.2054459 6.5147442 6.7446289 8.5190689 6.6544044 7.8835936 6.7134010 7.8125653 6.0303865 8.8762390 6.0551942 7.1994321 6.8705059 6.4051348 6.6469040 6.5412062 6.9273237 7.7500713 4.5581498 5.3865868 5.8290035 8.9999989 8.9999985 5.5139105 5.2627648 5.7966201 8.9999990 8.9999980 5.3892948 8.3311440 8.4493882 7.0002817 6.6723951 8.1987563 6.9914164 7.4449940 5.4950533 8.9999982 7.5511158 6.6100040 5.4996323 8.2478926 6.5922381 7.1993611 4.1897863 8.6600528 6.0143442 6.0626666 5.0956635 8.9999983 6.5852928 7.7730102 7.8799000 7.9902354 8.9999988 7.5084088 6.3834148 4.6183065 7.0435093 7.1560886 5.5573678 6.1076418 5.3278286 6.6416163 5.8667392 8.9999984 6.3754182 5.7058175 8.9999982 5.8087366 5.9193603 5.9320894 5.8749486 8.9999984 8.5604027 5.4143632 8.4064998 7.4579468 5.1381194 5.1644776 6.1180152 6.1768673 5.3893845 5.8334641 5.7732542 6.0820560 6.8156264 6.1379262 5.4003288 7.0692103 5.5701314 6.4739514 6.1238381 6.4765734 5.8408258 5.9753672 6.0012392 5.4124127 6.1228037 5.5659068 5.7552611 5.4905821 5.6811242 5.6174503 5.9986664 6.2813480 5.5947533 5.0393385 4.8772456 4.6705412 8.9999984 8.9999987 4.8511680 6.6725611 6.7369941 8.7051848 8.9999984 5.0623173 8.9999989 7.7821896 6.3127148 7.9626050 5.6831119 8.9999983 8.9999984 8.9999989 7.6238605 7.2213859 7.1218767 6.7708608 5.6663248 7.5241870 8.9999989 8.9140538 8.4009166 8.1314728 8.9999990 8.8488518 6.7114781 8.9999984 4.2423120 7.7769648 5.5688413 6.5185888 7.7321986 6.9437449 8.9999988 8.9999984 8.9999987 7.8887427 8.8471082 7.6877648 6.6429260 6.2951418 6.7474190 7.2904936 7.7450111 6.9928331 7.5227517 7.5432333 7.0090273 8.9999986 7.7527698 6.9333761 6.3421907 8.2023314 7.3229923 7.2285910 8.7493629 6.0769346 6.8957459 5.8840549 8.3307434 7.1098702 8.3108983 5.4587481 6.8755527 7.6358251 7.8740436 5.5042549 8.9999985 6.6714719 8.9999989 5.9870167 8.1749330 5.9980969 6.1607038 8.1183447 6.6552010 7.4907959 6.8867742 6.6965063 5.5995089 6.9555874 5.2094395 7.7376167 7.5017606 6.6657475 7.9985117 5.3902801 6.5177969 4.7552214 8.9999989 8.9999984 8.9999984 4.9333373 8.9999990 8.9999982 5.9399910 6.1681223 8.9999989 8.9999989 8.9999982 6.3905137 5.4863943 6.2398869 4.5183683 6.3520076 7.0532738 8.9999988 8.3190028 7.4170627 4.6743733 5.9305668 7.9193812 4.3113355 5.4759944 5.3853398 5.0030502 6.4758827 8.9999989 5.2590827 6.0989838 6.2607323 6.1716457 4.9242309 7.0154797 5.4366695 7.0642602 8.9999988 5.6150208 7.0708841 4.9588140 7.8750451 7.2125810 5.0406913 8.0042742 4.2761063 4.3395289 8.3718415 5.6667563 6.1628161 6.2183881 6.4383880 8.8188048 6.7083078 8.9999989 6.6088027 6.6410801 5.4682713 5.9586518 6.1803962 5.4346034 7.7741278 7.9212600 4.4786872 7.4063429 8.9999987 8.9235403 6.4523345 5.2723237 7.3821928 8.2889989 7.8574282 6.8615851 5.3674318 7.4821929 5.6587118 7.3562143 7.9731563 7.1547054 6.7059487 6.4724172 8.2000600 7.3437593 8.9999981 8.9999980 8.4845357 5.4467254 4.5090643 8.9604000 8.3492847 6.1249642 6.2621106 6.2840524 5.3220196 8.6774751 8.8046737 5.3145366 8.9999982 7.4428216 7.3318694 6.4934902 6.9596682 6.1956174 6.9903605 7.4281516 5.5154030 8.9999987 8.8606749 5.6105478 7.9619140 5.4081863 8.5600671 5.5053580 6.2226432 7.7499197 4.9470735 7.5643191 5.5574039 5.0736494 8.9999988 7.7620952 6.0372545 7.1576269 4.7532896 5.5106976 6.0918629 6.2405696 5.8885256 4.8272742 5.0186214 8.7721662 6.3280248 5.9832945 5.1523936 6.2913742 8.9999980 8.4546353 8.6447533 8.3768124 8.6626747 5.5708622 5.6875333 5.3839815 6.0661739 6.7963277 6.3007845 6.2830206 5.5986902 5.4093517 5.3472214 8.3750448 7.8567421 8.0310264 7.6538123 8.7817263 5.7964345 8.5739488 6.8370598 7.8619624 8.9999990 8.9999987 5.9432829 4.6453318 6.6991524 8.8829358 8.9999986 5.8785003 4.7753778 6.3361547 6.3764455 5.9352803 5.1622828 6.7432059 5.6853270 8.0954359 6.8464955 6.1713507 8.4777826 6.5526281 7.9198027 5.2874277 6.0678438 7.2840304 5.7634643 8.9999985 5.7429640 6.4906180 5.3370682 6.4220723 6.0307659 5.7058341 5.9149485 6.3585314 5.8380703 5.2432603 7.3702678 8.4083516 6.2536384 8.9596963 6.5122192 6.9916342 8.9999981 6.2694510 6.1166863 6.3401990 8.1002398 8.8664239 8.4349327 8.3159790 6.0917624 6.1368971 8.9999988 4.9439438 8.4294747 6.1249353 8.9999985 7.1774291 5.2022242 6.4585708 7.7906855 4.5197776 6.9914426 5.2265948 8.9999989 8.5968131 6.3103270 6.6560366 5.8704398 8.9999987 4.9974535 6.2478304 5.4024055 5.2525266 8.9999989 6.7708224 5.9206526 4.8978428 4.7271595 6.8350745 6.9269523 6.0791969 4.6876061 6.1736307 6.9268568 6.7724962 4.7931211 8.9999981 6.5903578 6.6003018 8.0925627 4.3827186 8.2184615 4.8017474 8.8622279 6.6149808 4.5574254 5.9517797 4.2260302 7.1122015 4.5888391 5.4309531 6.7106532 4.1278607 5.8209554 5.6845800 6.3483379 6.7455835 4.4708454 6.4883433 8.9999986 4.8220654 5.6890267 8.4762942 8.0477084 4.9498605 6.7444823 6.8551579 5.4885604 6.0581757 7.4376709 5.7855809 8.9999985 4.6292791 8.2148201 7.4491883 8.9999982 5.4052756 4.1553082 6.9368475 5.6580712 6.3722523 5.3463203 5.3293532 8.9999981 4.8696096 7.7705904 5.5945983 5.1854636 8.1936754 8.9999982 8.9999982 6.1356284 4.3658799 8.5227395 7.6865181 7.3117026 7.1446341 8.9999987 7.0388537 7.0093589 8.9999985 8.9999990 7.3673543 6.5272019 7.6455455 8.6977127 2.6221281 0.0000000 8.6236301 8.8133960 3.6397631 8.9999987 8.9112050 8.6591294 7.4186132 7.4189161 7.4722122 2.8309661 6.2528524 7.6337653 6.7589570 7.1827725 6.4304550 8.3609433 8.1623565 7.1151333 8.9810816 8.9999987 7.1947016 8.7871995 4.4798066 8.9999986 7.6433203 4.2310814 4.9870137 8.4409599 7.1833029 8.9999985 8.9999989 8.9999983 3.6255003 5.9021265 8.9999989 3.5744567 8.5221713 6.2215451 7.3925789 8.6904440 8.3708278 3.2017208 7.2231268 8.0987202 8.2809470 3.1218335 8.9999989 7.4356138 3.4724737 6.9046732 8.4135594 8.9999985 7.1475923 7.9685579 6.8665794 6.9996004 8.9483923 3.9733962 8.9999985 8.9999987 8.2172575 4.5089271 8.9999989 8.9999982 5.2805280 8.7885475 8.7940084 8.9999989 8.9999987 8.9999987 7.1148545 7.1469032 8.9999983 8.9999983 5.1829141 8.9999990 7.6314954 8.3143723 7.9081670 5.1088209 8.9999988 8.9232271 8.9999986 5.3088147 5.8663896 8.9999984 6.9406797 8.6869898 8.9999983 8.9479856 5.6232808 6.3592297 8.9999984 5.3931226 7.7707926 8.9999989 8.9999984 5.4536165 8.9999982 5.4783932 7.8776532 8.9999982 8.7711525 5.4351897 6.3441659 8.9999983 8.9999988 5.0676088 7.7506323 8.9999986 4.9734289 8.2290302 6.6820319 8.1098460 8.4144689 6.6989291 8.7303288 7.4262719 5.6060068 7.7286738 6.1083752 6.9824201 8.2026934 8.7426656 6.9061735 8.5120283 6.8420875 8.0056742 8.9999988 6.1037929 8.7152396 7.1222539 5.6185864 8.6107016 6.3040296 5.0595775 6.3579410 5.4500618 4.3771548 8.9999982 8.9999986 4.9178828 8.9999982 4.9483770 8.9999985 8.0443746 8.5509054 8.9999983 6.6950969 5.4197176 4.2532737 8.9999987 4.1760009 8.9999989 8.9999988 5.5640512 4.7195423 6.8277642 6.9154273 7.2185099 4.3840433 6.9793959 6.7071662 7.3191308 6.7150898 6.7848393 7.0881301 7.4566672 5.5577051 7.1177358 6.8874006 4.7528583 6.7919671 8.9999985 7.7464378 5.5010473 7.9132411 7.4150123 4.6559980 7.0883669 7.7459612 7.8360157 7.1800373 5.2016679 6.9066844 4.6442388 7.4432352 6.7243506 4.7587362 7.6174474 7.1850836 6.1626391 7.6253656 7.0281806 6.6814837 6.8107929 4.4342733 8.9999986 7.3289290 4.4619152 6.2004976 6.2611046 
EP00149_Cryptococcus_neoformans_P000577_XP_012046717.1_cyclin_C_Cryptococcus_neoformans_var._grubii_H99                                                                                                                                                        8.9999988 7.8856245 8.4875725 8.9999985 8.6432922 8.9999988 8.6541498 8.1808587 8.9999985 8.5015759 8.9999984 3.9473208 8.9999990 6.8468602 8.9999983 8.9999984 7.5960227 8.9999986 5.9287980 8.9999981 7.9775972 7.3022299 7.1078901 6.5550608 8.9999982 8.0899523 8.2708115 8.0416792 7.7381429 6.9900067 6.3966886 8.0349499 7.8649145 7.3868350 4.6412083 8.8589077 8.3968846 8.9999980 4.7299083 7.4666101 8.2305974 8.9999981 8.0322598 7.5339364 8.1348491 8.4864795 8.1929234 4.2803806 4.5547029 8.9999982 8.4696799 8.4277246 8.9999981 4.8578631 7.7146963 7.3578871 8.1632818 7.4053779 8.9584088 8.4949401 4.7500118 8.0518453 8.0567080 8.9999985 8.9999988 8.9999987 8.6290611 8.9999983 5.2927849 7.1920120 8.9999984 7.5719277 8.9999983 8.9999986 8.9999988 8.9999987 8.9999980 8.9999980 8.9999990 7.8793795 8.9999989 8.4451083 8.9999989 8.7824887 4.1816271 8.9999988 8.0097684 8.5891266 8.9100742 8.9999989 8.9999982 8.0342286 4.9578114 8.9999987 8.9999982 8.9999990 8.9999989 8.5515138 8.9999986 8.3877641 8.9999987 7.6362231 7.8906955 8.1255211 8.9999985 7.3456967 8.9999988 7.1288315 8.9999983 4.7027189 8.2081271 8.9999988 8.9999988 8.9999981 7.7730412 6.9742325 8.9612519 8.3662102 8.9999986 7.0398762 7.8767757 8.9999988 7.7345286 8.7545060 6.0392314 8.1821335 8.4391063 8.5348805 8.9999984 8.5604909 8.5142165 8.9999986 8.4265856 8.6837904 5.5663395 8.3312282 7.5667794 7.9391555 8.9999988 7.9819879 8.9999989 7.0599987 8.9235673 8.9999987 8.5204566 8.4638740 8.5044219 7.8259066 8.6944693 7.9369360 8.9999986 8.6581243 8.7190709 7.5023870 8.1396787 7.8995630 8.9999986 8.6290320 8.9999989 8.9999988 7.5996619 8.2702055 7.7974002 8.9999987 6.7076946 8.9999989 8.9999987 8.9999983 8.9999988 7.8951358 8.9999988 7.1759014 8.9999988 8.9999989 8.9999990 5.7079028 8.9999980 8.9999988 8.9999985 8.9888587 8.9999990 8.8203380 4.2505731 8.6478633 7.8403308 8.9999989 8.7539910 8.9999982 8.8230935 7.1909401 8.9155853 8.4790247 7.3874145 8.4974404 8.9999984 7.9743517 8.9999989 7.9477536 8.7877144 7.9283788 6.9610751 8.0195387 8.9999983 7.2679093 7.4171807 8.9999983 7.9958810 8.4161041 7.7520703 7.6891367 5.6910116 7.2885263 8.0560335 6.4670361 7.1056997 7.3700970 8.6731519 6.6806367 8.9999983 8.9999988 8.5208948 8.8328360 7.6758967 8.1066241 8.3995040 8.9999985 8.9999987 8.7212731 8.9999988 8.9999989 8.9999986 8.9999983 8.9999988 8.9999989 8.9999990 8.6614821 8.9999988 8.9999985 8.6302162 8.9999983 8.9999988 8.9999985 8.9999990 8.9999990 8.9999990 8.9999985 8.9999981 8.9999982 8.9999984 8.9999989 8.9999986 8.9999980 8.9999987 6.9502538 8.9999983 8.9999988 5.5527985 8.9999987 7.6441959 7.8833113 8.9999989 8.9999988 8.2814478 8.9999981 7.4738939 8.5513813 8.9999981 8.7997866 6.4368471 8.9999985 6.4391510 8.5843244 8.0150274 8.9999981 8.9999990 8.1476801 7.4763594 8.9358280 4.7917777 8.9999988 7.6678729 8.9999989 7.9250877 8.8968881 8.9999983 7.2604921 8.9999987 8.9999980 8.9802085 8.9999988 8.7897920 4.7614576 8.0459684 8.5648865 8.3934013 5.9173638 8.1233279 8.6956647 8.0637243 8.9999983 8.9999985 8.9999986 8.9999983 8.9999988 8.9999985 8.9999988 8.9999982 8.9999990 8.9999982 8.9999989 8.9999989 8.9999988 8.9999989 8.9999986 8.4323221 8.7666510 8.6629237 8.9999981 8.9999987 8.8874196 7.4582531 8.9999987 8.9999988 8.9999986 8.3821361 8.9999986 8.9999984 8.9999980 8.5852200 8.9999990 8.9999988 8.9999982 8.9999989 8.9999989 8.4863232 8.6282635 8.9999982 8.5877282 8.9999986 7.9426895 8.9999986 8.7748160 8.7414863 8.9999988 8.1050280 8.2967100 8.7553282 8.9999984 6.7881853 8.9999989 7.8314895 8.9999984 8.9999981 7.7949587 7.4048247 7.2609155 8.9999984 8.9999989 8.0255808 8.9999990 7.8347856 8.3007437 8.9999981 8.9999988 8.9999980 8.9999980 8.6588648 8.1381051 8.9999987 8.9999986 8.9999989 6.1430939 7.4585622 8.1910700 8.5398291 4.7502030 8.0142003 8.5605332 8.3249875 7.4405762 8.0395287 8.5520769 8.4664029 8.9999989 5.1032579 8.8463936 8.4285523 8.1836323 7.1225387 8.1307676 7.9125351 4.1664958 8.9423977 7.8548294 4.9581706 7.5385830 8.4410492 8.4631135 8.9999987 8.9999989 7.4194128 5.3230097 8.9999988 8.9999989 8.9999984 8.4412045 8.9999984 8.9999988 8.9999980 8.1506659 8.9999985 8.9999985 4.9292881 8.9999990 8.3447813 7.9601211 8.7132023 8.9999988 8.9999985 8.9999990 8.9999987 8.9999981 8.9999987 8.0134525 8.9963882 8.9999988 8.9999990 8.9999981 8.9999987 8.9999988 8.9999983 8.9999987 8.9999987 8.9999986 7.7359682 8.9999983 8.0878607 8.1062780 8.9999984 8.9999983 7.3622925 8.9999985 8.9999981 8.8290072 8.9999980 8.9999989 8.3139706 7.4604599 8.4425915 7.7891476 8.1221135 7.4396094 8.2806727 8.9999986 8.9999989 8.9999986 8.9999988 8.7217924 8.9999990 8.9999980 8.9999989 8.9999988 8.9999981 8.9999988 8.8178413 8.9999989 8.9999987 8.8190836 8.9999987 7.9070958 8.9908421 8.9999981 7.2941438 8.0886146 7.7335845 8.9999989 8.4704640 5.9643583 8.0824093 8.0603314 8.5649080 8.9999983 8.9999989 8.9999990 8.3544317 8.7399196 8.9999987 8.1921931 7.8827981 8.3766810 8.5338214 8.9999990 8.9999989 8.9999986 8.9999982 8.9999988 8.9999982 8.5485702 8.9999989 8.9999984 8.9999982 8.9662357 8.9999980 8.7828180 8.9999989 8.9999987 8.9999985 8.3036972 8.8474504 8.9999983 7.5585051 8.9999983 8.9999987 8.9999987 8.9999981 8.3840676 8.6582306 8.9999980 7.6044237 8.9999983 8.9999988 8.9999988 8.9999990 8.6972673 8.9999984 8.7785662 8.9999989 8.5275771 8.9999981 8.6293151 8.9999987 8.9999988 8.9999990 8.9999989 8.9999984 8.9999981 8.1366708 8.9999987 8.9999985 7.7034315 8.2049977 8.5606137 8.9999986 8.9999985 8.2638305 5.3508787 8.8026654 8.9999981 8.9999984 7.7202552 8.9999989 8.9758223 8.9999985 8.9999990 6.8974987 6.9545292 7.5278387 8.9999983 5.4453012 8.6774378 4.5872064 8.0787392 6.5572469 8.9999981 8.9999981 7.6831240 8.1165321 8.2231654 7.5540226 8.9999990 5.7496043 4.7711080 8.9999990 8.1927045 8.0745427 5.4333874 8.0955406 8.8090744 8.9999990 8.6620158 4.3921118 7.8930820 7.9342865 8.7395782 6.4986863 8.9999981 7.5088587 8.9999987 8.4098933 7.6098655 8.0976596 8.4550342 8.1217775 4.4048396 8.1059090 7.7551372 7.7499900 8.8392798 4.7477705 8.9999986 8.9999984 8.2105066 7.9711041 7.6804440 8.9999987 7.6791239 8.3492997 8.0666372 7.6351919 8.9999981 7.6648415 7.1760061 7.8571528 7.8755164 7.2051878 7.7231169 5.0918460 8.9999985 8.9999981 4.9184124 7.7556559 8.8816799 8.7790120 8.3034420 8.9999987 7.8339049 8.0787623 8.7897768 8.9999988 8.9999990 8.9999986 8.4498371 6.5086953 8.3495100 8.9999989 7.2899175 7.7040326 7.9140087 8.7112395 8.9999982 5.9752204 8.2148268 8.9999987 7.6075808 8.9406267 8.9999980 8.9999989 8.9999989 8.9384846 7.9965928 8.9999987 8.9999982 8.9999987 8.9999986 8.9999988 8.8874108 8.9999986 8.9999988 8.9999980 8.9999983 7.8115874 8.2671629 8.9999982 8.9999984 8.6236301 0.0000000 8.9999982 8.9999990 8.9999990 8.9999984 3.3149228 8.9999986 8.9999989 8.9999981 8.9999987 8.9999981 7.3943473 8.4419212 8.9999980 8.9999985 8.9999988 8.9999984 8.9999983 8.9999980 4.6908466 8.4613873 8.9999986 8.9999990 8.9999990 8.9999988 8.9999981 8.9999988 8.9999985 7.4562185 8.9999987 4.3092982 8.9999990 8.9999988 7.9485606 8.9999984 8.9408629 3.2480451 8.9999980 8.9999982 8.9999982 2.5181868 8.6344982 8.9999986 8.9999982 7.7156209 8.7518971 7.6972766 8.9999983 8.9999984 8.2797222 8.5240394 3.6017211 7.5984332 8.9999982 8.9999980 7.7075824 3.7135815 8.9999987 8.9999989 3.7636140 7.7436555 7.6983894 8.9999985 4.8903769 8.9703957 8.9999983 8.9999988 8.9999981 8.9999990 8.9999989 8.9999987 8.7218463 8.9999988 4.9497761 7.9709784 8.9999980 8.6556245 8.9999988 8.9999988 8.9999987 8.9999990 8.9999986 8.9999980 8.9999986 8.9999985 8.9999984 8.3244030 8.9999984 8.9999989 8.9999987 8.9999981 8.6336653 8.9999980 8.5051994 7.9788931 8.9999982 5.9377759 8.9999989 8.9999984 8.9999982 8.9999983 8.9999982 8.9999983 8.2067646 7.6393732 8.9999981 8.9999984 8.2739471 8.9999981 8.9999980 8.1686039 8.9999986 8.9999989 8.9999984 8.9999988 8.9999980 8.9999988 8.6077630 8.6970446 8.2982176 8.9999988 8.9999985 8.9999988 8.9999985 8.9999982 8.9999980 8.9539453 8.9999988 8.9999986 8.9999982 4.4449106 8.9999983 8.9405597 5.2375887 7.8003660 8.5304455 8.9999984 8.5465291 8.9999984 8.9999987 8.9999988 8.0211624 8.9999987 8.9999985 5.7270112 8.9999988 8.9999981 8.9999982 7.5551031 7.5191747 8.7533098 4.1768289 8.9999987 8.9999981 8.9999981 8.4821259 8.4840134 8.7792824 8.3660245 8.5641208 8.2919482 8.7534890 8.5536917 8.0966616 8.9999988 8.9999986 8.9999983 7.7527112 8.9999984 8.5403117 8.6581852 8.7693658 8.9999987 8.9999990 8.9999980 8.9999989 8.9999986 8.9999988 8.0540437 8.9999987 8.9999990 8.9999989 8.9999988 7.9766098 8.9999982 8.1254478 7.3049810 8.8141051 8.1248112 8.9999986 8.2605657 8.3478023 8.9999990 7.3163386 8.9999989 8.9999987 8.0404828 5.1632626 7.7429472 8.3904334 8.3491736 8.9999982 
EP00149_Cryptococcus_neoformans_P004479_XP_012050619.1_hypothetical_protein_CNAG_05901_Cryptococcus_neoformans_var._grubii_H99                                                                                                                                 7.8636262 8.8410869 8.9999984 7.5719052 8.9999984 7.3672817 8.9999984 8.6013974 7.7397809 8.9999990 8.7170755 8.9250983 7.4223347 8.3282012 8.9999981 8.9031902 8.7675884 8.9999988 8.0803849 8.5907779 8.4377319 8.2765566 8.0769811 8.1755597 7.9007684 8.0379189 8.8441062 8.7380661 8.9999990 8.3729396 6.5560869 8.5787964 6.4022980 7.6635781 8.9703848 8.3609278 8.9738007 8.9999988 8.0118922 7.2834517 7.4757716 8.9999982 7.3210912 8.0866502 7.6124888 8.9999989 7.5728238 8.6569351 8.6878340 8.4443870 8.3595171 8.9999989 6.7292867 8.9999986 6.9546326 7.2374077 6.7972222 8.6037527 7.5716502 8.2626406 8.7265707 7.7305191 8.3385523 8.9999987 8.9999983 8.9999984 8.9999982 8.9999988 8.9999980 8.2152186 8.9999982 8.9419735 8.5764972 8.9999988 8.9999989 8.9999988 8.0757944 8.9999982 8.4647034 8.9999990 7.0373360 8.9594416 8.7401287 8.0257121 8.8298489 8.9999985 6.9007772 8.5952794 8.0310248 7.1644505 7.5453453 8.9999981 8.9999984 8.9999982 8.2625345 8.9999988 8.1195859 8.2346158 8.9787479 8.1704399 8.9999981 7.9956334 8.3463582 7.8238924 8.9999985 8.1463203 7.3421788 8.9999986 8.9999988 7.5358087 8.2128107 8.9999982 8.1525709 8.9999984 6.3320186 8.1260443 7.7077196 7.2766734 7.8337471 8.6442217 7.2137204 7.7164377 8.9999988 8.8319132 8.9999990 7.1663032 8.3893101 8.4983529 8.2108417 8.4520074 8.4215235 7.6661739 8.2365944 8.1922014 8.3367948 8.6138654 8.9999989 8.0038491 8.4736819 8.7792708 8.5389724 8.1275488 8.7426215 7.9342036 8.9552260 8.0669617 8.2121052 8.9999985 8.9999987 8.4649316 7.3140905 7.9845022 8.4473395 7.5088251 8.9999984 7.8085527 8.3418250 8.9999985 7.7165436 8.0163434 7.7116257 8.6621288 8.9999984 7.8529534 7.9366893 8.6127994 8.4895903 8.9999982 7.8915050 6.4134512 7.2402427 8.9999989 8.7153425 8.6242235 7.8157935 7.9534880 7.6425864 6.9619259 8.9999981 7.5915615 6.8275626 8.9999986 8.9999990 7.0549197 6.2992266 7.6674262 6.2665483 8.6920413 6.7739111 6.9597347 8.9450541 8.9999982 6.7759762 8.2228347 8.9999981 8.4948156 8.9999986 8.9999986 8.6094839 8.9999989 8.7387518 8.0397138 7.8329064 7.8430841 8.2946058 8.8157731 7.1359639 8.9999987 7.3143693 7.9740050 8.9999985 7.5916547 7.8755303 8.9999984 7.3462800 7.9285168 7.7538314 6.4506319 8.9999985 8.9999989 8.5664560 8.2650181 8.9999989 8.6340042 8.1470520 8.7760256 8.9999989 8.9999988 8.7710505 8.9999984 8.6700505 8.9999987 8.9999988 8.9999984 8.9999984 8.9999989 8.7144669 8.0933034 8.1789766 8.2229803 8.9999988 8.9999981 8.9999983 8.9999989 8.6320468 8.9999987 8.9876665 8.9999985 8.1901780 8.4358731 8.9999986 8.0827977 8.9238416 6.7026450 8.4359288 8.9999987 8.5957692 7.6236265 8.9999990 7.5843794 8.9999989 8.9557740 7.6019410 7.5807532 8.9999985 7.1329908 8.4034542 7.8695518 8.6552256 8.8216062 7.9130653 8.6420966 8.9645552 8.1989206 8.9999987 8.3053232 8.6838272 8.9999989 7.8322664 8.9999986 8.9999986 8.6178027 8.9999989 7.6298733 8.9999982 6.1561809 7.8556281 8.9999989 8.9313570 8.1968579 8.9999989 8.9999986 8.9999987 8.9999984 8.9999986 8.9999988 8.1669714 7.0503974 8.1699684 8.8457818 8.9968222 8.9999989 7.8522335 8.4892131 8.9999989 8.9999988 8.9999983 8.9014606 8.5954841 8.9999989 8.9999988 8.9999982 7.5765138 8.3394040 7.6647710 6.0582688 8.6891061 6.2220662 8.4121126 6.6765854 8.7717514 7.3836187 7.3790262 7.7519096 8.9999989 8.9920940 6.8431142 8.9185407 7.6988363 8.5887149 7.3194972 8.0377522 8.9999983 8.4092268 8.4901224 7.9771383 8.2847779 8.0715733 8.0357258 8.3666461 8.9999981 8.1494612 8.1935113 8.7508311 7.6993096 8.6466423 8.4776799 8.5865623 8.7781628 8.3242596 7.8202388 8.9999981 8.9999987 7.8202852 8.7213248 8.9999989 8.8167935 8.6719753 7.9701925 8.0746073 8.9999988 6.4110476 8.9999980 8.9999982 8.9999988 8.1338614 7.9958086 6.8615298 8.9999982 8.9999988 6.6906883 8.8721928 8.9058341 7.8907441 8.9999989 7.8596654 8.9999983 7.0547828 8.9999982 7.0240277 7.4532829 8.3721372 8.8926479 8.2572866 8.7852419 8.3972192 8.5511073 7.9186230 8.9999987 8.4767162 7.6979876 8.0037129 8.9196548 7.8728467 7.1795358 8.7472816 7.3896259 8.8997927 8.3308933 8.9854048 8.0932842 8.6778459 8.9999986 8.9999989 7.6430375 7.4419671 7.6518458 8.1243187 8.1589327 8.4333323 8.5324248 8.9999988 8.9999985 7.9086401 7.7608028 7.0505105 6.9530186 6.9755837 7.3856683 8.9999982 7.8615178 7.3619384 8.8568152 8.9999986 7.6039814 8.9999989 8.9999989 8.9999987 8.1727678 8.9999989 7.1410060 8.9999980 7.8355932 8.5549961 7.2056900 8.9999988 7.7211368 8.0766130 8.7281922 7.6468397 7.0244199 8.9999990 8.9999982 8.9999983 8.9999988 8.7313318 8.3349799 7.7263098 8.9999982 7.9145303 8.4983362 8.9999988 8.4180606 8.9999990 8.4336250 8.1841517 8.7357181 8.0006646 8.9999990 8.9999981 8.7739313 7.6352184 8.2126697 8.9999981 7.9128268 7.3570596 8.9999986 8.7060984 8.9999989 8.0449470 7.3121859 8.6471398 8.1885895 8.5763563 8.9999983 8.2878645 8.9999988 8.4877174 7.3916647 7.9052579 8.1785207 8.9999989 8.9999984 8.9999988 8.5566637 7.5180670 8.9999989 8.3523217 7.2799521 8.9999985 8.4602611 8.9999989 8.9999980 8.9999988 8.9999986 8.9999983 8.2348965 7.3792585 7.9877029 7.2225413 8.9999982 5.5746019 7.4537429 6.8422999 8.2371328 7.9701033 8.9999985 7.7415178 8.4881062 7.8277547 8.4531959 8.9999988 8.9999982 8.9999989 7.7008298 8.7326727 8.2630655 7.4434643 8.6348712 8.9935772 8.9999986 8.9999982 8.9999985 8.3455783 8.1500312 8.3919225 7.8402454 8.9998442 8.9999989 8.9999980 8.7775949 8.9999987 8.5080948 8.9999989 7.5168892 8.3008494 8.9999983 8.9999989 8.9999982 7.6130151 8.9999985 7.3455476 8.0011231 6.6694696 8.9999989 7.7584482 8.9999984 8.9999985 7.5531240 8.6770245 8.9999985 8.4093779 8.9999986 8.8110741 7.3373316 6.7451213 7.7141774 8.9999989 8.9999985 8.1630569 8.9346819 6.7645342 8.9999988 7.2569313 8.9999983 7.1283663 8.9999988 8.2559781 7.7267162 7.8869916 8.9999989 8.6274690 8.8973926 8.9999990 6.6155460 8.9999990 8.9999988 8.9999985 8.4484550 8.4541425 8.0522568 7.5228363 8.9257643 8.8525546 7.1489634 8.9999981 8.9999988 7.4168720 8.7818064 8.4006373 7.6675896 7.9574497 8.3904333 8.9999989 8.3455975 8.7114324 7.0106817 8.9999985 8.9999986 8.7451928 8.9999987 7.7662613 7.4667707 7.6253954 8.9840282 7.7320585 8.6698078 6.9858770 7.8468687 8.5539436 7.1002042 8.7344998 8.1593825 8.5354752 8.1193801 8.9999981 8.0890270 7.8395470 7.8928399 8.9999989 7.7305037 8.5520210 7.3200993 8.9999981 8.6984785 6.6454016 7.8408145 8.9999990 8.9999989 7.4706347 8.6646570 8.9999990 8.9999986 7.9372842 8.3303778 8.0509433 8.9999989 8.6934607 8.3010928 8.9999988 8.9999988 7.9519813 8.1857528 7.5389103 8.9999989 7.8505089 8.9999982 8.9999983 7.4227380 8.1665742 8.4064907 7.2418146 8.4991234 7.8644272 8.9999989 6.7631594 6.8572604 8.9999988 6.7292030 7.8194482 7.0593663 6.0938767 8.9999989 8.3628220 8.8133960 8.9999982 0.0000000 8.9999987 6.4102314 7.1420402 7.6571300 8.9999980 8.2617255 6.3052404 8.9999985 6.8608044 7.6703448 8.9999987 7.9408527 8.3502365 8.7729345 7.2675904 8.0288734 8.9999989 8.9999987 7.2202777 8.7705264 8.9999989 8.0821933 7.0759849 8.9999984 8.9999983 8.8245203 8.9999980 8.9999982 8.9999988 8.9999990 8.9999983 5.6550156 8.9999988 7.8342112 8.9519513 6.7093998 7.4120936 8.9999985 8.9999985 7.7499762 6.4669606 6.6624022 5.4596395 8.9999988 8.9999984 7.0471874 8.1023263 5.8912154 8.8551159 8.8326146 6.8453685 7.5920668 7.2628582 7.3176526 8.9999985 8.9999989 8.4282986 8.9999988 6.8841859 8.7473766 8.9999983 8.9999988 7.7603839 8.9999982 8.5710256 8.9999988 8.3007329 8.9999990 8.9999988 7.8544985 8.9999988 8.9999989 8.3912118 8.9999987 8.9999989 6.2768879 7.2857152 8.6570978 7.7196828 8.9121630 8.9999990 8.9999985 8.9999989 8.9999987 8.9999980 8.9999989 8.9999982 8.9999984 7.3280333 8.9999983 8.9999987 8.5117640 8.1146656 8.9999986 8.5348893 8.0622461 8.8116537 8.9999990 8.9999984 8.9999983 8.9999989 8.9999989 7.9519846 8.1867849 7.7129388 7.2035950 8.9088304 8.9999980 8.2199735 8.0011705 8.9999989 8.9999985 8.9999989 7.5892790 8.9999981 8.7998707 8.5760956 7.8228660 8.9999988 8.9999983 8.9999988 8.4333597 8.0532012 8.2819447 7.9689559 6.9138107 8.9999985 8.8085713 7.7021138 7.1716998 8.5259074 8.5966784 7.8687484 8.6548006 8.9999989 8.8758086 8.9999990 7.6423756 8.9999983 7.8834091 7.4655771 8.6763267 8.9999981 8.9999988 8.9999986 8.5947925 7.6894656 7.6221126 8.9999989 7.9063330 8.6734785 8.9999986 8.9999990 7.3875616 8.9999989 8.9962728 8.9999986 8.9999989 7.4034688 8.9999989 7.7827388 8.8090743 7.0989582 7.3789384 7.6918763 8.9999983 8.9999981 8.9999985 7.3374812 8.9999989 7.9151110 8.4470725 8.9999988 8.7238157 8.7217036 8.1229737 8.7121854 8.4958215 8.9999984 8.3069675 7.5314110 8.7531426 7.7006479 8.9999989 8.9999989 8.7825904 8.6298927 6.9144166 8.0807555 8.4387567 8.6047345 8.6309540 7.4652832 8.9999986 8.9999985 8.1239121 7.6089764 7.7495575 8.9999989 7.8189549 
EP00150_Ustilago_maydis_P003796_XP_011389784.1_hypothetical_protein_UMAG_10398_Ustilago_maydis_521                                                                                                                                                             7.7978192 7.8687116 8.5360814 8.5824632 4.0952720 8.8463260 4.0175720 8.3214743 8.3865479 4.4639365 8.9999981 8.9999986 8.9999989 4.5763366 8.8519682 8.8016467 7.3395687 7.5793922 6.9693797 8.9999988 4.6135766 6.5611948 6.0597791 6.9904881 7.1791278 6.6059670 5.9808045 6.7420330 5.4344350 7.0768714 6.6283720 4.9936993 6.6714914 8.9999989 8.9999988 7.7490783 6.9522686 8.9999990 8.9999984 7.3848712 7.5700623 6.2217554 6.7790500 6.6244464 6.0840375 4.5166010 7.0068464 8.2356569 8.3510800 8.3111747 6.4790701 8.9999987 6.3642572 8.9999985 7.2207367 8.1728825 8.9999983 6.6389369 7.3162864 8.8027938 8.9999981 8.1714304 8.9999981 8.9999988 8.9999990 8.9999989 8.9999990 8.9999990 8.9999990 5.5482484 8.9999989 5.8609281 5.7860617 8.9999984 5.7504283 8.9999982 8.9999986 7.4297197 6.3674766 7.7614521 8.9999988 7.5793269 8.9999985 6.1190678 6.9126936 8.2416844 5.9276744 8.5708506 5.4193108 7.8770442 8.9999983 8.3883984 8.1414180 8.9999988 6.0316818 8.0899385 8.9999983 5.5704127 8.0472465 7.7819720 8.9999988 7.5968418 7.7257879 8.0140020 7.9353834 7.7647073 5.7728032 7.1666615 7.6924176 8.9999988 8.8553795 7.5468075 8.7853119 8.0084426 7.4355646 8.1919257 7.8473291 8.1228880 8.7613672 8.6810168 7.9289201 5.3490270 7.4632917 8.3204178 8.7169371 8.3009149 6.6432808 7.3704426 5.6722948 6.8686751 7.1653250 5.2706085 8.9999989 7.2833402 8.9999990 7.9349306 8.1661245 6.9172693 5.1712706 8.9999989 7.0306748 7.2360831 8.9703075 7.8265892 8.9999985 7.2460804 8.4538552 8.3128058 8.9999981 7.5918852 7.2913708 8.3941784 7.9649145 7.4376754 8.2069849 6.8604140 7.4117292 7.2703834 5.2479709 8.5759020 7.1888920 8.2860033 8.2093670 5.1700820 5.8057812 5.8170469 8.9999985 8.9999984 5.7038157 6.5154555 7.0424452 8.9999987 8.9999988 5.5155391 8.9999989 8.9999987 8.9552833 7.6532459 8.9999987 8.0909982 8.9999984 5.7749006 8.9999988 8.9999986 6.9612016 6.7571696 8.1691048 5.9032504 6.8869945 6.3920783 8.8369419 6.5133873 6.4504049 5.4874312 7.9526991 7.0138730 8.0265011 6.8409670 7.0421402 8.6028794 6.9106227 6.2031031 5.4529421 6.6944930 6.7166670 5.3375941 6.4734671 5.0460584 7.2873830 6.3637265 8.9999989 7.2674301 6.3802509 8.7632181 6.5438226 6.7071694 6.2770791 5.9331199 8.9999983 8.9702444 5.5535817 8.6567589 7.6917313 6.4563115 6.6765663 6.1557467 7.3022532 5.6455896 5.4714183 6.4977830 6.6218845 5.5114250 5.9844301 5.5715707 6.4365933 5.5168794 6.1272582 4.9651770 6.0682345 5.9232004 5.2767274 5.6294296 5.2311677 5.6962600 6.0304562 5.6649768 5.0142451 5.2357309 5.5116671 5.3774706 5.7329371 5.2856434 4.7544149 5.8740948 5.5717154 8.9999989 8.9999987 5.7110329 7.7005465 7.3824686 8.2686021 8.7930828 5.4129815 8.7608088 8.0869101 7.0552680 8.9181748 5.8887350 8.9999988 8.9999987 8.9999986 7.5288520 7.5426104 7.3726291 7.0683541 6.1480237 7.8469638 8.9999989 8.9999986 8.2237105 8.4029862 8.9999980 8.9999989 8.9999989 8.9999986 5.0935988 8.0581715 5.9955038 6.6865047 8.9999988 5.7292717 8.9999987 8.9999982 8.9999989 8.9255121 8.9999982 7.1011085 8.3007620 7.4229616 7.8796817 7.4061039 8.5174564 8.5071232 8.7993485 7.6728681 8.2850409 8.9999989 7.8902299 7.4014442 6.8285794 7.4696029 7.6303964 8.6910850 8.9999981 5.7422852 8.0521149 5.7567050 8.9999985 6.7628907 8.9999985 5.3833863 8.5153867 8.9999988 8.4968792 5.4486710 8.9999982 8.3273271 8.9999984 7.6330700 8.9999987 6.0994536 6.2888188 8.9999987 6.2359407 8.3339627 6.6963102 7.9518785 6.2259463 8.3645418 5.7138975 8.9999988 8.9999988 6.8457880 8.9999988 5.3020295 7.5244089 5.3741042 8.9999985 8.9999988 8.9566568 4.8949112 8.9999981 8.6062575 5.5569906 7.7353338 8.9999982 8.9999983 7.7873315 7.3412120 5.3266739 7.7032394 4.6784577 6.0021275 6.8389216 8.9999980 8.9999987 8.0736846 5.2441323 5.5653055 6.9421012 6.1660080 6.6571794 6.1779516 6.0562071 6.9628384 8.8312804 4.8280145 6.3310653 8.1834392 6.3919487 4.1643617 6.6816519 5.9516352 7.5218608 8.9999982 6.0304225 8.3566043 5.4099402 6.8024435 8.6930911 6.3138936 8.9999989 5.1641655 4.6746288 8.9999983 7.5594496 7.6828606 5.3508501 7.2850769 8.9999981 6.7409024 8.9999984 7.4190526 6.1511316 5.2415314 5.3751765 5.1229989 6.2050802 7.2596961 7.8695827 4.8064243 7.7770384 8.9999990 8.9999990 7.9371876 7.2819757 7.9116681 8.6877131 7.6619620 8.3828222 6.0921853 7.9410343 5.8032613 8.3846394 8.5881215 8.9999982 7.3272212 7.1146261 8.5721192 8.4623981 8.9999982 8.9999982 8.9349803 4.9692363 5.0307726 8.6898947 8.9999989 8.5678514 5.6267667 8.9999990 5.5940791 8.9999988 8.7080356 6.2294470 8.9999990 8.9999980 8.5875862 7.1790421 7.6846340 6.0909928 7.5587721 8.2375700 6.5338339 8.9999984 8.9999983 5.1268302 7.8284830 5.0371142 8.9294458 5.5433205 7.2075693 8.6246596 5.9600469 8.6372086 5.5055375 5.1850352 8.9999982 8.3787957 7.5462938 7.6685541 5.6180367 5.7119930 7.7356186 7.1499197 7.1863147 5.2593306 5.2595744 8.9999988 7.2115011 6.0784605 5.4365282 5.9298009 8.9999989 8.9999989 8.9999982 7.9084842 8.9999989 5.9466088 6.4549460 5.4438698 5.2846530 6.2596202 4.9183620 5.3506354 5.7409831 5.2410912 5.0664027 8.9999989 8.9999989 8.9999984 8.9999989 7.7184984 6.1465971 8.6816562 6.7438641 7.4485930 8.9999982 8.9999988 7.2848803 5.3317500 7.0541447 8.9999983 8.9017192 6.6533965 5.3095246 6.7613482 7.4067520 7.1129891 5.4320339 8.9999987 5.6244271 8.8959608 8.1720918 6.2062045 8.9999980 5.9822559 8.9999983 5.7545225 7.2032375 7.8392913 6.4071852 7.2466033 5.2183855 5.7314676 6.1781699 6.0043497 5.4344362 6.5448460 6.9785890 7.5745058 7.8339084 6.0074884 8.3383808 7.8175771 7.3789769 8.9999990 6.0013416 8.5473683 8.6691424 6.2246328 6.4700795 6.3202750 8.7768633 8.9999989 7.8665118 8.4833831 6.3014267 6.5025180 8.6441711 5.4062830 7.7913395 6.6630563 8.9999986 8.8479378 6.3326401 7.6110259 7.9315192 5.5168217 6.5205455 6.1907090 8.9465397 8.9999989 8.8493718 7.6805816 7.2962825 8.9999982 5.3114581 7.1640036 6.7023582 5.5511613 8.9999980 8.1020548 6.6843037 5.3289311 5.7023026 6.6644859 7.1275317 6.6639098 4.8807385 7.0580922 6.9432051 7.6172087 5.1124180 8.9999988 7.8839505 6.7911258 8.3543260 4.8570813 8.9999988 5.7118049 8.8496624 6.4975499 4.7252922 5.9914822 4.9411624 7.2021193 5.3097942 5.9127171 6.8809157 4.9749565 7.5655950 7.0373695 5.9456670 7.4467919 5.3876368 6.2703631 8.9999983 5.2728163 5.0634129 8.9999987 8.0921715 5.5346170 6.7103102 7.7116682 8.6935367 6.4911770 7.8099548 7.6075531 8.9999985 4.8011795 7.5510034 7.4145223 8.9999988 5.4500157 5.2614167 7.5327456 7.0468161 8.7670934 6.4511945 6.5398675 8.9999988 5.0552431 8.5129927 6.9066772 4.1865450 8.9999988 8.9564476 8.9999990 8.9922634 4.0339634 8.0471143 8.9999986 7.5190405 7.6849288 8.9999981 6.6465993 6.9774724 8.9999989 8.9999988 8.1823191 7.6913989 7.9115564 8.9999990 3.3914691 3.6397631 8.9999990 8.9999987 0.0000000 8.9999980 8.9999982 8.9999988 8.1756045 8.9999987 8.9999989 3.2335028 7.7311511 7.4032464 8.6019765 7.8805576 6.8613428 8.9999988 8.9999980 8.0512210 8.8366292 8.9999982 7.6768864 8.9999990 4.1783597 8.9999989 8.3303927 5.0424788 5.0472442 8.9999982 7.9123469 8.9999987 8.8239685 8.9999980 3.3334253 6.1089427 8.9999986 4.7594935 8.9999986 7.3052855 8.9999982 8.9999987 8.9999983 3.7190218 7.9067964 8.9999988 7.0816286 3.0875803 8.9999988 8.0892213 3.6644505 7.0951890 8.9999982 8.9999988 6.8148229 8.9999987 8.1668565 7.5755315 8.9999981 3.6041009 8.6036925 8.9999987 6.2867159 4.4672891 8.2434854 8.9999989 5.1690830 8.9999990 8.6584526 8.9999982 8.9999988 8.9999982 6.9274781 7.4827573 8.8522681 8.9999982 4.6109899 8.9999980 8.9999988 8.9999988 8.9999988 5.1158777 8.9999982 8.9999987 8.9999989 4.9286559 5.9123775 8.9999981 8.6010102 8.3104763 8.9999987 8.1724036 4.8038831 5.1616832 8.9999983 5.9535784 7.8943669 8.9999990 8.9999982 5.0746918 8.9999988 5.6194822 8.1014888 8.9999989 8.3531478 5.4975767 7.1611449 8.9999989 8.7335376 5.0983777 8.3215778 8.9999989 4.5717159 7.6765579 8.9999986 8.5928542 8.9999988 7.7715769 8.8543583 7.5064211 4.8582032 8.9999990 5.8615446 7.9296558 8.9999985 8.9999989 7.3587958 8.9018540 7.1969413 8.1291895 8.9999985 5.5174032 8.8107301 7.1323194 5.2709185 8.9999983 7.1429281 4.4480136 8.4494211 4.4632274 4.5676459 8.5878693 8.9999980 4.4342452 8.9999989 5.4116715 8.9999989 8.9403285 8.5429104 8.9999988 7.1895407 6.4924742 4.7283624 8.9999989 4.2392811 8.9999981 8.9999987 5.6052226 3.9904705 8.4019832 7.9252237 8.5043134 3.6505178 8.0937939 8.7127100 8.9999989 8.4294735 8.0284968 8.4343129 8.0457217 4.9734115 8.6621104 8.6634223 4.1022759 8.3121507 8.7999423 8.9999984 4.5929850 8.3815762 7.3016115 4.8125287 7.9397802 8.9999986 8.9999986 7.2430314 4.8172326 7.7239782 4.5180471 8.6210580 7.4780442 4.5408050 8.9999988 8.7260661 7.4315958 8.9999981 8.0540427 7.8075213 8.2527292 4.4194274 8.9999987 8.6143421 4.0953818 8.9999983 8.8335563 
EP00151_Rhizophagus_irregularis_P006831_XP_025170875.1_cyclin-like_protein_Rhizophagus_irregularis_DAOM_181602_DAOM_197198                                                                                                                                     6.7078391 5.6041137 5.7461772 6.9178610 6.9960528 7.2168940 6.7664494 5.6617825 6.3440768 8.5937642 7.4609154 7.6613942 7.2348616 7.2485047 7.0849743 7.9474065 5.8660170 7.3618254 7.9609279 7.3623778 7.2063735 5.1265341 4.9986687 5.9228669 7.0930473 6.2428508 7.6711539 5.9369859 7.6294764 4.9284197 4.7334102 7.1059484 6.7304307 5.2988558 8.8264194 6.2992142 5.3021405 7.1783543 7.8155567 4.5680545 4.5516685 8.6426699 5.1678248 5.4548050 5.1540753 6.6528646 5.7585515 8.5011176 8.3596310 5.6531559 7.9520796 7.4490505 6.8204610 8.9999988 6.8459450 6.4710154 5.9883477 5.1677585 6.3291831 5.4663375 8.3274257 6.3364923 6.1435783 6.8605334 6.4227916 8.7563369 6.5120720 8.8689184 8.7370731 7.1523452 6.6373257 6.5098280 8.6015596 8.9999987 8.9828643 8.9999983 8.5604251 6.1839300 8.7534510 5.3262099 6.6801180 6.2089436 6.9617322 7.0133665 8.9999985 6.9973798 6.8990713 7.2169323 7.1686754 5.1647662 7.4242987 8.0282489 7.6236961 8.9999989 8.5811657 7.1226996 8.1069433 7.6411918 6.2811589 7.9508797 7.6493334 5.6765360 5.8557458 6.2936865 8.9999984 6.2391500 7.5628672 7.1480974 7.0024107 8.9999987 5.6907830 7.0793462 6.4036087 5.7802033 5.2385480 6.7741798 7.8903307 6.4242503 7.9789563 7.2677724 7.2294639 7.1418741 6.6599332 6.6419113 8.0521257 7.9805092 5.1340387 5.2344122 6.6702421 4.9712754 5.2289496 7.4778163 6.3458406 4.9623140 8.8314057 6.8920685 6.3824921 5.3044411 7.8111712 5.6769035 5.7844279 5.8109909 6.6363667 5.9542086 5.9011206 5.3355037 6.2829330 6.4049639 8.3269217 5.4304267 6.6899938 5.0284740 6.3499128 5.4254831 6.8996342 5.6133566 6.4758263 6.7067912 7.0640532 5.5159468 5.5711642 5.7228710 5.9332699 6.8851016 5.9494765 7.5658491 5.8743251 6.2551815 6.9135970 4.5424127 5.5497698 8.9999988 7.0972315 8.0598595 7.5389536 6.8403511 7.9413374 6.6389072 8.2889890 8.8257210 7.2499627 6.9667671 8.6369150 5.7393330 6.0855910 6.8420623 5.9675779 6.8445546 6.2378615 4.4488509 7.9373594 7.7819286 6.0548858 7.0914742 8.7134543 5.5865681 7.4193746 5.3524590 5.4925832 7.9355272 6.4448428 5.9555911 6.9888685 5.7681372 5.8291596 6.8865217 5.1054766 6.7661440 5.1277779 5.2048331 8.2650893 5.4015553 5.4800778 8.4946691 6.1512224 6.0714060 6.8198972 5.5180222 8.9999981 8.9999989 7.7415092 6.3467574 8.9999984 7.0859279 8.9999988 7.3511717 8.3447690 8.2681443 7.6428435 8.4539669 6.9963992 8.1686648 6.8503048 7.2611213 7.0384247 7.1534596 5.7758369 6.1070916 7.3308401 6.3024073 7.5141040 7.4198779 7.9170714 8.3595734 6.4389000 6.7467010 6.5837369 7.6922524 7.0765235 7.1327785 6.7084832 6.6761008 7.5456370 5.1182827 6.9400438 6.6556011 8.9999982 6.4534176 6.8359692 5.8892309 8.9999989 6.1776171 6.3799312 6.6786605 5.6921781 5.8223372 7.2646338 7.7736247 8.9999989 7.9934562 8.9999986 6.2316030 6.2428390 5.3772594 6.8939634 6.3249671 6.2366539 7.3068813 8.2820085 6.8425045 5.6947732 6.6583838 5.7190374 7.3612760 6.1185655 5.0381001 5.1655620 6.2129849 7.6091727 6.1595763 8.1316232 8.9999980 8.2642486 7.8501160 6.6475638 8.9999984 5.4125652 6.3822662 5.6480920 5.2375278 6.5137876 6.4379595 5.2376958 5.5618697 6.7571837 6.4047095 6.4035509 6.0454183 5.1020478 6.7600660 5.7691299 5.0928087 6.2217668 5.8743714 7.8030025 6.0162914 6.8882120 6.1504158 7.0363393 7.6800287 7.3071523 6.3136599 6.3515374 7.0197304 8.6593970 8.9999983 6.2852219 6.4125040 6.0378974 6.6979161 6.6516169 6.5041644 7.8624692 6.6238551 5.3837943 6.5171770 4.7910832 6.1829450 5.8995706 7.4653649 6.4658941 6.6738979 7.2548998 7.9171720 6.8163291 7.3259147 7.9682499 6.5560293 8.9999983 7.6188703 6.4096431 6.3056590 6.4667686 6.7825041 7.4429788 8.9999987 7.7615181 7.5690157 5.8053252 8.9999986 8.1583911 7.8228481 8.9999981 7.3534447 6.5870474 8.2157408 7.7204478 5.7279316 7.8041362 6.1221719 8.2793342 6.2293902 7.7344760 6.0713758 5.8453558 8.7800205 7.3583856 4.9002211 7.0839798 5.4960099 7.2295276 5.8977607 7.4405525 6.0859237 8.3990898 7.0591970 7.2319328 7.7900045 8.7470366 8.2937963 5.1347918 8.9999982 6.8623470 7.0238153 7.9769654 7.6669814 6.3762841 8.3453729 6.0216768 7.8630825 5.7387224 8.3030437 7.3578455 8.9999982 7.7882437 6.5242620 7.2091264 8.9999989 7.8311488 6.4802882 8.7600749 7.4974186 8.9999989 7.6561478 8.1696239 7.3842572 6.2071446 7.9694845 6.3415111 5.5102394 7.7933336 6.8306731 8.1887170 7.5470027 6.3594538 8.9999987 8.0312325 8.9999989 6.7335969 5.7299979 7.9096664 6.7588517 7.2730468 6.8633444 6.9541210 5.6875283 5.7086612 5.6519435 6.1976251 8.1235497 5.9709610 8.9999983 8.9999989 7.1526175 8.9999988 8.7658378 5.5643349 5.5562402 5.4674691 7.0917414 6.3266230 6.5650180 7.6960045 8.3567435 6.5821688 7.4452300 7.2725759 7.8716560 8.3590809 7.3579801 6.8814668 6.2448390 7.8398953 8.1906586 7.8923693 7.7992933 8.2207553 6.5161481 8.9319297 5.9968638 7.5875353 8.7627211 4.9918758 4.8436978 4.8283263 7.7531213 7.1473996 8.0552894 5.1834461 7.7240794 7.6769403 7.8606456 7.5175570 8.1342932 6.1334534 6.9541640 7.7997528 7.7718938 7.8209492 8.3304179 8.0077795 8.0093724 6.1204430 6.8473933 7.1856141 6.6459790 8.2374007 5.9756075 5.4868247 7.3896237 8.9999989 5.8378887 7.7675477 7.5715712 8.2906419 5.6195437 8.3198082 6.8670341 7.4944987 6.3346493 6.5335351 8.6032915 8.0439984 7.6542395 7.2212403 5.7298375 5.2728072 5.4390807 6.9074438 7.0864343 7.4871921 8.3611880 6.1842842 7.6541401 7.3503855 6.3922388 6.3494846 8.9999988 8.1492588 7.0369838 7.3837605 7.0521844 7.8688520 7.9648904 6.6878766 7.0733132 7.4617284 8.7855850 7.4473533 4.9759670 8.3456303 6.3508842 6.8392352 4.9652246 8.0968328 7.8991025 8.7637688 5.8898249 5.9061512 6.2359134 7.3487767 8.6165042 6.5642814 6.8487873 7.7904949 6.3721312 5.0139525 7.7569379 8.9999982 7.2887163 8.9860680 6.2462292 8.4198178 7.3926737 7.7181947 5.5322501 6.0086391 7.3393416 5.8411946 5.9013597 8.4440517 8.1345869 8.1792690 7.7375464 7.8903876 8.3541022 7.1533830 7.6458600 8.3665998 7.9328526 8.7822630 5.8041360 5.2019001 7.9564714 6.1766482 6.2435873 5.9610715 6.9136543 7.3983303 5.9707778 6.7989462 4.5653750 6.5713778 8.9999987 7.1697557 6.4178329 4.4373445 6.9922327 8.1153090 7.3869117 8.9999990 5.0278646 6.3455882 5.4438178 7.7136266 6.3599138 6.3483091 5.6468579 5.0005433 6.8185235 4.5459507 7.5805046 4.6480016 5.8936916 6.3306331 5.3139771 7.9740836 7.2610088 8.2085751 8.0090534 5.6432755 7.5735246 5.2006965 6.1754147 8.6627558 5.1580291 5.5822869 8.3968907 8.0898011 7.4863424 5.2131409 7.0305230 8.9999987 7.3343754 7.1037315 6.7517608 6.6042600 5.8390253 7.7291621 7.6093302 8.9999988 6.1301604 7.1975441 5.5145030 8.9999987 5.0644304 8.9976289 7.9800624 5.3368576 7.9712905 8.8290801 5.9465604 5.4147578 5.1408322 7.8546855 4.4278389 4.7877764 7.1406864 8.1735805 4.9154937 4.2693869 5.0677111 8.9999988 8.9999987 8.9999987 8.9999990 6.4102314 8.9999980 0.0000000 4.4381280 8.0449713 5.0271298 6.6923043 4.1940247 8.2927740 5.3530768 5.9082930 5.9184819 4.6206508 7.2488436 5.3533708 6.2117704 5.5249408 7.8393913 8.8671804 5.3965682 6.4771578 7.9897154 6.3672964 5.3624042 7.7849280 8.9999983 5.1547251 5.8601770 8.9999987 8.9999986 8.2989662 8.9756134 5.0814965 8.9999990 7.5820590 7.4745921 4.1280276 4.9244122 8.9999989 8.9999983 8.6174635 5.7685918 6.9739860 4.1863094 8.9999982 8.9999984 4.8561269 8.9999986 4.5767693 5.5716181 8.0631796 4.3884121 5.2949710 4.7177729 5.3200316 8.7204175 8.4542690 5.0854653 8.0806876 5.4809505 7.6176644 8.4845506 7.8790343 7.8614322 6.4469242 7.0559904 8.9999989 8.9660721 8.9999989 8.1741569 5.9679173 8.8943292 7.1195108 8.9999986 8.9999982 8.9999986 6.6327812 7.0615426 8.8003809 6.1176856 7.4013156 8.9999987 7.6470789 8.9999989 8.9999988 8.9999985 8.4498172 8.9999980 8.6272201 7.7460111 8.2418210 8.3836405 8.1327279 6.9612365 8.2994373 8.3621058 7.6362036 8.9062052 7.4142690 6.9701871 8.9999981 8.1045863 6.9726483 8.5587852 8.9999987 8.2964989 7.2447462 6.2706249 8.2889454 7.2132634 7.8245117 8.9999983 6.9590690 8.9999985 8.0185924 7.6672519 8.9999981 7.6164309 6.7129369 7.5660259 8.2956264 8.9999988 8.9302891 7.5565361 7.5331528 7.9379235 5.9157741 8.6390855 7.8034112 8.9999989 5.6737035 8.4236261 8.9999988 4.7946782 6.5293332 8.9999989 7.4549928 8.0115897 6.5149985 8.9999980 7.5503048 7.2263944 8.8236028 8.5548911 8.8110026 6.5951999 7.2268576 4.6699745 5.0102135 8.7124468 8.9999982 7.1025345 8.9150614 7.7132661 6.5662607 7.2059291 5.5710472 7.7692953 6.2300396 6.4438427 6.6706404 7.1115507 6.0127929 6.9992095 6.4359409 7.4647067 7.8142412 8.9999983 5.7317914 7.3012960 7.3323304 6.8616941 6.1788268 6.5867731 7.2462299 6.2094511 6.7354098 7.4083223 5.7388857 8.4722822 8.3451143 6.2412301 8.6566965 6.7163367 7.2415147 7.4535490 8.8530783 6.9350005 6.8714568 5.0280344 8.5242248 6.1493081 5.2580763 7.2319502 8.4670478 7.5910461 8.2915778 5.0627450 6.6735426 8.9999989 7.6490467 
EP00151_Rhizophagus_irregularis_P016224_XP_025180268.1_cyclin-like_protein_Rhizophagus_irregularis_DAOM_181602_DAOM_197198                                                                                                                                     7.3309489 7.5551789 8.1488877 7.6904486 8.9999988 7.4696732 8.8312920 7.5232933 6.9433307 8.9999988 8.6760592 8.9999986 8.4704781 7.5927945 8.9999989 8.9999982 7.2813261 8.9999987 8.5489803 8.9999987 7.7161744 7.1507496 6.8101690 7.1079149 8.9999981 6.6944303 8.3058974 7.7354097 7.7695564 8.1997669 6.7561231 8.9999986 7.0333929 7.4908426 8.9999980 7.2485824 7.8988299 8.9999987 8.9999981 6.5921373 7.2309588 8.5891141 6.8332885 6.8781065 6.7360621 7.1118315 7.8114717 8.9999989 8.9999982 8.8941590 8.6071106 7.3362715 8.9999984 8.9999990 8.9999983 7.4828228 7.4577969 7.6884738 8.7904229 7.3488623 8.9999988 8.4132271 8.7582986 7.7729561 8.1732701 8.1208943 8.9999989 8.9999987 8.9999990 8.5076351 8.9013626 7.8208692 8.5684744 8.9999987 8.3978804 8.9999982 8.9999983 8.9999988 8.9999989 8.9999988 8.3058164 8.7731312 8.9999986 8.3281235 8.9999988 8.9999985 7.7754755 8.9999985 8.1329229 8.9420785 8.9999983 8.9999987 8.6508020 8.9999984 8.9999989 8.9323149 8.9999990 8.9681225 8.9568162 8.3225000 8.9999983 7.4831552 7.1700631 6.9472630 8.9999987 8.0602519 8.8841116 8.9293432 7.2041759 8.9999990 7.5879205 8.4195627 7.7198146 8.0540937 8.3312784 7.6748371 8.6541331 8.7521983 8.9999988 8.9999989 8.9999990 7.6932952 8.7143500 8.9999984 8.7842847 8.9999989 8.9999990 8.2678286 7.7362525 8.7387070 8.9999990 7.2295453 8.2243090 8.9059799 8.9999984 8.9999984 8.6542394 8.9999988 8.3611413 8.8749782 7.1358308 6.9968525 7.7795873 8.1793617 7.2847439 8.1845899 8.4335886 7.7042599 8.9999988 8.9999988 8.1283904 8.4021135 8.9999981 7.5981786 8.9999986 8.4564444 8.5406776 7.3926669 8.3228387 8.6805629 8.9999987 8.9999981 8.9999981 7.7828436 7.4140551 8.9999981 8.6435840 8.9999982 7.5719521 5.9598619 6.6531283 8.9999984 8.9999988 7.8628347 8.9999984 7.7266369 8.9207588 7.7581882 8.9999988 8.6442941 8.8202829 8.5635831 8.8528789 7.8783726 7.2992229 8.0044891 8.2650250 8.0141728 6.9138981 5.6338513 8.9999985 8.9999985 5.7579148 8.2625361 8.9999989 7.5860385 7.5529174 8.4554022 8.3789194 8.9999982 8.9999982 8.6482019 7.7881340 8.4778918 8.1017167 8.5725215 7.9080356 8.3841998 7.9210162 8.2471658 8.9999989 8.0447502 8.0891299 8.9999989 7.3951184 7.6060715 7.1057232 6.9218381 8.9999989 8.2823393 8.9999990 7.8399161 8.9999984 8.4940829 8.9999982 8.9999989 8.9999988 8.9999987 8.3748854 8.9999990 8.8000244 7.6089299 7.5517864 8.2523318 8.7782446 8.5206097 8.9999986 7.5307194 8.9999982 8.2135932 8.2175109 8.0322360 7.8761834 8.9999989 8.1305623 8.2857764 8.1852736 7.8515824 7.8598001 7.6664857 7.9121803 8.3020088 7.9232288 5.0023015 8.5068988 8.4739935 8.9999990 8.5619672 8.0406211 8.2149724 8.9999988 8.1203150 8.9999988 8.4306255 7.4368224 7.9353735 8.5084500 8.7923136 8.9999984 8.4327882 8.9999982 7.0226334 7.1708539 6.9940730 8.9999986 7.5362372 7.0156560 8.8043609 8.9999985 8.1527831 8.9999988 8.1315221 8.9999987 6.6119948 8.9999982 5.4957136 7.9632683 7.7591123 8.8912204 6.9589518 8.9999987 8.9999980 8.8834765 8.8140748 7.7400707 8.9999983 8.5938978 8.0156620 6.9718538 7.6023088 8.9999982 8.9999981 7.7210626 8.0005714 8.3234814 8.9999988 8.9999987 7.6826938 7.4316802 8.1943107 8.9403006 8.0635957 7.2285348 8.1000049 8.2700125 8.0738632 8.9999982 8.3306641 8.9999989 7.7554646 8.9999989 7.0156775 7.7779592 8.4508222 8.9999983 8.9999989 7.4912802 8.5799383 7.5481797 7.5305378 7.0595698 8.0166574 8.6310962 8.8019056 7.2242547 8.8033845 7.7699774 8.4615627 7.8271407 8.9999985 8.6420430 8.2505288 8.9999989 8.9999985 8.0874821 8.9999989 8.9999989 8.9999983 8.9999983 8.9999989 8.3502850 8.0323452 8.5603860 7.8433214 8.1292470 8.9999983 8.9999986 7.7690685 6.8330088 8.9999989 8.0019533 7.4821633 8.9999986 8.9999990 8.7211742 8.9999982 8.2765701 7.0567719 8.6926836 6.9383859 6.7456105 7.5550809 8.6678052 8.0357503 8.9999990 8.9999990 8.9999989 7.3512467 8.9999985 7.5201034 8.6268944 6.8986847 7.7328055 6.6585307 8.9999984 8.1581182 8.9652803 7.4497314 8.9999984 7.8696193 6.9302856 7.8101147 8.0754790 8.9999986 8.4901290 8.4408583 7.0971089 8.4533389 7.4963976 8.9764016 7.2755297 8.9999990 8.9999989 8.9999986 7.4224771 7.4910617 8.6706952 7.7158378 8.5647082 6.7496936 8.4783954 8.9999989 8.9999988 8.1388512 8.6453120 7.1928915 6.6865787 8.6828108 7.2136118 8.4306981 8.1224831 8.9999988 8.9999989 8.9999983 8.9463835 8.9999986 8.8807614 8.9999983 8.9999982 8.7030952 8.9999985 7.9434721 8.1870471 8.0558159 8.8313696 8.1933570 7.0236731 7.7193911 8.7294401 8.9999988 7.3204763 8.9255156 8.3571258 8.9999985 8.9999990 8.0531771 8.5448974 8.9999989 8.9999989 8.6503538 7.7546511 8.9999985 8.3648885 8.9999984 8.9999981 8.2574825 8.9999981 8.5904756 8.8592372 8.8646908 8.5999754 8.7068267 7.7474171 8.9999986 8.0713783 8.4308601 8.9999987 8.9999983 8.7521396 8.8198360 8.3714439 7.7466638 8.5237209 8.9541591 7.2711577 8.0449099 7.3429268 8.9999988 7.1718259 8.9999989 8.9464203 8.9999987 8.2472268 8.4862584 8.9999988 7.3582215 8.9999990 8.5613522 8.7447536 8.9999981 8.4738329 7.6892498 7.9015279 7.2289164 7.9095521 8.9999986 8.9999985 7.5825993 7.8636278 8.9999986 8.9999989 6.3261133 8.5699656 7.6763587 7.9719487 7.9376022 8.9999989 8.7586774 6.4619200 8.0440632 8.0836439 8.1501287 8.1623783 7.8352234 8.1335612 8.1849000 8.9999988 8.4193536 8.4272068 7.5585860 8.0409078 8.9999987 8.9999986 8.9999989 8.9999983 8.9999981 7.8225575 8.9999988 8.9999983 8.2215597 8.6785750 8.8254713 8.9999990 8.2377355 7.7974353 8.9999981 8.8835229 8.2104925 7.7187126 6.8764084 8.3194475 7.5070416 7.6293923 7.5025437 7.3345521 8.9893005 8.9999981 8.9999988 8.9999982 8.9999986 8.9999984 8.9999983 8.9999986 8.9999983 8.1357229 7.2001838 6.6641479 8.9999989 8.9999981 8.7404056 8.9999989 8.9999983 8.7302306 7.9421897 8.7005818 7.5235373 8.5397844 8.3701340 8.9609619 7.3970353 8.9999981 8.9999987 8.5212290 7.1293790 6.8928375 8.9999985 8.0199539 8.2769907 8.9999981 8.9999982 8.9999988 8.3089140 7.1611853 8.1992883 7.6922635 7.9876015 8.4098246 8.7273084 8.2078445 8.2815874 7.4554827 6.5528834 8.9999984 8.9999984 8.7107342 7.9533185 7.2476624 8.9999980 8.8888148 8.1819195 8.9999987 7.0774944 7.0570290 6.7898750 7.3818756 7.2683819 7.4217923 7.4479645 8.0210061 7.8479645 7.5759139 7.6730434 7.8504581 6.6747853 7.0983912 7.9831783 8.9999987 8.6244272 8.9999990 8.9999986 6.6957845 8.7825594 7.4474388 8.8990641 8.9999990 6.7812394 7.8499481 8.9999983 8.9999984 8.1363318 8.2820890 8.9999982 8.9999984 8.9999986 8.4339313 8.9999990 8.9263657 8.2027235 8.9999990 4.7864562 8.9999985 7.4437832 7.7037726 7.8811324 8.9999988 6.6118655 8.9999985 8.9999988 7.0113556 7.4788391 8.7555859 7.0630421 6.6382673 7.0426805 8.9999989 5.9035904 5.6315524 8.9999983 8.4757779 6.4989378 5.6863918 6.3575061 8.9999988 7.7328864 8.9112050 8.9999984 7.1420402 8.9999982 4.4381280 0.0000000 8.9999986 7.9380589 7.0011829 6.6755236 8.9999989 6.0374201 6.8916896 7.8422614 5.2756088 8.1507253 7.8968481 8.6882751 6.2223761 8.9999983 8.9999984 4.9425961 7.2279691 8.7782665 8.9512446 6.5653145 8.3374930 8.9999983 6.6237103 8.6915813 8.9999987 8.9999985 8.9999983 8.9445514 5.4989815 8.9999982 7.4919174 8.9999989 6.3938793 6.9341705 8.9999982 8.9999990 8.9999988 7.4085955 7.9986189 6.3332115 8.9999984 8.9999983 7.6409070 8.9999989 5.1193529 7.5158036 8.9999982 5.9766904 6.0585314 6.1203779 7.9850085 8.9999990 8.9999989 8.0286702 8.9999988 7.2971842 8.9999989 8.9999986 8.9999988 8.3070760 8.4434525 8.0814190 8.9999986 8.9999990 8.9999982 8.9999989 7.2694832 8.6466802 8.9999987 8.9999986 8.9999980 8.9999989 8.7573100 8.3309311 8.9999989 8.9999981 8.7805030 8.9999988 8.5998022 8.9999988 8.9999984 8.8485991 7.6965043 8.9999988 8.0483513 8.9999986 8.9999988 8.9999982 8.9999988 7.5082692 8.9999989 8.9999988 8.9999986 8.9999988 8.9999983 7.0266460 8.9999987 8.9999983 8.7031136 8.9999989 8.9999989 8.9999986 7.9422656 8.0588588 8.9999987 8.9999987 8.1638700 8.9999988 8.5238199 8.9999990 8.5712141 8.9999989 8.9999988 8.9999987 8.9999988 8.7626518 8.9999985 8.9999986 8.9999990 8.1037405 8.9999989 8.9999988 7.8411351 8.3455320 8.9999990 8.9999982 7.7489266 8.9999988 8.9999982 7.1964667 8.2265147 8.9999988 8.9999990 8.9999982 8.5193007 8.9999990 8.9999990 8.9285663 8.6176762 8.9999987 8.9999989 7.9611076 8.9999985 7.0006176 6.6666666 8.9999980 8.9999988 8.5942947 8.9999981 8.9999990 8.9999987 8.2695438 8.4645677 7.2007690 8.2093306 8.7243099 8.7821621 6.6447888 7.6674763 8.1338187 7.6108816 7.8370330 8.9999985 8.9999980 8.1394377 7.7768185 8.9999988 7.8068470 7.3247348 7.7295402 8.9999989 8.9999984 6.8700236 8.9905249 7.7311049 8.9999990 8.9999983 7.0017992 8.9999988 7.5626274 8.5277998 8.9999983 8.4753534 7.4350830 7.5839371 7.0990279 8.9999985 7.4377804 7.7658049 6.6505810 7.4531922 8.9999981 8.9439124 6.9480765 8.6046815 8.9999984 6.5862401 
EP00151_Rhizophagus_irregularis_P020308_XP_025184352.1_cyclin-like_protein_Rhizophagus_irregularis_DAOM_181602_DAOM_197198                                                                                                                                     7.3002321 6.2408490 6.0280224 7.1530457 6.8157042 6.5876864 7.3605313 6.0971853 6.5503468 6.5419353 8.9999986 3.7787153 6.7232674 7.0037717 7.7051980 8.9999988 5.4278611 8.9999984 6.6327440 8.2877791 6.8436827 7.1005942 5.2567788 6.1287975 8.9999990 6.5169042 7.2559393 5.9663674 6.0070988 5.0612362 5.1783216 6.4524702 6.2667666 5.9113830 3.9239099 7.9301786 6.7624081 6.9497747 3.4208061 5.8896808 6.0091582 8.0569410 6.0133509 6.3186969 6.4534574 7.2577788 6.6612996 3.2256947 4.4418880 6.6859512 7.2211898 7.9621462 8.9999986 4.1274215 7.3785624 6.8011236 6.7670000 5.8355906 7.5565110 6.8484815 4.0402988 7.4506018 7.1965538 8.4754853 7.2635501 8.2444689 7.5009705 8.9999988 3.9539943 7.3982637 7.5148289 6.3829755 7.2436261 8.9999981 6.7427444 8.9999981 8.9999983 8.2745211 7.0897591 7.6679005 7.4690659 6.2444685 8.9999984 7.1144573 3.5972816 7.2568033 6.9613234 7.5162414 7.2001674 7.6357694 8.9999990 6.6885457 4.3315814 7.8799122 8.4385446 6.9045948 7.9484366 7.7922188 6.8619074 6.2376646 8.3414735 6.1991186 6.4079634 6.2742511 7.9865925 6.9496960 6.9584662 7.7706969 7.7534445 4.2958175 6.7304948 8.1893836 7.0672111 7.5998473 6.7696962 6.2541904 7.0862901 6.7137984 7.2125699 6.3234243 7.0015568 7.0644965 6.5759394 7.6201049 4.8494440 6.9335086 6.3715866 5.6266450 7.1676407 5.8886926 5.9621687 6.9108627 7.1459354 5.8965546 4.1229560 7.0053522 7.3008285 6.2282940 6.9273981 6.8123562 6.5501294 6.6235857 8.8722580 6.6931115 7.7172771 6.1943425 6.9455804 6.8234155 7.2729522 5.8941411 6.8089498 7.0977484 6.1221046 6.4386227 7.3792296 6.6621620 6.3715691 6.5067812 7.1058746 6.3101540 5.6765560 6.9967387 7.1583813 6.9816365 7.2025346 6.5232109 6.9528328 7.6041090 6.2292514 5.6277265 7.4812469 4.9876274 7.0550576 7.0325335 7.8145805 3.8250186 7.4213931 7.8613377 8.9999988 7.6461438 7.1677166 7.2515273 3.5949679 6.9684665 5.9606983 7.5784830 6.5793896 7.0655808 6.6409325 6.1017527 7.2617481 7.5456156 5.7589252 7.9253956 7.6107732 7.0103269 7.6433092 6.2809255 7.3819855 7.5247436 6.4962030 6.6659022 6.4314132 6.1388018 6.3274476 7.1294411 6.7886328 6.9613790 6.4754605 6.4266808 4.6568584 6.2928407 6.1904862 5.4552310 6.1679739 6.2991486 6.6076046 5.7390252 8.3396545 8.0672265 6.7490125 6.4510552 7.7346378 5.7480925 6.9739495 7.8689349 8.3015760 6.5791198 7.7092490 7.0934693 7.7764533 7.5000084 8.5620761 6.9556351 8.9999987 7.2333847 7.5752705 8.0826667 7.1088813 7.8618894 7.7184478 8.9310474 7.5693849 8.9999989 7.7137987 7.6980511 8.7906786 8.0438279 6.6004796 7.9657120 7.6009694 7.4422568 8.2164956 6.7898258 7.2656270 8.4311316 4.3703011 7.5549302 6.6668087 6.7270844 7.2713887 6.2690465 6.4030021 7.0881268 6.3506261 7.0939149 7.3628908 7.0727183 4.5507801 8.5815988 5.3953861 6.7550949 6.8979054 7.2121152 8.9999988 6.7505154 6.5785618 7.6516867 4.1040607 8.9582133 6.7214506 8.9999980 7.1291650 8.2907573 8.9999990 6.1561114 6.9264685 7.4666867 7.8076801 7.7476504 7.2361626 4.6494217 8.7081289 8.9999989 7.5749439 4.3509942 7.2432168 7.5444037 6.1153281 7.1314938 8.1800275 8.3828399 7.5288718 7.1111818 7.7810119 8.9999980 8.9999983 8.4605624 7.7339659 8.7275906 8.0932242 7.5820202 8.1207299 8.9906774 7.3612836 6.5222713 7.8466890 7.7898325 8.1044078 8.1526860 6.9064623 6.9492375 7.5392064 7.3789309 7.2823961 8.9999989 7.4193651 6.9159263 7.4246131 8.0342820 7.6356723 6.6963979 8.9999986 7.4255936 6.2258763 7.1034269 6.5936489 6.9099286 7.1222041 6.3558633 7.6009280 7.5512400 7.6346190 8.0661776 5.8790750 6.2319459 7.6473000 8.2511054 6.1233296 8.9999984 6.7574927 8.8283400 8.6315745 6.6492404 7.4583892 6.1195095 8.9999980 8.9999990 6.7629528 8.6595873 8.9806970 7.5855470 8.9999982 8.6463489 7.5812277 8.9999985 6.5759068 6.3811090 7.7402171 6.6448201 7.7310026 5.5344455 5.9333121 6.0872188 7.6376244 3.8863870 7.1563510 6.3319474 5.9122292 5.4902019 5.7023556 6.6031756 7.0716725 7.2749612 3.9364524 7.3700498 5.7609852 6.2314204 5.9068558 8.9999982 6.2037917 3.5625890 6.1739704 7.3152632 3.9234864 6.9948479 6.8474024 6.3082891 7.2308036 8.6962423 6.0300592 4.5803538 7.3962721 8.9999988 7.2177074 7.0540124 6.9981074 8.8111634 8.5540552 5.8245498 6.9763209 8.7711993 4.4716181 6.9822614 7.4492210 6.3337294 7.9782087 8.0866764 8.6330123 7.4419437 6.9299903 7.4028657 7.6305281 7.2472839 7.3156998 8.9999989 6.8162316 7.7126105 7.8198065 7.7849249 8.4481426 8.2812801 8.9999980 6.6790851 7.4513012 8.5262722 6.3285704 7.3319956 7.7860430 8.4591518 5.4401910 8.9999989 8.9999984 6.8692300 8.9999987 8.9999982 5.8237451 6.3042010 7.0491999 6.2350117 6.8189451 5.9368885 7.2331577 8.9999987 8.0562438 8.1735147 7.0155861 7.1905758 8.6637691 7.7740604 7.0895564 8.0774970 8.9999982 8.7291332 7.5026201 7.2448280 8.9999987 6.6208514 8.9999989 7.3397157 7.4384757 6.8001638 6.1285248 5.8643091 6.1160231 7.2428949 6.9752428 4.7084671 6.6196350 6.8874961 7.0881659 7.5099110 8.5234727 8.9999990 7.7575942 7.2519612 8.9999989 6.9720468 6.4642929 7.1033100 6.8083342 7.7637203 6.9215711 7.7753888 8.5936926 7.6239062 7.7070930 7.2419833 7.9782462 8.7480751 8.9999986 6.6773236 7.8173190 7.2637476 8.8082943 7.8699279 8.9999989 6.9120719 8.9999987 7.5146519 6.0284540 8.9999982 8.9999983 7.4603293 7.2865332 5.7159758 6.1652397 6.0831489 6.5868039 7.3748285 7.1972441 7.1015346 8.5943508 6.5059557 8.5790302 7.8452164 6.5466909 7.6843633 7.2966793 6.3554164 7.3557419 7.0968987 7.8978869 7.4063971 7.3809142 7.8597771 7.5519308 7.7146070 6.9840235 5.8742553 7.5284224 7.6800811 8.4461540 7.2153824 7.4688404 4.0848215 8.5535950 8.5629606 8.8006616 6.2835682 7.3661932 7.2857202 8.9999989 7.7765316 7.0454724 5.7775498 6.2040575 8.9999984 4.7090007 7.8482011 3.5245238 8.3761258 6.0209787 7.0155530 7.4783196 6.0127379 6.9276331 6.0104555 5.4391132 7.9433052 4.8143922 3.6712065 7.8934064 7.6762241 7.3968721 5.4100890 6.6200036 7.3798156 7.5009375 6.4302230 3.2992982 6.0616903 5.7086869 6.8040026 6.0219534 7.0456164 6.1171335 7.3994114 6.4845182 6.1626026 6.8249042 6.4872927 5.6827316 3.8144143 6.9398414 6.0043721 5.8739939 7.4589491 3.3280187 6.9166495 8.6668278 5.9520737 6.7330544 6.1914493 7.6017534 5.7651354 6.7980491 6.5749006 6.5382186 6.7268846 5.0322076 5.9182334 6.3054440 6.4202837 6.3180460 6.5938879 4.1772914 7.7847469 8.2433822 3.9128980 5.6886796 7.0040526 6.4048768 6.8432472 8.1930492 6.4487969 6.6490915 8.2422885 7.0748654 7.0349358 6.0061085 7.8369713 6.3458470 6.3995104 7.6685518 6.5347228 5.8803683 6.7188593 7.7582042 8.3594291 5.9697270 6.8219796 7.3948378 6.3981140 7.7010387 8.9999981 7.6824534 8.9999981 7.4262865 6.8204876 7.7893780 7.9358591 8.4223024 8.9999984 8.9999984 7.3174457 8.2951268 8.9999981 8.9999988 8.3990893 6.8605133 7.6007923 8.9999986 8.6405572 8.6591294 3.3149228 7.6571300 8.9999988 8.0449713 8.9999986 0.0000000 8.8997940 8.9999983 7.0203645 8.9999989 7.5423462 6.0123540 7.0543654 8.2756579 6.7269941 8.9999989 8.9999982 6.6904951 7.8638273 4.1890431 7.0987156 8.9999987 8.3613921 8.9999985 7.7716578 7.1204187 8.3283789 8.9999989 5.9795015 8.9999982 3.6193044 8.9999987 8.5109879 6.6233732 8.9999990 7.7118755 3.0529597 7.5530456 7.9617433 8.6881097 2.9600588 7.3325888 8.0479206 8.9999988 6.5925354 8.7088787 8.9999987 7.2059216 8.9999982 7.2578904 8.3663671 2.0332030 6.8213615 8.9999985 7.8261598 6.5512418 2.3695808 8.5268842 6.9815493 3.2839579 8.4314266 7.0089443 8.1723463 4.8199500 6.8878573 7.3027311 6.4665407 8.9999987 8.9999982 8.9999988 8.7591372 6.2241474 8.9999988 4.2167638 6.8482408 8.9999986 8.9923165 8.9989974 6.9189098 8.1431139 8.9999985 6.9590389 8.9999981 7.3707600 7.8163610 8.9999983 7.4096089 8.6561141 8.1219266 8.3547231 7.3299701 7.3546908 8.9999983 7.4190265 5.8101689 8.9999990 4.6000229 7.4120981 8.9999981 8.3695796 7.5754817 8.9999990 8.7861599 7.2595138 8.1555320 7.5887059 8.9999988 6.6895375 8.9999981 8.9999985 6.6742425 6.9045710 8.9999985 7.9131842 8.9999986 8.9999983 7.8713096 8.9999989 7.2658741 6.8051420 8.0553149 8.9999986 8.9999988 8.9959152 8.9999983 8.7331112 8.1593782 7.3384428 8.9999987 7.0559419 3.8027892 6.6300176 6.6605906 3.7738705 6.3242509 6.6493454 8.7964577 7.0400418 7.8053623 7.2628164 8.9999989 6.6259571 8.9999983 6.6476915 4.7979044 8.1127237 6.8733989 8.9999981 5.9281561 6.4612732 7.1735562 3.4330459 7.1790695 8.9999986 8.3050074 6.4835162 6.6211747 6.4632586 7.3240493 6.5692007 6.5916466 8.8543784 6.7015931 6.1867094 6.6578451 6.7532417 6.8861203 6.7564718 8.9999985 6.0673680 6.3607690 7.0363895 6.9685611 8.9116843 7.5103576 8.2283055 8.2081577 6.3983887 6.5924512 6.6173624 8.9202275 8.4141095 6.9574374 6.7877534 6.3771323 6.4849484 7.4790281 7.5951164 6.8845901 7.0562296 5.9201878 7.2724165 6.5587946 6.4247853 7.1166955 7.7313943 7.0112225 3.0265069 6.2544798 7.2324353 7.7509714 6.9333938 
EP00151_Rhizophagus_irregularis_P025515_XP_025189559.1_cyclin-like_protein_Rhizophagus_irregularis_DAOM_181602_DAOM_197198                                                                                                                                     6.6068551 5.5907611 6.1144370 7.1093400 7.5404486 7.3213228 6.9991442 5.4889780 6.7277140 7.7225093 7.8134816 8.7763944 7.4936012 6.5463428 8.8694156 7.5882626 5.5395898 7.8875621 7.0803096 8.8454351 7.1172800 4.7204487 4.4564280 5.9204872 6.5854208 5.6160035 7.9322039 5.4409008 6.7865021 4.6802120 4.9384203 8.0928382 7.1899946 5.2693450 8.1436943 5.6763617 5.6565359 6.2521581 7.8021651 5.3336937 5.4791564 6.8519038 4.8861894 6.0805818 4.2322028 6.8861989 5.2518854 8.5297464 8.9009376 6.6500981 7.1243395 8.1471403 8.1293249 8.7187323 5.9477830 6.9023671 6.3682987 5.5532840 6.6997055 8.6223780 8.9999988 6.0608083 8.5792252 7.9600406 7.4738669 8.2522198 8.9999988 8.9999981 8.9999984 6.9281885 6.8814871 7.3894197 7.0816373 8.9999984 6.9593441 8.9999981 8.9999990 7.2635094 8.1301459 6.3729640 8.6619157 5.7649189 7.7622724 7.1381912 8.9999989 6.5094977 7.1149792 6.5762375 6.7245526 6.0921765 8.9999984 8.5467169 8.9999987 6.8054111 8.3213253 7.6400152 8.7069944 7.7248904 6.0436233 6.7093943 8.3390135 5.9835068 6.0711791 5.6986729 8.4724758 5.6118730 7.6465720 6.2691428 8.7694544 8.9999986 6.4905715 7.1630159 7.8994265 6.9510674 6.4020244 6.0294137 7.1179799 7.0151887 6.8658106 6.5791436 7.3549441 7.3179843 6.8376539 6.9181007 8.9999985 7.0845947 5.4799620 5.6230321 7.5606099 5.3495859 5.7649519 6.6452124 5.8885200 5.5085626 8.7311798 6.3379716 7.5807241 5.4298559 6.8196439 7.4946254 5.5546964 6.4838105 7.8170386 5.7908990 6.7338133 5.3268557 6.7087992 6.4015304 8.9999988 5.9523369 5.9487369 5.8379681 6.9687386 5.3003924 7.2557621 6.0082586 6.8683614 6.3050104 8.6631551 5.6916554 5.9029580 6.3101790 8.2601422 7.5716663 5.7332433 7.0831597 7.5199005 7.6831361 7.0208021 4.2016749 6.4485478 8.2365719 6.7472597 7.5814853 7.2898589 8.9999990 8.9111280 5.8453303 8.1377563 7.5278760 7.3868878 7.0729110 7.7369367 7.4642427 6.6051840 7.0482089 7.2290803 6.8171212 6.0270021 5.0360953 7.5542378 8.9999987 5.3533861 8.3544690 8.2896704 5.1636101 6.7038132 6.4124784 6.3823734 7.1902157 6.6464967 5.5323249 6.5078909 6.4798434 6.2092579 6.3565370 5.4363514 6.6796898 6.2644081 5.7538548 7.9115348 5.8934753 5.9981916 8.9999986 5.2618469 5.6955366 7.7401340 5.1931410 8.9999981 8.1243417 6.5876210 6.9355153 8.4022340 6.7917718 7.4400679 7.8051500 8.9999981 8.1752293 8.1676198 7.8564932 7.2741389 7.3721649 8.7728372 7.6078257 8.9999986 6.7909616 6.0080147 7.8950921 7.0981518 8.0911635 7.1367906 6.9278759 8.0703086 8.7024158 7.2379509 7.7070452 7.8763045 7.6204901 7.3823955 6.9902372 7.8909540 7.3818905 7.8134032 6.5548831 7.0724465 8.3426134 7.5826407 6.9077821 7.7690854 6.9186205 8.4512964 7.8565985 5.8610931 6.9219074 6.4805083 6.8719870 8.0155406 7.4315785 8.9999988 8.9999989 8.9999989 6.5415331 6.5490629 5.5097158 7.2465288 5.9104029 7.7088503 8.4787253 8.3423883 8.2172857 6.7385875 8.2024010 7.8117999 7.4330876 8.9434705 5.9517871 6.6443429 7.6625051 7.0177847 6.3673215 7.0472274 8.5520024 7.2653876 8.1904506 6.8866070 8.5514282 6.2588675 6.9584116 6.4957170 6.7222464 8.9999982 8.9999987 7.6984613 8.1627764 6.6617410 8.1570547 8.9999982 7.7173104 6.9342007 8.9999989 7.9443757 6.9839165 8.2099384 8.9158403 7.8729466 6.7379016 7.8867633 7.7205695 8.2430146 7.5828497 8.1030820 7.3289853 7.6210293 8.3456851 7.2519699 8.9999985 7.0063614 8.2254578 5.9966977 8.9999987 7.0220997 7.5252990 8.9805367 8.6681608 7.1589068 7.4941868 6.8214329 7.0887152 7.8778932 8.2435815 7.7128513 7.4107469 8.7435613 8.8721791 6.2067044 7.6306121 7.1969628 8.9999988 8.9999983 8.9999989 6.7050363 8.9999987 7.7653688 7.0751494 6.7644690 8.9999981 8.9999981 8.9999990 5.6000687 8.6269327 8.8269195 7.2686536 8.9999990 8.9999990 8.3828608 8.9999982 7.7604906 6.1219444 7.0816567 6.4120212 6.3755828 5.3959984 8.1314431 6.1778001 6.9021037 8.8650778 7.7454468 6.5654846 6.1038480 5.2932132 6.3987793 5.6524962 8.8510926 5.8674883 8.9999988 8.2604185 6.7274751 6.8028446 8.9999989 7.0967866 6.1640859 8.0978907 8.1738555 6.5273252 8.7149134 6.7595391 5.2942503 8.4942889 7.1390970 8.9999984 6.1124970 8.9999981 8.1196616 8.6450886 7.4822103 7.4200270 6.4613187 8.5139513 7.0554375 5.9892070 7.3129953 7.4686585 8.9999983 8.1352949 6.7799328 6.0756242 7.3723109 6.7545750 6.2349325 6.4067463 7.6970619 7.1563685 7.6742275 7.2974308 7.8228742 8.7360091 7.5934071 8.0726578 8.5283730 6.5198289 8.0975160 8.0601347 8.2591764 7.2436183 7.0687946 8.0375111 7.4429317 8.2086926 7.8133350 5.6635426 5.5489630 8.9999987 8.9999989 7.3790793 8.9999989 8.1614095 6.3656830 5.9731197 6.3130647 5.7143429 5.6042761 5.5424486 8.2027996 8.4273450 7.2655877 6.9167018 7.7963994 7.1443122 8.9451014 7.8852125 7.3579748 6.6015016 7.8620501 7.9026541 7.4652333 8.3811129 8.9999990 7.7726819 8.1493727 6.0633915 6.5920908 7.6960675 6.0128773 5.1416952 5.0942659 7.3974243 7.0730184 8.6536584 5.5065161 6.9808086 8.1309867 7.8099310 8.9999981 8.2918598 7.9419690 7.7345344 8.2005695 7.8745919 8.0219721 7.7987595 8.3955449 8.7317099 7.8601094 7.0969042 7.3987521 7.9994637 7.6731055 6.0796956 6.2121210 8.0156532 8.9999990 6.3536855 7.2909741 8.9999982 8.9999980 7.3511180 8.9999981 8.1603376 7.5309072 6.4212206 6.5221615 8.7204906 8.5596740 6.9096397 7.8047601 5.4560838 5.3954138 6.1196075 6.9362796 8.1235287 8.3654900 8.7036152 7.6167671 7.1904522 7.6028662 6.9876848 6.3302604 8.9999987 7.4195561 7.1731990 8.7564903 8.1276605 8.1500145 7.3637011 7.5636775 7.0447405 6.8809443 8.9999986 8.1950119 5.2212760 7.0324458 6.5411938 6.7990812 6.9934124 6.4052193 8.6482656 7.7009401 7.1867671 7.6406581 6.4568138 8.4004275 7.5077309 8.0444237 8.5340239 6.5173408 7.9918501 3.9878180 6.9828177 8.9999989 6.8169148 8.4601068 8.0645536 8.9999985 6.4602029 8.0258518 6.3044500 7.9706363 5.8144829 6.4607542 7.1043674 8.6836780 8.4476028 7.4905337 7.0386646 8.9999990 8.9999987 6.8336830 5.8243831 6.9310496 6.7088675 8.9810482 5.1229805 5.2574398 5.9852338 6.1922477 6.3296589 5.9213783 7.3609408 7.4441071 5.3840510 7.1777901 5.7198394 6.3591761 8.9999988 7.5086615 5.1802703 5.7951013 5.9072102 8.0876894 7.1504027 8.9999983 4.6439650 6.7371887 4.8605155 5.7344619 6.8138240 7.2544674 4.8422723 4.7105719 6.9400009 5.1574881 6.4522400 4.7291089 5.2201810 6.7239788 4.6970212 8.9725933 6.7635861 7.6209832 8.9999983 5.9929375 6.9045847 4.6446632 5.6927457 8.9999989 4.8820943 5.4769612 6.3429602 7.5072339 6.6699681 5.2438380 7.8526098 8.9999983 6.6576697 6.0340605 6.9549046 6.2162833 6.2570330 7.0471823 7.9765853 8.9999984 5.7129224 7.7662066 5.5948595 8.2014598 7.7870046 6.2608821 8.9999981 7.0177550 7.5446293 5.6047339 8.5009713 8.0304395 7.9138785 7.2386504 7.1224728 6.9785631 6.9214524 8.7619697 7.6156110 6.8848980 6.4986417 4.4869276 8.1453961 7.4186132 8.9999986 8.9999980 8.1756045 5.0271298 7.9380589 8.8997940 0.0000000 8.6532710 6.5264222 8.2815855 7.6476271 7.8628427 3.2687710 6.0150930 6.6204059 7.1880344 8.0154929 7.7127301 6.3030395 8.9999987 6.3771074 8.9848819 7.9456318 8.9999984 7.4848018 8.1767281 7.3424755 8.9999981 3.8915902 7.8044940 8.9999990 7.4562416 7.0067886 6.1215742 4.9279806 6.9718297 8.9999989 5.7979308 7.0145703 4.3974471 8.9999985 8.7230493 7.5370905 8.2524666 6.8905888 8.5735519 5.9870747 8.7876351 7.9360761 7.2214191 3.2481797 8.9945806 5.4373956 7.2790574 7.0879704 3.2650924 8.8998962 7.3037366 7.6700076 8.9999989 6.8919423 6.8873075 8.4172082 8.4537256 6.9284536 6.5044020 7.0712907 8.9866518 8.9999988 8.9999985 7.5708072 5.5189920 8.7651668 8.0300698 7.3891727 8.3335811 8.1605946 7.6588788 6.9937064 7.4866071 7.7689869 6.9318692 8.3293927 6.9398183 6.6820349 8.9999987 8.9999990 6.5764572 8.9999982 7.9578895 7.8197099 8.0851130 8.9999984 7.6645067 7.0148009 8.4439996 8.1238896 6.2068190 8.0476965 8.1098287 8.1314394 8.9999989 7.4381364 7.4832874 8.2912341 8.5338170 7.7943379 7.3399412 8.1417529 8.9999989 6.8915322 7.3758233 8.6831407 7.3181331 7.7058187 6.9754972 7.5969864 8.5010738 7.9164934 7.9213879 7.4034614 8.7185677 8.9999980 7.7008907 7.1365474 7.9428002 6.8508207 7.9825197 8.0441383 7.0261508 7.3165188 5.3673767 7.3585605 7.6048313 5.2302939 7.3452810 8.4765378 7.4882686 7.6996704 7.1331897 8.9999985 6.5319296 7.7360875 6.6788848 8.9999987 8.9999990 8.2866205 8.9999983 5.3194621 4.1662258 6.3999281 7.6988707 6.4120445 7.8325421 7.2529495 7.4624737 7.1396888 6.2825270 7.0894971 5.8189584 7.0914057 8.9999988 7.6530169 6.1925593 7.1160481 7.4207539 7.3018056 8.2060101 8.4844635 6.1144370 7.4531554 7.6471465 7.4702684 8.2406738 7.2253610 8.0233415 8.7205039 6.7986185 7.7516172 5.9335642 8.9999985 8.9999990 7.1575910 7.5049931 7.7328080 6.7497520 7.7756935 7.4097910 6.2485158 7.9542256 5.7326061 7.1128231 7.6621322 6.4301471 7.3053935 7.7754564 6.5547524 8.9999984 6.3867409 6.9788335 8.7605694 8.7488367 
```
