## Supplementary material for "Evolution of promoter-proximal pausing enabled a new layer of transcription control": Other supplementary files.: CyclinTlikefinal.linsi.gappyout.LGC20G.mldist (part 7 of 8)

```
EP00152_Rhizopus_delemar_P002301_EIE77598.1_hypothetical_protein_RO3G_02302_Rhizopus_delemar_RA_99-880                                                                                                                                                         7.7059892 6.5750047 6.4389359 7.9487279 8.6754583 8.4164074 7.9785743 6.4930836 7.7427219 8.0972756 8.9999982 8.9999989 7.3812836 7.3084310 8.6353049 7.4330747 7.4018838 8.7107171 7.2486249 7.9581185 8.1389051 7.1093167 6.6049148 5.5950490 7.9404573 7.8982314 7.8200562 5.8574377 7.0528979 7.8244528 6.4564320 8.6364889 7.6494706 8.7943612 8.9999988 8.0395257 8.8283987 8.9999985 8.1550641 6.2533561 6.6006337 8.7017897 5.9456203 6.9669421 6.2118745 7.6611054 7.4158182 8.6746217 7.7162976 7.7071602 8.7002070 8.9999988 8.4987882 8.5434409 8.6503434 6.5994648 7.4018904 8.7149483 7.2719907 7.9314365 8.9392394 8.5287390 8.0254607 8.9999989 7.2709128 8.9999985 8.9999984 8.9999989 8.3769447 8.6571970 8.8854923 8.5683507 7.8706481 8.9999989 8.5118785 8.9999984 8.9999981 8.9999988 8.6475295 8.0731938 8.0377359 8.3988352 8.9999988 7.3663623 8.9999987 7.4314867 6.8178537 8.4303466 8.0873835 8.0113997 8.9999989 8.9999982 7.3321613 8.9999989 8.2514005 8.7325490 8.9999988 7.9574230 7.8442719 8.0866371 8.9999983 7.2292774 8.0404518 7.3384570 8.9999984 8.5313416 7.5917697 8.9999982 8.1373316 8.9999988 7.6412116 8.8299128 8.1927976 7.5026325 7.8890649 7.8002808 8.1207374 6.4770929 7.8488029 8.3915086 7.1285094 6.8239786 7.8319297 8.0982607 8.9999984 7.8591531 7.5952135 8.5780699 7.1264247 8.0886262 7.7355038 8.1351812 8.5044793 8.3375894 7.2751672 8.1441359 8.7310343 8.6040514 8.3076634 8.8591716 8.4556331 8.9999982 8.3690305 7.7019346 8.9999989 7.6091714 8.9999986 8.7834092 8.9999982 8.5608072 8.2429838 8.8373333 7.6326072 8.9219825 8.9999983 8.0466854 8.2788459 7.9968420 7.6094819 8.2345501 7.8975498 8.9999987 8.9999990 6.5578320 7.4306338 7.4185765 8.9999987 8.9999983 8.6840557 6.6069849 8.3062102 8.9999988 8.7806961 8.9999985 8.2761489 8.0164755 7.3684168 5.9110717 8.4567829 8.8414980 8.4664934 8.6403700 8.8431344 7.0352410 6.7044286 7.1419115 7.4484885 7.6320020 7.4890085 6.3163427 7.7247283 7.1856568 7.1389568 7.7598638 8.9999990 6.9014910 7.5389153 6.5248604 6.3714750 8.9999989 7.9053474 7.7847879 7.8608803 7.5966086 7.5807197 7.9990417 7.5619701 8.8315487 7.9804925 7.6133804 7.8041352 7.7419771 7.8927395 8.9999983 8.1112636 8.1069240 6.7450350 8.5929977 8.9999988 8.5720649 8.9999984 8.5801227 8.5986987 7.1692601 8.3966558 8.5308752 8.3805685 8.5845299 8.3878906 7.5299979 7.5879527 8.2470920 7.7304022 8.5289545 8.9999984 7.5137351 8.9999987 7.8900581 8.7133406 7.6917752 7.8405540 7.7959261 7.9517314 8.9999987 8.3549174 7.9952383 8.1534345 8.0392300 7.1994002 7.9581986 8.1464380 7.6182837 8.3492152 5.2596606 7.6078287 8.9999986 8.6819690 7.3026792 8.1890111 7.2787058 8.9999989 7.8037882 6.9755790 8.9999980 7.7079508 6.6012144 8.0487269 8.3995084 8.7780950 8.9999989 7.6081892 7.7888639 7.6301284 7.1558298 8.9999989 6.2352856 8.0717459 8.3734939 8.8156228 8.3724426 8.9999983 8.9999986 8.9999989 8.4611867 8.9999988 4.3009085 7.7594169 7.6209730 7.5353666 7.7962701 7.9453914 8.6100558 8.9999989 8.9999990 8.3929708 8.9999986 6.9784707 6.6643467 6.9620217 6.4478601 8.6239718 8.3484828 7.0998706 7.8649371 7.0696002 6.2713293 8.9999987 7.4292508 7.4171865 7.3629157 6.8196150 6.9057934 6.8560859 8.6415541 7.7679470 6.3282675 8.6444337 7.5660996 8.9999987 8.9999990 7.8330967 7.4543517 7.5890180 8.0075178 7.4675086 8.9999988 7.3456997 8.1297751 6.8258480 8.9999983 7.4246867 8.6666702 8.9999986 8.8738385 6.5867138 8.5716445 7.1974931 8.0070309 8.9999988 8.9999988 8.9999990 8.2433628 8.9999988 8.9999987 7.4726397 8.5903281 8.3913603 7.0025213 8.9999987 8.9999989 7.4384293 7.5821851 7.1252300 6.3538749 8.2275528 8.9999986 8.9999989 8.0003675 7.0216151 7.3179587 8.9999984 8.9915695 8.9999984 8.9833675 8.9999988 8.9999982 8.3317644 8.0729875 8.7168029 8.8203845 8.9354364 7.6085854 7.3881018 7.7352894 8.5109009 8.1531344 7.6642923 7.2627893 7.7019647 6.6385779 7.5737367 8.2590802 8.1115325 8.9999985 8.9999986 7.1742694 7.5528071 8.5347695 8.9999986 6.5646899 7.2748747 7.9980599 8.4687810 7.6752438 6.9222670 7.6340135 7.4364839 8.5309228 8.3780623 8.9999986 7.0570943 8.9999980 8.9999986 8.9999987 8.3360124 8.0962233 8.9999989 8.9999987 7.8370747 7.8697088 7.8717862 8.4928995 8.9999981 7.8327859 7.8441665 7.1766634 6.9571633 8.4943826 7.1099041 6.7114411 7.0572382 8.9999989 7.9099141 8.5588346 8.5852385 8.9999982 8.9999985 8.9999989 7.4556654 8.9201413 8.9999982 8.9999988 8.3885795 7.9286800 7.3017435 8.2364162 7.5332866 8.7457730 6.8847352 8.9999984 7.6395970 8.9999990 8.9998661 8.4422975 7.8496532 8.9999989 8.9999984 8.1017185 7.0546063 7.7605656 7.7150207 8.2732466 8.9999986 8.9999987 8.9999990 7.7446552 8.5076091 8.1725791 8.9999989 8.1062932 8.2667149 8.5483821 8.9999980 8.9999989 8.8710933 7.9020549 8.9999990 8.9999986 7.7450221 8.2617135 8.9999988 7.5426784 7.7467604 8.2217963 6.8523643 7.4715295 8.8107703 8.9999989 7.6664051 8.2900466 8.1218228 8.1019756 8.2663625 8.9999987 8.5016936 8.4600799 7.6907513 8.3532507 8.1856423 8.1590396 8.7511910 8.7805486 7.2464452 8.1505660 8.6781248 8.3605852 7.2187796 8.2220508 8.9999989 8.4917057 8.9999985 7.2953567 7.8740261 8.9999981 8.1649422 8.0998373 8.9999989 7.9413860 7.8142589 8.0910109 8.9999989 8.6182389 8.9999985 8.4386407 7.6169150 7.8672138 8.7335767 7.1695980 7.9820338 8.9999985 8.2030481 8.9999980 8.8144370 8.6584876 8.5524632 8.7774695 6.6806704 8.9999988 8.4260730 7.2422640 8.5819173 8.4977363 8.9999986 8.4823151 8.4733475 8.9999987 7.6587488 7.3851295 7.1214688 7.6181248 8.4670036 7.6277516 7.7017634 8.2164714 8.7703783 7.7210444 7.8014914 6.9596817 8.4779304 7.3901848 7.8963655 8.3794773 8.9999982 8.9999986 8.7454092 8.6772147 6.7944602 8.2107170 8.5408129 8.5902958 8.2355400 8.2921034 8.6054639 8.2836808 8.8841168 8.4775929 8.9663151 6.6742004 8.0124449 7.3044754 7.6783493 8.4695330 7.9577875 8.4928198 8.2092800 8.9999988 7.7685085 8.2887510 7.2545950 7.2402763 8.0522136 7.1497375 6.7667775 7.6177006 7.1204282 8.0919794 7.4136968 8.5116173 7.6622087 8.2525441 7.9769102 6.7940846 7.4815377 8.9999987 6.8879421 8.0251564 7.3245919 7.6003125 8.9999983 8.5097417 8.9999983 6.8022368 8.3592431 6.0974533 8.9999989 6.5720654 7.4820370 6.1864842 7.5361893 7.4674380 5.7018345 8.2913320 6.5362892 7.3135899 8.2106213 6.1621096 8.7707769 8.1406924 7.7706646 8.9999984 7.5849719 7.2220785 7.1771196 8.6135705 8.9999987 7.3448818 7.3790321 8.4650710 8.9999986 6.9014862 8.9999987 8.9999988 8.9999982 6.6923992 7.6312126 7.7553766 7.9555921 8.0760086 7.9786104 4.8770198 8.5478096 7.0087363 8.6560051 6.4818557 8.4240775 7.9126740 8.9999989 8.9999987 6.5623921 6.9042343 7.1085664 6.8655898 7.8417075 7.4874964 8.9999988 6.6119465 6.4348619 8.9999983 8.9999982 6.8514966 6.9258135 6.0670785 8.9999985 8.9999990 7.4189161 8.9999989 8.2617255 8.9999987 6.6923043 7.0011829 8.9999983 8.6532710 0.0000000 5.6445608 8.9999988 5.9548526 5.8503401 7.5341194 7.1683193 7.2643859 8.4566970 7.8622644 6.3687067 8.9999986 8.9999984 7.3393593 7.7691730 8.7610745 8.9999980 7.2688923 7.4540783 8.5974962 7.4342392 8.0842773 8.9999989 8.9999986 8.9999982 7.4286922 5.9997383 8.9999981 7.7529240 8.9999986 6.6601922 6.0854028 8.9999981 8.9999982 8.0170866 6.6301342 8.9999988 6.4932289 8.9999983 8.9999981 7.1667345 7.4689335 6.5739079 8.9999988 8.9999989 5.1928758 7.3063049 6.2017584 8.2939460 8.9999989 8.4579165 7.8753753 8.9999980 6.1619442 8.1603739 8.5174193 8.9999990 8.7199120 8.0465655 8.8398466 8.9999985 8.9999986 8.9999987 8.9999981 6.7825834 8.9999986 8.9999981 8.4781813 8.9999982 8.9999988 7.7753569 7.5279410 7.9972878 8.2797884 8.3319084 8.9999981 8.0863697 8.9715368 8.9999986 8.9999980 7.9533273 8.9999987 7.8774659 8.9999989 8.3745163 8.9306358 8.6652834 7.5573712 8.9999986 8.9999984 8.6425946 8.9999988 8.9999981 7.7518115 8.9999986 8.6502590 8.9999983 8.9999987 8.9999984 8.1746298 8.0889918 7.0726526 8.9999988 8.9999983 7.6341511 8.9999990 8.9999984 8.9999988 7.3141540 8.2385397 8.9999981 8.9999983 7.3868473 8.9999986 7.2313875 8.9999980 8.9999986 7.3817024 8.9999988 8.9999983 7.8153058 8.1823711 8.4825828 8.9307033 7.0866958 7.7605525 8.9999983 6.9184080 7.3014526 8.9999983 7.1832088 8.8813575 7.8107935 8.9999985 7.8803408 8.7064427 7.9173065 8.9999989 8.7034620 8.6554465 8.7326839 6.7743845 7.1165132 8.8579498 8.4264356 8.3567780 8.9999987 8.1054477 7.8027176 8.5057825 6.5059231 8.4214035 6.4143304 8.0331451 8.8002053 7.5074891 6.0537561 8.3258673 7.4266699 7.6705647 7.6849303 8.9999987 6.4364783 8.5310308 8.5602834 7.4970286 6.9771317 7.1758667 7.3793118 7.5177607 7.3517117 7.6912111 6.2661462 8.9999987 8.9999985 7.7380489 7.1627709 8.0188641 8.2962108 8.8189228 8.9999984 7.1703734 8.3293967 7.3497700 7.4553656 7.6856788 6.5536050 7.8287646 7.3608922 7.9767093 8.9999983 6.0358351 7.3889424 8.9999983 7.4549351 
EP00152_Rhizopus_delemar_P010817_EIE86114.1_hypothetical_protein_RO3G_10825_Rhizopus_delemar_RA_99-880                                                                                                                                                         6.0263078 6.2032726 6.3197699 6.0779528 7.4323458 6.0511576 8.0913605 5.5802198 6.0549132 8.3762109 8.9999989 8.0001666 6.8836952 6.7025392 8.4596333 8.3165456 5.4491358 7.7115846 6.7385436 8.6969380 6.7559640 5.9913725 5.6541596 5.9750304 8.6981545 7.2406451 6.9507549 6.0909840 6.2554205 5.0861469 5.0736365 6.4788578 5.7683928 7.2366228 8.9717944 6.4122504 7.9854347 8.4140133 7.9237606 5.6941404 6.0470284 7.0563174 4.9539255 5.7561979 5.6204461 6.4262748 6.4311299 7.6655255 7.1872422 5.4743109 8.6852526 6.8666061 6.7774860 8.1876287 6.5219085 5.6399863 6.3233679 5.0342976 6.9371021 6.7725610 7.2032764 6.6563460 6.1839812 7.0189844 8.6599881 8.9999990 8.9999984 7.9253341 8.8231832 6.9301427 6.3570386 6.9829189 6.2145651 8.9999983 6.2889404 8.9999988 8.9626352 5.7994666 7.1088580 6.9961680 8.9538481 7.0582599 8.9999990 6.1791728 8.0742416 6.5027248 5.6871044 7.9713394 7.2220661 6.9810610 8.9999987 8.5432592 8.9999989 7.4858627 6.9239177 7.8544544 8.9999989 7.3833741 6.7545276 7.7843681 8.4354316 6.0319563 6.6524845 5.8769737 8.9999988 6.2109824 7.1513637 6.7912729 6.6962445 8.9999989 5.6342175 8.0655342 8.5238654 6.8013129 6.3488461 7.0163573 7.3621552 6.2851554 6.9076732 7.1411462 6.7222702 7.7381721 6.7885740 7.3269836 8.1456464 7.0482542 5.3661605 5.5299278 6.9761002 5.5045943 5.4239359 7.3116316 5.7400167 5.6213331 7.7117263 6.2252987 6.2717713 5.5424447 8.4143860 7.0744982 5.8681795 6.8895281 8.3193292 6.1005535 5.9718661 5.4646101 6.4202906 6.7761263 8.4493273 5.3752390 6.7470000 5.7729446 6.8575033 5.6538361 7.2987111 5.5245019 6.6420915 7.2814495 7.9972260 6.0404480 5.2745663 5.8430353 8.0302112 6.4243918 5.7069360 6.7854768 7.3182541 8.2582734 6.4647241 4.8907132 7.5833579 8.8679883 6.9935237 6.2425583 6.7992609 8.2774321 7.2941244 5.8019928 7.7808085 7.1418832 7.1945225 6.7138223 8.6996405 6.9730890 5.3524024 6.4137194 6.9000060 6.7377439 6.7252453 5.3856823 6.3282544 7.5071521 4.7634075 7.6719187 8.6534817 4.8568678 6.9501973 5.2239503 5.1644390 8.7328104 7.4503398 6.0840682 6.1908720 6.9037174 6.3533025 7.1894142 6.0664514 6.6317697 6.7218072 5.4081909 8.8876773 6.1090424 5.3871667 7.8076489 5.4058750 5.7956869 7.1612025 5.1806344 8.9999980 8.9999985 7.0749987 8.5055473 8.5650690 6.2780713 8.6814166 8.8775353 8.7414322 6.8737138 7.1664669 7.2652593 8.0870818 6.9507719 6.0838862 6.9023532 8.7343069 5.6064698 6.6467698 7.0125898 6.5455335 7.0308409 7.1192450 8.2308363 7.1361490 8.9762330 7.2753837 7.6036657 7.5076697 7.7430269 6.7349986 5.9182545 7.2862260 7.6272357 7.5219970 5.1079579 6.1479908 8.1693910 7.3700165 5.8429783 6.4457849 7.5172164 8.2410443 7.2133676 5.8068493 8.2930192 6.9979219 6.9754757 8.3643816 6.9174967 8.6397097 8.9999981 8.4691026 6.9441118 7.1063895 6.5776539 8.0010529 6.3733959 6.5226485 8.9999981 7.0156129 8.9999989 7.7145827 8.3487387 6.4810107 7.3001282 8.9999981 4.8509024 6.3586361 6.9886421 8.9999986 5.7083918 7.9883615 8.1049967 7.5584499 8.3854848 7.3236491 8.9999981 5.6452756 6.2202657 7.0684481 6.7912175 8.0303896 8.5532876 7.2815625 7.4798566 7.0111382 7.9516563 8.9999982 7.9003014 7.6086674 7.1828675 6.1669118 7.0235684 6.7645186 6.7381779 7.9181435 6.2467914 7.3196989 8.0202291 7.3261264 7.1498060 7.2206167 6.6282995 5.9216458 7.4509345 8.2750585 8.8164810 6.1090832 7.9276752 6.2224872 7.4516770 5.9911894 7.3723623 8.3005407 7.3488244 6.4905955 6.3667372 5.9611974 5.1432721 6.8444541 7.8912023 7.0135419 7.4342216 7.1699221 7.8322428 6.6393924 6.2951935 7.8289869 7.3897690 7.8714083 8.9999985 6.6635001 7.7546441 6.2630715 6.5300208 8.2984665 8.9999981 8.9999988 8.9999982 6.2202926 6.8133265 7.6873887 5.8039129 8.9999988 7.4252980 6.7079385 8.8172987 7.0822826 6.6052256 8.9999987 8.0576269 6.8327569 4.8236646 6.9424696 6.4252147 8.0876879 8.1921484 6.4792379 6.2192703 6.0635031 5.4422021 7.4934556 6.0642083 8.2157543 6.4518039 8.0313620 8.6663508 6.8239359 8.2273567 8.5526987 5.2666301 6.0223075 7.6291499 6.4730442 5.7593228 8.3298201 6.9569702 5.1878187 7.5171429 6.7208999 7.7128243 4.9969247 8.4531478 8.9965782 8.9999981 7.6379026 7.9405771 8.0995080 6.5401549 8.6559901 6.8840829 7.1493610 8.9999982 8.9999984 8.3501137 6.8887309 6.4971514 6.8550082 7.1096954 6.0521580 6.3444697 6.7282549 7.3243402 7.0173240 7.3094959 6.8161828 8.9744847 6.8530330 7.7015254 6.7789693 7.2953681 8.4201749 8.3927614 6.5103079 6.5625546 6.6806541 8.9999989 6.0652021 8.2456690 6.3962546 8.4180854 6.0238912 8.9999984 8.9999985 7.3046863 8.6622424 7.7899511 7.4050172 5.7010903 6.7929492 6.9249168 6.1011701 8.5995730 7.3567061 8.8098350 7.8578038 7.7517059 6.9496566 7.1768130 8.7476023 7.4553236 7.3603784 7.6079766 6.8079685 8.9999983 8.5078659 7.1466207 8.9999989 8.3737968 7.6439376 6.8864620 7.6829470 7.4980388 5.4200293 5.1657485 5.9155431 7.0884748 7.3785385 8.5246667 5.3012210 6.9596836 7.7166857 6.8235740 7.8129505 7.9809769 8.3240521 7.1490941 7.0490694 7.1464781 6.8460972 7.5693828 8.1991453 6.8947471 8.4193402 6.7616660 6.8970068 7.1247050 6.5776686 6.2509714 6.5233503 8.9999989 8.9999990 8.0770389 6.3684933 6.7747125 7.7781011 8.6693099 8.9999986 6.8513623 5.8568342 6.4200010 6.6803794 7.7918845 8.9999982 7.9739757 7.1532372 5.4874912 5.8385890 5.9627133 7.1834861 5.9251083 7.1639211 8.5976341 8.9999986 7.8139142 7.3378788 5.9451991 6.5204127 7.3126031 8.5774311 6.2284034 8.0156641 8.1304178 7.2489135 7.9765280 6.8492235 6.7479027 6.1685470 5.9323805 7.0317112 5.7863612 7.4517594 7.9736703 7.7347966 7.9680121 8.4051609 7.0209310 7.4304842 8.2951478 6.6435904 7.8700922 8.1551496 6.7891404 7.4220788 7.5034530 6.8786256 7.2919601 5.6129928 8.9999985 8.4201162 5.7112395 7.6966004 6.8753618 8.2756005 7.1547582 8.1606147 6.1962605 7.3661463 6.2607511 6.7742770 6.1312042 6.8314476 8.3333120 5.7798188 7.2183561 7.0839504 6.9272717 6.4417908 6.3724560 6.7847460 5.2006898 7.3989859 5.4656778 5.9083594 5.9703484 5.8383702 6.1309848 5.7306220 8.2648019 6.1990027 7.1492590 6.4277664 5.2063458 6.2712564 7.9484907 6.9389556 6.7339846 6.4303056 5.7338630 8.4693698 7.2852618 8.9999985 4.9540356 6.7581544 5.5032470 7.6941202 4.8018039 7.1831210 6.4318809 6.0455828 6.5225600 4.9855814 7.7774955 5.0265129 5.8620027 6.3081466 6.7510347 8.2479517 7.0687717 7.3002623 7.2105226 6.5814287 6.3587990 5.7235785 6.9977327 8.9999983 6.0707298 6.1282466 8.2863797 8.9009330 6.1327180 7.8353543 6.1424450 7.8528912 8.0322685 7.0601028 7.8757251 5.8781048 5.4091757 6.8236016 5.8765997 8.8111471 7.2291889 7.0336230 5.5289910 7.6865679 6.2024178 7.8874754 6.7760766 5.0087747 6.7725910 7.5725307 5.8892395 4.7839674 4.8729604 8.9999989 4.5487193 4.5098184 8.9999986 8.9999987 4.7528995 4.4077157 4.8563300 8.4970015 7.6932274 7.4722122 8.9999981 6.3052404 8.9999989 4.1940247 6.6755236 7.0203645 6.5264222 5.6445608 0.0000000 8.4599739 1.4276664 4.8167037 6.8220424 5.5347319 6.7236725 5.3542387 7.3456986 4.6063682 7.3421023 8.7440782 3.5259668 6.2880282 6.8487560 7.2030769 5.1206923 8.4015736 8.9999983 6.1308388 6.6048298 8.9999985 8.7338166 8.9999987 6.7275531 3.3703378 8.5781875 6.9182069 7.7979458 3.6370231 3.9600325 7.5767576 7.4991103 7.3923773 5.5197311 8.1513451 5.4262747 8.0076453 8.9999983 6.4456104 8.4748831 3.6443628 7.5636158 7.0737871 2.8586432 4.8883592 4.3061055 7.0717358 8.1352117 7.1018980 5.2141077 8.9999985 3.5671653 7.3453779 5.6937830 6.5845352 7.5483582 6.8883052 6.9479000 7.9242038 8.8919138 8.1221999 8.9999981 6.7047975 8.3104700 7.7125901 7.6519074 8.2580959 7.8743620 7.6009478 7.2172077 7.4943559 8.2360021 6.3940647 8.9999990 7.4774554 8.9999981 8.9999983 8.9999990 8.2308224 8.6640684 7.2780214 6.9343501 7.7321326 8.9120284 8.0716878 6.0933981 8.3306703 7.1511968 7.7753446 8.9999987 8.4984653 6.4382072 8.9999981 8.4287963 7.8623804 8.1867584 8.9999987 7.8461378 7.6251958 6.6120092 8.3131463 7.7614410 8.0007038 8.9999986 7.6626760 7.8738866 6.5381910 7.8735927 8.9999988 7.0989177 6.8413341 7.9607507 6.8162126 8.9999986 7.5569321 7.3405110 8.7173486 8.2755634 6.1891920 8.0445124 6.4818203 8.6709484 6.4332730 8.6093259 8.9999985 5.9129322 7.5638039 7.4465853 7.0028550 8.2119213 7.2637489 8.9999982 7.3371158 8.5554557 7.4443592 8.4930938 8.4847013 7.2207849 8.9999982 5.1829604 5.5652556 8.6386105 7.0758001 7.3741775 8.9999984 7.8807855 7.4192304 7.9110792 5.7037824 6.5591100 6.4774672 7.4416957 7.9913742 6.5434660 5.8121227 6.2306046 6.1406384 6.4613240 7.3887417 8.9999989 6.3165739 6.1375529 7.5403737 6.7583613 8.3924803 6.8453797 7.3606310 8.0015090 6.3284164 7.7616557 6.3894394 8.9999981 7.9545861 6.6141632 8.2079252 6.9854396 7.5063668 7.5732462 7.0472788 6.9657549 7.1756189 6.0186280 7.5863307 6.9306293 6.7298756 6.2058627 7.3674497 7.7121958 8.7455177 6.2527934 6.9590524 8.9999989 7.1104402 
EP00153_Phycomyces_blakesleeanus_P001888_XP_018284965.1_cyclin_Phycomyces_blakesleeanus_NRRL_1555                                                                                                                                                              7.4240128 8.0499642 7.4937572 7.9615528 3.2563635 7.3743350 3.3707992 7.0274562 7.3940116 3.4358130 8.9999989 8.9999988 7.8947821 3.7845880 7.0023066 8.9999980 6.8548256 8.9999988 5.9154237 8.1536155 4.6725404 6.2305816 5.5478488 6.8785884 7.4916323 5.7563378 4.2414426 5.4973568 3.9840595 5.7154609 5.7358777 4.3878142 7.2785257 6.8879176 8.9999983 7.4004325 6.8676085 8.1321619 8.9069619 6.9495707 6.1206241 4.7624500 6.3082123 5.1372939 5.8023391 4.0294080 6.5706316 7.8825695 7.7175891 7.7423295 4.4831100 7.5626210 6.3702824 8.9999982 6.1955849 7.0475964 6.7784230 6.3887519 6.5183767 8.1332831 8.9999982 8.9999990 7.7441272 8.8171058 8.9999989 8.9999981 8.9999983 8.9999987 8.9999982 4.5856970 8.9999982 4.8276406 4.6301906 8.9999981 4.7616836 8.9999988 8.9999982 7.8893480 4.6777781 7.7452102 8.6413857 7.1822968 7.2047411 4.7021380 7.0467803 7.3041945 4.7797553 7.4055081 4.8396148 5.6607564 8.0200263 8.9999988 8.0477343 8.9499763 4.9161086 7.3514155 8.6295968 3.9224609 6.3634993 7.9811371 8.9999989 7.3450869 7.1536548 6.3603147 7.3433621 6.6565522 4.9221285 6.8412665 6.9872379 8.9999985 6.8876067 7.3941362 8.0891444 7.5134542 6.7245820 6.6402769 6.7816231 6.4299680 7.9245115 7.5146707 6.5456302 4.8707724 6.1581225 7.1875853 8.9999989 6.4978400 6.7704127 7.0660861 4.6826631 7.1577980 6.9860620 4.9713639 7.4540681 6.8971254 8.7972037 7.0106371 6.8314442 6.6651206 4.7009374 8.0923518 6.7604771 7.3746591 8.3024913 6.7556022 8.9999984 6.7164484 7.0065504 7.4000713 7.3633724 7.3777956 6.7496765 7.2616723 6.9360212 7.0812860 8.0988917 6.2593296 7.3017513 6.6473671 5.0458951 7.1999313 6.5228930 6.7640752 7.5109539 4.5495037 6.5361721 4.9625238 8.2388608 8.9948480 4.2152505 5.1989974 6.8139648 8.9999990 8.9245973 4.5990473 8.9999987 8.2779853 7.9426091 7.0227481 7.6490349 7.2021345 7.7330281 3.6491244 8.9999986 7.2066311 7.2905279 6.1700752 7.2205774 5.0313054 7.1642809 5.2566794 8.7662740 5.7841689 5.9367912 4.7918880 8.1233864 7.1633737 7.4119854 7.3620940 7.8144074 8.9999983 7.6963968 6.7098164 4.2276720 7.4688077 6.9701652 3.8787598 6.0344133 3.7737217 7.0064821 6.6598053 8.9999988 6.9234210 6.2517982 8.6990639 6.2618465 6.1301130 5.5113232 6.4540021 8.9999984 8.9999981 4.4846930 7.7708033 7.6431772 4.8314100 5.4860160 6.6983881 5.2884521 5.5459228 5.1472727 5.0088609 5.2712741 4.9765428 5.5759877 4.3265338 6.6839644 4.9992946 5.2578161 4.8514259 7.0429265 4.0648102 4.2292641 5.9569675 4.5151385 4.8873722 5.2181970 4.5478478 5.6540507 4.5496236 4.0361795 5.1056911 4.7896680 4.3666781 4.9236773 5.5886581 4.0367873 8.1212581 8.9999980 4.1728508 7.8105930 6.7552580 8.8579006 7.5635870 4.2380460 7.1860506 6.8986802 6.3338578 7.5841862 4.4019436 8.9999983 8.9999981 8.9999987 7.3602046 7.9542864 7.5539918 5.8796080 6.2168041 7.7526638 8.9999988 8.9739725 8.9999983 7.2049031 8.9999987 7.9127887 7.0700790 8.9999988 4.3807765 7.3524010 5.0191485 5.6513672 8.0479131 5.4822915 8.9999989 8.9999984 8.9999984 7.4456189 8.8558134 7.9827139 6.5271461 6.4702053 6.9222485 6.9141479 6.7907596 6.4839589 7.2093959 6.9949643 7.0179162 8.9999988 7.2789265 6.8359385 6.3886595 7.7109923 6.8850350 7.5649337 7.8702413 5.2784119 7.7362060 5.3530910 8.8419854 5.6716401 8.9999985 4.4721086 6.5255943 7.3327191 7.9509159 4.6495909 8.9999988 7.7052702 7.6644961 6.0893924 7.9255387 4.9808626 5.0138647 8.0637426 5.7107453 6.7293604 5.7479658 6.9930259 4.9132375 6.4699007 4.8321405 7.5947917 7.3074890 5.7238924 8.8315473 4.0954627 6.9030526 4.3217537 8.8001713 8.9999986 8.9999989 4.5462481 8.9999987 7.8246678 5.3378298 7.1437724 8.9999985 8.9999983 8.5026587 6.6623943 4.2172725 6.3844371 5.4144117 7.3965364 5.8966917 8.9999988 8.0556497 7.6517450 3.8684308 5.1488962 6.6330788 4.9196786 5.1198283 4.4592737 5.4137077 6.7451293 8.9999981 4.6522183 6.2425346 6.3582883 6.5136624 4.3573178 7.0559967 4.2145022 7.5033096 8.9999989 4.4577184 7.8329673 5.0000214 8.1388557 8.9999990 5.7672718 8.6899873 3.8144892 3.7412558 8.9999984 7.3737702 6.1569209 4.4571994 6.4494105 8.7081639 6.4824555 8.9999987 6.3000267 5.5646676 5.0835109 4.5162024 4.9576445 6.1558123 7.9930711 7.4181411 4.4871199 6.3546087 8.9999988 7.8405155 8.3642950 6.1026967 7.0360794 8.9999984 7.5801271 6.8900688 5.1427914 6.8796142 4.7185691 6.3331560 8.8022728 8.9999989 6.8337105 6.0905732 7.8002722 6.9255609 7.6179436 8.6363900 8.3694685 4.1723113 4.1995421 7.6181912 7.5096177 6.8322184 4.8288471 8.5855747 5.4721933 8.4039837 8.9402379 4.6336840 8.2156144 7.8466486 7.2752138 7.1449576 6.1674106 5.3652194 6.6536240 8.9999987 4.8406077 8.7162255 8.5011052 4.5809967 8.1189942 4.8946398 8.9999983 4.3640609 5.5225734 8.9999987 5.2418011 7.5318574 4.7917460 4.8339398 8.9999987 8.1528283 5.7836366 7.5894580 4.6150718 5.3668304 7.2920305 6.5751217 6.5205578 4.3685416 4.4690668 8.9999989 7.8204468 4.2399747 4.8885619 5.6138274 7.5218405 7.8887041 8.2190989 8.9999982 8.2332395 4.7126103 5.8386459 5.2349480 4.5688042 5.5167461 4.8203423 4.7227550 4.6103748 4.5955770 4.2667087 7.9450793 8.6879072 8.8593149 8.2836837 7.4447362 4.7719871 8.5028385 6.2758698 7.5066080 8.9999984 8.9999980 5.5722108 4.2022109 4.9526565 8.4905406 8.2666168 5.5751971 4.7217002 6.8038287 7.4956641 6.7850175 4.3114508 8.9999985 5.2927922 8.1102869 6.7954071 5.0407459 8.4276312 5.1569641 8.2028833 5.2878563 6.9714811 6.3465612 5.1523199 6.7602913 5.2303042 5.0933793 5.1293095 5.4781220 4.2844734 5.8935005 5.9305071 6.2501363 5.7150492 5.3751881 7.3928140 7.8970346 6.7713026 8.9999989 4.9320513 7.2702693 8.9423289 6.3564899 6.0301802 5.0486959 8.4985996 8.0797599 8.7066705 7.2064114 5.8565384 7.8035229 8.9999987 4.3684079 8.0907389 7.5794112 8.9999988 8.7454720 5.2754976 5.8557287 8.0194458 4.4785014 6.8774423 5.6735930 8.9999983 8.9999987 7.8707140 6.9487200 5.3051386 8.5340703 4.1913293 7.0852843 5.8420987 3.8535048 8.9999981 6.1710824 6.1520771 3.9644224 5.2305597 6.6978229 6.5877310 8.8179748 4.2563412 8.0080588 6.4063399 6.5745401 3.9736665 8.9999988 7.0455692 6.1101459 7.2247503 3.9176794 8.6460011 4.7412148 8.9999983 6.2737784 3.9337223 6.0461462 3.6820029 7.1576844 3.8724209 6.1903109 7.1010013 4.4731897 6.8763265 6.8984381 6.0119678 7.1216218 4.2119772 6.0263449 8.5645372 3.4908471 4.3559370 8.9999981 7.1950716 4.4909497 5.8550067 7.2144560 7.2072536 6.0350633 7.8815721 6.2849689 8.9999981 4.2039874 6.7641583 7.8777358 8.9999986 4.3531016 3.8601067 8.2191649 5.9465482 7.2441543 4.7557788 5.6684879 8.9999987 4.7776811 8.7295516 7.2322843 4.2296596 7.8333841 8.9999986 8.9999987 8.3977079 2.4163397 8.3199462 8.3739116 7.9668976 7.9975045 8.9999981 7.1146812 6.3030496 8.9999981 8.9999985 8.7493014 6.4802665 7.8151526 8.9999983 2.5170397 2.8309661 8.9999987 8.9999985 3.2335028 8.2927740 8.9999989 8.9999989 8.2815855 8.9999988 8.4599739 0.0000000 7.1787361 7.3134004 7.5203555 8.6122075 6.1103612 8.8931535 8.9999989 7.1910622 8.9999990 8.9999989 7.3493754 8.9999988 3.4096189 8.9999989 8.9999980 3.0843118 4.2142779 8.9999987 8.1103195 8.9999981 8.9999982 8.9999981 2.7785538 6.3476678 8.9999985 2.9469206 8.9999987 6.5752312 8.6197504 8.9999985 8.9999985 3.0971974 7.6786226 8.8001091 7.9219237 2.8024892 8.9999989 7.5396751 3.6717186 6.5255962 8.5035203 8.9999980 6.7254631 8.9999986 7.0283705 7.3370210 8.9999988 2.8169384 8.9999989 8.9999983 7.4051304 3.2822459 7.7546624 8.9999983 4.3512790 8.9999981 8.9999988 8.8136653 8.9999987 8.7492542 8.9999984 7.1011472 7.7522710 8.9999984 3.7412271 8.9999990 8.1355053 8.4884794 8.6962483 4.4156832 8.9999989 8.3686551 8.9999987 4.1162227 4.9008434 8.1245734 7.8547031 7.9541696 8.9999988 8.1767626 4.0166796 4.8103951 8.9999990 4.6827215 6.3483957 8.9999984 8.9999988 4.8439190 8.8722632 5.6201162 8.3118465 8.9999989 8.0442632 4.4324592 6.4827327 8.9999981 7.8942276 4.1403870 8.5869368 8.9999989 3.6579218 8.6599499 8.9999987 7.6406188 7.8043865 7.8154643 8.9999984 7.2318630 4.1430084 8.9999981 4.9362375 7.4313534 8.9999987 8.3666471 7.5676271 7.2787994 7.6600839 8.1684390 8.8057969 4.7858111 6.9874842 6.6378426 4.0537069 8.9326817 5.6819568 3.1776688 8.2569611 4.0673116 3.9624170 7.7821515 8.9999981 3.3887978 8.3711258 3.9363963 8.9999980 8.7708549 8.0524657 8.9999988 6.1812009 5.2268140 4.2882137 8.3832620 3.3491638 8.9755532 8.8550660 4.6512486 3.5671937 7.3996413 6.8166446 7.4495961 3.4549004 7.2004186 7.8859866 7.4564352 7.2508942 7.5851562 7.9843662 7.4552176 4.1609083 7.4878402 7.2942922 3.2767886 8.0482960 8.4718933 8.1877953 3.8791646 8.2886967 6.9458272 3.6603975 7.9477750 8.9999987 8.9999981 6.1381755 3.8597747 7.1983389 3.7908247 7.6877677 7.7487748 3.7910460 7.8147467 8.0493719 7.4618628 7.8011814 8.1196456 7.6678041 7.8216667 3.3754840 8.9999984 7.5309005 3.6669129 7.7147010 7.1439521 
EP00153_Phycomyces_blakesleeanus_P012906_XP_018295983.1_cyclin_Phycomyces_blakesleeanus_NRRL_1555                                                                                                                                                              6.1915166 5.6879149 6.5355835 6.4224239 7.5525089 6.2118351 8.0799839 5.6562504 6.2497610 8.2747777 8.9999985 8.5193785 6.8295841 6.0432465 8.4986576 7.6366417 6.8570905 8.9999987 6.2672950 8.3830729 5.9248747 6.3925952 5.7698652 5.7594387 7.6479670 6.8835471 7.1154125 7.1271360 6.2828312 5.7983498 5.4524483 6.6370648 7.0209353 7.3308232 8.9999981 7.2553105 7.6169755 8.9999989 8.9999985 6.2751486 6.6689176 7.4135503 5.5443103 5.5191709 5.8237462 7.1163577 6.5179599 8.3975287 7.9061883 5.3230759 8.3498610 6.7139226 7.0251261 8.6549602 5.9878163 5.4383158 6.7854712 5.8929119 7.2826418 6.7552496 8.2318044 7.2819050 7.2341825 7.3945711 8.3032871 8.9999989 7.1970977 8.1599284 8.8739256 6.4380503 7.4807926 7.2439167 7.6700873 8.9999982 7.1967962 8.9999984 8.1820609 7.8067378 7.4054630 7.3194441 7.7604839 7.5957472 8.9999988 7.1585781 7.0040988 7.3776515 6.3299419 8.6831152 6.8026596 6.6350501 8.9999982 8.8485126 8.6034027 8.9999990 7.1328961 6.8947218 8.9999982 7.8615111 6.5644040 7.5378288 8.6003107 7.2824431 7.1733360 7.1978028 8.6655695 6.6492769 7.3011507 6.4712546 6.5234965 8.4151774 6.4969245 8.6506460 7.2306809 7.3575362 6.5339649 7.5440874 6.6370444 6.4365939 8.9999986 8.1952072 7.5584846 6.8682581 7.6297673 6.5714387 7.7233984 7.6603079 6.7474075 6.5615965 7.1446975 6.6014857 6.4859763 6.4302112 6.4951536 6.6947279 8.9999988 8.2184577 7.0408563 7.0229514 7.3651335 6.9957983 6.5387247 6.2537697 7.5017635 6.2788628 7.3159405 6.6371086 7.2550744 6.8651973 8.1898179 6.4557902 6.8457073 7.1844415 6.8610310 6.6599627 7.9957605 6.6625731 7.0928395 7.2739838 7.3228495 6.8692823 5.9432039 6.9113959 8.3856127 6.2576245 5.7750592 6.5324595 8.4461590 8.9999989 6.7275600 5.5345881 6.9499266 8.9999989 7.8798220 7.2426428 7.9529335 8.9198488 8.3805499 5.1546447 8.2446521 6.6355657 8.2525978 7.4151410 8.9999983 6.3503337 5.2310683 7.1167829 6.8834817 7.4495528 7.3981026 5.1814849 6.6091134 8.2571825 6.3813715 8.4738766 8.8376754 5.2979094 8.1318450 5.7184945 5.5837333 7.9231068 6.5710599 5.8345400 6.1516815 6.0455575 6.3288817 6.3751878 6.3095781 5.9190213 6.9209753 6.4903044 8.9778695 5.9322715 6.1627343 8.9999987 6.1026156 6.4158164 6.7919878 5.6238481 8.9999987 8.9999982 8.0010002 8.9999989 8.4756413 7.6700692 8.7757611 7.0123088 8.8404575 7.2648019 7.6181433 7.0970004 7.4053262 6.9139471 6.1663116 7.7358284 8.5790704 5.2537211 7.5233854 7.1779500 6.5907060 6.2319005 7.4099848 7.8532240 7.1663576 8.8280458 7.9423846 7.7982335 7.2442624 7.2848953 7.5979224 7.0460576 6.6182311 7.6465247 7.0788099 5.9865748 6.6356121 8.9999986 8.4623792 5.7898705 5.8733711 7.5655672 8.6958009 7.6923342 6.3713207 8.2641162 7.9192758 6.7263685 8.8473796 7.4698984 8.7091901 8.9999982 8.9999990 7.5958094 7.9427396 7.7081884 8.6522068 7.4589158 6.8665391 8.6651055 7.3707938 8.9706842 8.2961201 8.9999983 8.2485521 7.0336435 8.9999987 4.9948695 6.1963195 6.7209735 8.1830900 6.9977114 7.4833780 8.7511624 8.9005392 8.8212700 7.1803882 8.9999987 6.1830535 6.6002714 6.5082380 6.6765024 7.9195348 8.7260213 7.1772785 7.1649661 6.1057748 7.7223945 8.9999983 7.5124198 7.8449667 6.7641899 6.4668852 7.2519218 6.9803715 7.5520939 8.2483044 6.7405192 7.1388996 8.0050713 7.0601260 7.5385143 7.2573064 6.9296507 7.3407367 7.4726313 7.8641272 8.6357654 6.8425380 7.6538120 6.7242658 7.6534116 7.1131827 7.5705882 8.4855494 7.6341089 6.7147331 7.1845789 6.9838487 6.2522182 8.3773082 7.2537811 8.1855210 7.5498037 6.7502807 7.7312578 6.9751033 6.0150520 7.7174005 8.6081889 8.5820276 8.9999982 6.6084248 8.9999985 6.6118885 6.4908133 7.4709318 8.9999982 8.9999985 8.9999987 6.0362902 6.4386357 7.6054240 5.5535351 8.9999990 7.6548187 7.0212866 8.5029519 8.8840288 6.4875976 8.9975243 7.5494023 5.8822258 5.0517270 7.1093315 6.5608740 7.3756827 8.5057572 7.0969430 6.1783871 6.8909549 5.1559057 6.9447843 6.5045647 7.2589856 6.6924714 8.9843393 7.4422927 6.8936630 7.7157747 8.3388847 6.5984583 5.5948719 8.8244186 5.9335968 5.9301022 7.9051763 6.6609659 6.3936366 6.5213283 7.5377684 6.8216459 5.1866926 8.7346597 8.9739737 8.9999985 7.1435770 7.2468446 7.9050854 7.2324180 7.4840891 7.2902084 6.7323259 8.9999989 8.9999989 7.8314961 7.1075307 6.1279052 6.5329289 7.7928135 6.8258267 6.8548019 7.3095517 7.5720124 6.6692536 7.4126318 7.2140915 8.9016465 7.9832934 8.6177891 7.5197250 7.5712151 8.4344623 8.9999990 7.1942800 6.7980749 6.5179029 7.7753847 6.4810427 7.0202311 7.8504058 8.5556208 5.8471933 8.9999986 8.9999983 7.5609826 8.9999989 8.9999989 7.5198164 6.9644058 7.6509597 6.2977450 7.2318189 8.0663419 6.5796234 8.9999987 8.9952358 7.3547747 7.4578822 6.8867796 8.9999987 7.1087907 7.1420021 8.9999982 6.3849517 8.9999988 7.9639901 6.9398165 8.9999984 8.8518594 7.8418165 7.2065384 6.9800770 7.4311412 7.3277057 6.4548575 6.3453310 7.0500582 6.8727171 8.5935677 5.6456762 6.6404450 7.3926521 7.1015610 7.3393653 7.5800284 8.4909981 6.5597119 7.4650524 7.6780223 7.5792566 7.6585938 7.7654671 7.8198916 8.1595122 6.9041565 7.4692637 7.3824188 6.4947216 7.8212365 7.4120717 8.9999982 8.9999988 7.5039305 6.7900133 6.9076124 7.8835283 8.4013653 8.9999988 7.4455640 6.2083330 7.4302152 6.2734652 8.8125752 8.9999980 8.1798482 7.4164878 6.3379017 6.7110799 6.8714523 7.8221820 5.8972234 6.9932645 8.3034906 7.0796369 7.0545725 7.8528330 6.2749775 7.4071472 8.3517660 7.3152297 6.5935936 7.3715941 8.9999987 7.9963518 8.7247355 7.8709488 7.8793783 7.2025135 6.8525524 8.0159294 6.8385670 6.8910800 7.1933224 7.8215131 8.9999981 7.2346257 8.0091677 7.0799685 6.8192462 7.7516878 7.5877476 8.3507829 7.5002503 8.9999982 7.8525985 6.2468592 7.3679256 6.2153142 7.8395443 8.8636379 6.8181133 6.5344074 6.9394491 7.6513706 7.3930701 7.9058656 6.4060314 7.7246998 5.2781561 6.8479241 6.6256036 7.9644652 8.0473502 6.2906025 6.3983472 6.8180434 8.0295897 6.8223945 6.2948250 6.5141724 5.5765205 8.0771947 6.7612568 6.5692411 6.2881078 5.2038791 6.4741960 6.6714698 6.7235285 6.0216158 7.0703671 6.9701634 5.1353154 5.9743591 8.9204677 6.8409438 6.7779363 7.4117812 6.0378566 8.3825646 6.4845656 8.9999985 5.7772009 5.7081921 5.5380616 7.6707478 5.9977611 6.1971643 5.6586477 6.0663767 6.4613090 5.4327662 6.8643013 4.9772648 6.7150810 6.9779639 7.2087539 8.9999988 7.1308391 7.5087512 8.8064668 6.1736625 6.6202619 6.2522544 7.7565990 8.9999987 6.3144458 6.4112155 7.9815561 8.9999988 6.4634314 8.1321017 7.0097505 8.9999981 6.9988024 7.0941042 6.7603720 6.5715063 6.7230700 7.3765352 6.4825797 8.9999989 6.1121940 6.1684806 5.6003196 7.8477144 6.8477482 8.1461420 6.6965560 5.0008552 7.2325282 7.8002199 5.8609776 4.9201396 4.7572455 8.9999990 4.4546319 4.2779570 8.9999987 8.9240893 5.2854937 4.1572467 5.7202142 8.9999989 7.5971870 6.2528524 8.9999981 6.8608044 7.7311511 5.3530768 6.0374201 7.5423462 7.6476271 5.9548526 1.4276664 7.1787361 0.0000000 4.1122642 6.9345106 4.9938732 6.5383222 6.4321220 6.3699292 4.6809628 8.5241106 8.9999988 3.8716185 6.9258943 7.2940303 7.1086964 5.6652119 7.8219526 8.4571494 5.6136155 7.5355936 8.9999983 8.9999986 8.3986211 6.6790339 3.4204528 8.9999983 6.6252375 8.9999988 3.8023876 4.4998034 8.9551272 8.5169159 6.2324736 6.3132495 8.0432570 4.6621846 7.4010975 8.9999989 6.3015104 7.9208855 3.6742053 7.6960756 8.9999985 3.2240189 4.6871544 4.3027217 7.4795368 8.7381314 6.7633789 5.6504556 8.9999988 4.1459425 6.6633756 8.4756944 8.9999987 6.7304966 7.3458589 7.3608636 8.1677863 8.8154497 8.2802320 8.6071832 6.2586586 7.7699552 8.9999990 7.4943324 7.7354141 7.2820256 6.9591511 7.1557234 7.0613000 7.7916219 7.5419091 8.9544707 7.9988810 8.9999986 7.7240589 8.5551208 8.2518686 8.9999989 7.2133141 7.0159049 7.9147704 8.2008156 8.9999985 6.2096345 7.9180484 8.4704109 7.4370142 8.9444415 8.3091344 6.3564288 8.9999990 7.8535506 7.4133295 7.3298768 7.2838934 7.2126995 7.4953197 7.2175878 7.7445714 7.2773561 6.4610224 8.9999989 7.6939323 7.6956707 6.6764012 6.7789381 8.9999984 6.9744843 6.4977849 7.5546373 7.2703058 8.9999989 6.7637993 7.2500814 8.1926578 7.1437631 6.1452425 8.1650529 7.1842395 8.9999983 6.2431227 8.3430237 8.9999988 5.4048877 7.1907639 8.0420724 7.0508815 7.7292037 7.2119600 8.9999986 7.4509853 8.9999988 7.1911915 8.9999990 7.7223335 6.6910651 8.9999986 5.2267366 5.5288697 6.8103302 8.3151957 7.2299605 8.9236234 8.0646287 8.0007950 7.2260582 6.9977045 7.0209065 6.5138794 6.9614376 6.7331046 6.4458465 6.4631127 6.4865037 6.5637672 6.8626289 6.9865373 8.9999981 6.5384712 6.4019578 7.6893500 6.5940308 8.9999980 6.9421116 7.0141668 7.5462002 6.5541336 7.1414445 6.0601010 8.9999989 7.2246126 7.1999010 7.8177091 6.9509422 8.1828684 6.2811230 7.3387912 6.6438799 7.8347020 6.6773395 7.6040570 6.4002205 6.2077571 6.1956591 7.6677523 7.6114721 8.9454849 6.3922647 6.2144791 8.9999983 6.5287646 
EP00153_Phycomyces_blakesleeanus_P014705_XP_018297782.1_cyclin_Phycomyces_blakesleeanus_NRRL_1555                                                                                                                                                              5.8198223 5.2800322 5.7141354 5.9567317 6.2308368 5.7617487 6.4685525 5.3877625 6.6688063 7.0135816 8.9999981 7.3887724 7.2177802 6.1737129 7.1523060 8.9999981 5.9486598 8.7250634 6.9758947 6.9299294 6.9080061 5.6408973 4.8493621 5.6577769 7.1936767 6.7976990 6.7829175 5.4183659 6.5205812 4.9600641 4.9564052 6.5529765 6.2806710 7.2520972 7.7325747 5.7146834 6.0909446 7.2037333 7.9612761 5.1317507 5.4403389 7.9703339 5.0378598 6.0765756 5.1868832 6.1291620 5.3788871 7.1328260 7.0007192 5.4879175 6.5261136 7.2201956 7.3118352 6.4304100 7.1468142 5.7558558 5.4128104 5.6334688 7.2079763 6.8084272 6.9338371 6.2293930 6.9429798 7.7708889 8.9999983 8.9999986 7.3787588 8.7807694 7.3573747 6.3221446 7.6073504 6.4688268 7.1778083 8.9999989 7.4125954 8.9999986 8.9999983 6.4355557 7.4908557 6.8792216 6.9800752 6.1825259 8.7698753 6.5273900 7.2982884 7.1863596 6.0156950 7.2650564 6.9058606 6.9324772 8.7757345 7.0787050 6.6181310 8.1984633 7.3895198 6.1185326 7.9365776 7.3878397 6.6376554 5.5165252 6.2708043 4.7163207 5.7546636 4.9817317 8.6384065 5.7373720 6.4850250 6.6852374 7.7272803 7.3268589 6.3935107 7.3400241 7.8061977 7.2068069 6.7821615 6.2224951 6.2976884 6.5053933 7.8967739 6.8982668 6.9993237 6.4671610 5.9520237 6.3568003 6.6181806 6.5353046 5.7180607 5.2026097 6.6409750 5.4566078 5.6145285 6.7708167 6.3701534 5.7335115 6.0318166 6.7806116 6.6561613 5.8047702 6.9628929 7.3155486 6.3662596 6.3303090 6.4924764 6.4662103 6.7050035 5.7146981 6.0583028 7.0498323 7.8651791 5.7270043 6.9115009 6.1730494 6.6920355 5.8713117 7.9609141 5.9709700 7.0665467 6.2472793 6.6874728 5.6881792 5.5864342 5.9001286 7.3928546 6.8325771 5.2916889 7.3494211 6.9237761 8.0217878 6.5302257 4.7602232 6.1821113 8.2615430 7.2916035 7.1987693 8.1610174 7.9774766 7.2341475 5.4419952 7.2276811 5.8967877 7.4427472 7.4658578 7.6063952 5.7586763 4.2314981 7.0609234 5.3363962 6.7687486 6.2130253 4.7697933 6.9043282 7.8353102 5.1690104 7.7879860 7.6763840 5.6831113 7.4129476 5.1878512 5.5932876 7.0987721 5.6936925 4.7971164 6.4124933 5.7935465 5.3240665 6.4171738 5.5315078 6.1738810 5.8696864 5.3838279 6.5296447 5.7176270 5.2206915 7.5840055 5.4412434 5.4325816 6.4849673 5.9762040 8.9999982 8.6003211 7.9333025 7.0917828 8.4615473 6.9667092 7.6218607 7.6974357 8.0569140 7.9612919 8.1494566 6.7428977 7.3515467 5.9483938 6.2841964 6.3406976 7.9547756 6.5326297 7.3545087 7.1188078 6.7159725 5.8509263 6.3529971 7.8444093 6.6880395 8.2390567 6.4500720 7.1260036 6.4896187 6.9838238 6.3779531 6.1950683 5.9406545 6.4651686 7.0923082 3.2602402 7.1390164 7.1412284 7.2810942 5.8907282 6.0189346 7.1961926 6.8180227 6.4836898 6.2738461 7.1077876 5.8010569 6.7935935 7.1645171 6.6198366 6.9355198 8.0954001 7.0918106 5.4396685 5.7584080 5.6750463 7.8540692 7.0003974 5.9331992 7.7486264 6.6553425 7.9518368 6.3269956 8.9999980 6.6250301 5.9740475 8.5655606 5.6993115 5.7306920 6.7468029 8.5612581 6.5724023 6.4590515 7.2727415 6.9874769 6.6382317 6.8329144 8.1349744 5.6862928 5.3713600 5.5807880 5.6000189 8.2853267 8.7936518 5.4664247 5.9932196 6.0454256 6.8842636 7.4854750 6.1082723 6.4956083 6.6503380 6.0643566 6.3075580 6.8863158 6.5542775 6.8193144 5.5047343 6.7618339 7.1196646 7.4526875 6.7659253 6.7582572 6.2341953 6.8494645 6.3470065 8.0102932 8.9999986 5.4588737 7.0375291 5.8763162 7.9984716 6.4115274 6.9516665 8.6229082 6.4540596 5.6047116 6.4864233 5.8016210 6.3924291 6.2045433 7.6243672 6.3624419 6.3030237 7.2445769 7.4344278 6.8281491 7.1178660 7.5777119 6.9479903 8.9420972 7.4354222 6.4539855 7.1701604 6.5010498 6.0550308 7.7072350 8.7408730 8.2079789 7.0342552 6.4716930 6.3863325 7.4906539 6.1897667 8.0829779 7.7148530 6.6315834 8.9999989 6.1762051 6.7614613 7.9181346 6.6295145 6.3578019 5.0228847 6.9804546 7.0014471 7.6109031 6.4121538 6.8299324 5.4261057 6.5726355 5.1661966 6.6709035 5.9173922 6.5414058 6.0384922 6.8384971 6.3127969 6.6155019 6.9638998 8.6412927 6.2913069 5.8698503 6.6686288 6.1491882 6.7701081 6.8726502 6.9594519 6.1745038 6.3454363 5.9624800 8.3836924 5.0702636 7.1761121 7.3465952 7.5047166 6.4918352 6.1709564 6.8047783 8.1721638 6.4395452 5.6267289 6.4566665 7.6808155 8.2014757 6.8743132 7.2549510 5.6312945 5.9610174 7.4847170 7.2801564 5.3933422 6.8449287 7.5450184 7.1011398 7.7439266 7.0571557 8.4062106 6.5475321 8.9999983 6.4505924 6.4496751 8.0361412 7.4019199 7.1006373 5.9600123 6.8846029 7.5545988 6.1380906 7.3124394 6.7440393 8.9999989 5.0559844 8.1931424 7.7327345 7.3054656 7.7427031 8.9999988 6.3093918 5.5976178 6.4309822 7.0425204 6.4526802 7.9935952 6.3948744 8.8962806 7.1881662 6.3760018 6.6703360 6.7246743 8.9999980 7.2209383 7.1524361 7.2341866 7.0848473 7.7374874 7.5442283 6.8795235 8.9999982 8.3187058 7.4700114 6.3934551 7.1832051 7.3001562 6.1065157 5.2596880 5.1056055 6.3839147 7.5737591 7.3756245 4.3263200 5.8335256 7.0410790 7.1679963 8.6318773 7.6467615 8.7616433 6.5379934 7.8141203 7.5517679 6.4036615 6.9825208 6.9235969 6.4759932 6.2341313 5.6749717 6.9676919 7.1069295 6.6086979 6.4887167 5.7406852 7.7438302 8.9999988 6.6993666 6.8524322 7.3007992 7.3444190 6.0038573 8.5702946 7.5093514 5.8992735 6.8773557 7.2946295 7.5629997 7.4261297 7.5881374 7.0887760 5.3030374 5.9091884 5.7400973 7.3616095 7.2501892 7.4490443 6.4433443 7.8120853 7.0880565 8.9999982 6.9879156 6.6903952 6.9805515 7.1069431 6.3360787 6.5162244 6.6929973 7.8694226 6.8741755 6.7210573 7.0808122 6.7997766 7.1952962 6.6662525 5.4537143 6.5385621 7.3991002 6.8616330 6.4546380 7.0803602 6.8242992 7.7161958 6.5489821 6.0423748 6.2520312 7.6741843 7.2673013 8.2560069 6.7219338 6.6545295 6.2284239 5.0903931 7.6203390 6.8049421 7.0264026 5.3478617 8.4069396 7.3540491 7.2094594 6.9398979 6.1276275 7.3172122 6.1446144 5.8420477 7.7026113 6.6791323 7.6455639 6.1418119 6.1864071 7.3280853 6.9223070 6.7756832 5.6149025 7.8084671 6.2352513 6.2128059 5.3546345 5.5655194 6.4269501 5.1659263 5.9438643 4.8364105 7.1067478 6.5024720 6.2739620 7.0506125 5.0174643 5.8066582 7.4582137 5.8218513 5.4714485 5.5903010 6.5549587 7.6311949 6.7684725 8.4218576 4.7944456 5.9538065 4.5953723 6.6514761 5.3931321 6.4509003 5.6740729 5.7845084 6.0865248 5.1315778 7.0128880 4.6364634 5.9040478 6.3046526 6.2120897 7.0382611 6.5398989 7.2621877 8.2534533 6.0730131 6.3935208 5.4858351 6.3980167 8.9999981 5.3810422 5.8284948 8.1791108 7.6969299 6.4115458 7.7100226 6.8846967 7.8236515 6.4094935 7.0352526 6.3230459 5.4245980 6.6932493 7.3689857 6.3710876 7.3018383 6.6491799 7.3169683 4.5429943 7.4178616 5.9345140 7.5526785 8.8680772 5.5903270 6.2639205 5.9267143 7.1166657 4.7202275 5.5235554 8.9999984 4.9613200 5.3647023 8.9999983 8.4027054 6.1583858 4.8987147 5.1212085 8.1606151 8.9999988 7.6337653 7.3943473 7.6703448 7.4032464 5.9082930 6.8916896 6.0123540 7.8628427 5.8503401 4.8167037 7.3134004 4.1122642 0.0000000 6.0540118 6.1072117 6.5150628 5.7980456 8.6648807 4.8636340 8.1010006 7.9660407 4.8293800 6.5561898 8.7138813 8.3439339 7.5138590 7.4362939 8.9999987 5.5783483 7.3215402 8.9999982 7.4507349 8.9999989 6.0953672 3.8485231 8.9999984 6.9584199 8.4962555 5.3283146 4.9947930 7.9623005 6.7261750 7.0490836 5.8319005 8.9999990 5.2862077 8.1091815 8.9999989 5.9613092 8.1692398 4.6999364 7.3309629 6.0173701 4.2475203 5.5304921 4.7303302 6.7851893 6.3104517 7.7528382 5.2830740 7.2697520 4.3851386 6.9521829 8.3960325 7.8887422 7.0867922 7.1946234 6.8804876 7.7316953 8.5835473 8.4694841 6.9737256 5.7769249 8.9056888 6.7563935 6.5332119 8.5626383 8.3215565 8.2810624 6.4571841 8.1604604 7.1656727 6.2121940 8.8108129 7.5835287 7.9083227 8.0842164 7.7035052 7.1950222 7.5648400 8.2357418 7.3939267 7.7738972 7.8425754 8.1242869 5.8687339 7.9156772 7.1859175 7.8133559 8.9999989 8.4876848 5.6898647 8.9999987 7.5337722 6.9344599 7.5715703 7.7275505 8.4133311 7.2439141 7.1328824 8.9999989 7.1911661 5.7127600 8.9999988 6.2459449 8.4490860 7.1367761 6.6796192 8.5899663 7.5506702 6.3831274 7.7565535 6.8081602 8.9999989 8.9185646 6.4286326 7.9834949 8.1059263 6.0966900 7.5085500 6.9541030 7.4891915 5.0535592 8.1113596 8.2687119 5.2073962 6.8812883 8.9999986 7.1275911 7.2104332 6.5036817 8.9999989 6.3461186 7.9197496 6.6250769 6.6587958 8.5818863 6.2570503 8.8016563 5.1692448 5.1889102 6.8708336 6.1913425 6.5097522 8.8464999 7.4737093 6.3428418 5.9763773 5.3347912 7.9954904 5.6563411 5.8978034 8.8361642 6.0904705 5.7186575 5.9125512 5.7280828 5.9430564 7.6966079 7.8318852 5.7062785 5.7491702 6.2803109 5.8847022 6.8690445 6.5650977 6.7464173 6.0717658 6.4611632 6.1083528 5.7339882 8.9999989 8.4122258 6.1666332 7.1209771 5.9140638 6.6557775 7.0216177 7.3710458 6.7123024 6.9883137 5.2249359 8.0497827 6.6912107 5.4762029 6.2756098 7.7122088 6.9327023 6.6474906 5.5305382 6.3214708 8.9999983 6.6297257 
EP00153_Phycomyces_blakesleeanus_P014919_XP_018297996.1_cyclin_Phycomyces_blakesleeanus_NRRL_1555                                                                                                                                                              6.1429420 5.5623532 5.5523846 6.9225610 7.6157931 6.2725819 7.2472834 5.1556510 5.9318060 7.7270455 7.5498226 8.3131116 8.7557885 6.4057317 7.6034922 6.6770861 5.0870702 7.3818836 5.7042059 8.9999983 7.1814027 4.8828660 3.8447934 6.3429685 7.1868432 5.1079217 7.5213209 5.6346650 7.0595495 4.3382527 3.8062701 6.5744286 5.8508414 4.8903934 8.4110419 5.3288989 6.0850429 6.6919821 8.0202095 5.3724226 4.7954806 6.9020882 4.3193571 5.7179150 4.1506646 6.0243212 5.1097726 7.3902597 8.3341659 6.0304506 7.5388193 8.4838743 7.0065702 7.5430759 5.6869986 7.0858504 5.7927673 5.9176056 7.4370438 7.7768120 8.7134010 5.7326244 7.8107089 8.1613330 7.7119629 8.9999983 8.9999987 8.9999988 8.9999982 6.9203323 7.6530065 6.8525636 6.7720083 8.5565807 6.4546755 8.9999982 8.9999988 7.6724743 7.4067028 6.8443363 7.9949541 6.8329039 8.0523345 7.3537349 8.4828189 7.0284368 7.7981355 6.8063991 6.5763259 7.7919578 8.9999988 7.1760763 7.3754308 6.7251583 6.7072408 6.0308355 8.4154075 7.7102345 4.8192792 6.8611185 8.5475156 5.4016218 5.0478161 5.1523384 8.2693100 4.9125204 6.1223665 4.8598430 7.8320406 7.9151353 5.8708672 8.2077298 7.4488566 7.4209076 6.0616084 6.6829918 6.6616851 6.6648113 8.0728870 5.6977442 7.7265085 6.4346393 6.3540033 7.0919060 8.9999984 7.2112119 5.7230873 5.7036570 7.0605568 5.5233568 5.6947788 6.3896301 6.2399758 6.0195698 8.0842206 7.0928743 6.6757025 5.4526209 7.0133059 6.5868197 5.5741697 6.9047567 7.2999469 5.9808604 8.7240475 5.5461382 6.8018574 5.8192841 8.5079202 5.5935569 6.7041005 6.6453571 6.0198522 5.6953986 7.6219022 5.7690666 6.0086486 6.2040446 6.6759789 6.1075888 5.6463848 6.2534342 7.4703945 6.8748551 5.6578476 6.4801021 7.6587232 8.0663964 7.1349897 4.4500988 6.2415733 8.5826047 6.0663578 7.1402963 6.5778016 8.5500852 6.8075626 5.1703703 6.8308181 6.0442997 6.7211766 8.0997879 7.9783646 6.4043774 6.1166938 6.5165994 5.9873167 8.4342321 5.9033945 5.3025263 8.9999981 6.7702129 5.2134826 7.0376813 8.2434166 5.1087140 5.9452014 6.3353279 5.9366853 7.1571257 6.3653879 5.6919551 6.3066400 5.6376129 6.5945863 7.4374266 5.3922133 6.8518043 6.7016192 6.3739840 7.8653998 5.5795899 6.4049041 7.9487079 5.1514345 5.6543560 6.9014845 4.9123643 8.9999989 8.9999988 7.5951224 7.7119840 8.5671043 5.6695160 6.9091805 7.2882912 7.3808699 7.4915669 7.9400445 7.9201228 7.1714147 7.6327355 7.9155486 7.7631615 8.9464343 6.2977124 6.1180890 7.5527122 8.0521193 7.3952048 6.3667911 7.2172229 7.9508270 8.9999986 7.5763180 8.4477188 7.7980233 7.4528946 6.5938100 7.2444943 7.6517282 6.9004550 7.4560015 6.2962328 7.0077305 8.9272113 7.6966474 8.2390466 6.1363072 6.1090016 7.1686631 7.2594759 7.0151073 8.4386519 6.9685956 5.9155714 6.5354006 7.2192954 7.9961188 8.2045426 8.6307645 6.2591524 6.2490068 5.9771183 8.1525820 5.0457529 6.5544750 8.1084423 8.3946796 7.5813659 7.1226978 8.9999985 6.5942257 6.3349640 8.9999987 5.8362668 6.1729944 6.8468686 6.6595096 7.5585534 6.5260627 7.4671464 7.4853515 7.9536203 7.6010084 7.8175627 7.2265515 7.1299208 5.7997459 6.4400968 8.1201926 8.0767400 6.5979083 6.4839742 6.5541069 7.1667420 8.4176078 6.7039089 6.5406332 8.1018505 6.9959768 6.3122487 7.0657933 7.7599224 7.1661005 6.5624538 7.3909134 7.6630581 8.7322408 7.4392870 7.9798980 6.3976767 7.0572390 7.4012855 8.9999982 8.9999983 6.5330629 7.0598660 5.1162682 8.9999988 7.4425936 8.1547843 8.9999990 8.5852447 5.8649008 7.7353834 5.8305701 7.4873544 8.2720018 7.6567784 7.1007860 6.8416040 7.1239000 8.0316094 6.8096152 7.9470398 7.4100178 8.9639045 8.9999982 8.9999982 6.5173812 8.4567958 7.6188341 6.7986289 5.7900335 8.9999984 8.9606175 8.9999985 5.3960944 8.4978513 6.8740441 6.2513933 7.7229505 8.6852686 8.2462490 8.9999983 6.7584457 6.3346229 7.2608569 5.8403766 5.8626728 5.0207514 7.4981372 6.3638420 7.0862687 7.5490269 8.2334465 5.9652261 5.6283423 4.4061572 6.1676618 5.8085958 8.0791124 7.0952292 8.5123165 7.7962254 7.6788834 7.3565373 8.9999988 7.3038423 5.4549042 7.9599496 7.4498072 6.5058557 8.4318908 6.4155529 5.5459217 7.0934143 6.6977691 8.9999983 4.8318562 8.9999986 8.2309324 8.0677436 6.9074116 6.2791127 6.7683671 7.3326585 6.4015298 6.0543748 7.2703326 7.9383971 8.9999989 7.3806797 6.4682471 5.2850219 6.5536629 6.0609632 7.3888892 6.0167508 7.7845284 7.3413605 6.9806826 8.0997219 6.0837535 8.5656088 6.5510311 7.4471977 6.0786240 6.5257016 8.1310059 8.8691527 8.1645661 6.6403957 7.4259176 6.5362435 7.4577663 6.7292089 8.1338532 5.6687619 4.8309436 8.2007200 8.9999983 6.9173795 8.7691677 8.4659289 6.2345403 6.1067326 6.3100682 6.1402647 5.5096538 5.9094112 7.1875664 8.8102686 7.6729386 7.1322949 7.8001148 7.3316496 8.9999990 6.9989407 7.4423584 7.1434009 6.5696462 7.8084325 6.7123164 6.7544905 8.9999988 7.0060658 6.5894185 5.2044621 6.4572148 7.1037397 6.1569913 5.1184748 5.1763152 6.6610488 7.3493629 8.5604412 5.0020647 7.3515055 7.6615915 6.9359173 8.9999987 7.9726852 7.5012227 6.9190031 8.6939510 7.8977834 8.5431431 8.2359095 7.2048086 8.9999981 6.9260554 7.3425971 7.0267383 7.2386055 7.2767003 6.9548115 6.4920867 6.6042977 8.9999988 7.0656514 6.9346078 8.7984438 8.9524425 7.8673879 8.9999985 7.4181781 8.0771370 6.5315377 6.8657989 8.9999983 8.9999984 7.6838903 7.4428899 6.1034019 5.4781728 5.9636283 7.1372364 7.7427993 6.8305140 6.3365654 6.9523224 6.9492120 8.2953659 7.4368428 7.4421763 7.0015666 6.8547259 5.9471365 7.4187808 7.4603986 8.1185304 6.7570699 6.7886718 6.0649118 6.5706769 8.9999981 8.3231777 5.0339175 6.3171397 6.9290122 7.0455796 7.1506390 6.3464171 8.2639760 8.6096688 6.9177898 6.6983552 6.6648859 8.9999984 6.6324246 8.5193575 7.9397842 6.7957765 8.4533890 4.2246007 6.8719784 8.9999985 5.7671688 8.3992937 6.9653229 8.6824064 5.7007990 6.4445730 5.6423809 6.6241936 5.8166918 6.9827436 7.2117823 8.5491982 8.6181370 5.8136931 5.6066508 8.4303444 8.9999989 6.3875686 5.5321049 6.5429584 6.6505893 7.4019498 5.7655727 5.5170478 6.8721920 5.5815250 6.6232225 5.8407221 6.0893942 6.5015636 5.2761658 6.5529004 4.7636806 6.4054357 8.3743944 6.1303654 4.8677665 5.4563108 6.7899885 8.6479660 7.3048113 8.6801439 4.3979965 6.3025605 4.5590478 6.0673247 7.0827713 6.7701847 5.3072100 4.7689907 7.0741983 4.5034695 6.0571723 4.2942203 5.2702454 7.4688954 4.6744891 8.5382792 6.6974457 6.9178162 8.9811595 6.3334781 7.2594749 5.0498847 5.5412596 8.2746724 4.8190466 6.5548383 6.4131070 8.4405778 6.9995505 6.3892398 7.1221282 8.9999983 6.6032777 6.6961561 7.7404772 5.4948226 5.7066835 6.7125003 6.7134150 8.9999990 7.2115098 7.5696754 6.2891146 7.4196669 6.3070106 5.9382901 8.9999980 6.0836834 6.8256004 5.5969688 8.2269070 8.1397281 7.5688588 6.9541609 6.9083277 7.1321262 6.3630087 8.9999984 6.6711002 6.5041812 6.3756561 4.1583720 7.6329022 6.7589570 8.4419212 8.9999987 8.6019765 5.9184819 7.8422614 7.0543654 3.2687710 7.5341194 6.8220424 7.5203555 6.9345106 6.0540118 0.0000000 6.9679755 6.1972850 7.2361951 7.7777529 7.3183237 5.6295526 8.9999989 5.8075936 8.9999986 7.9662440 8.3774425 7.9563520 7.7909636 7.1904017 7.5049302 3.3426529 7.0793153 7.8358596 6.3137086 6.6494254 5.9394563 5.0437656 6.6649437 8.2233379 5.3709897 6.2249501 4.1707345 7.7715519 7.3832554 7.4883965 8.9999985 8.1882357 7.8435852 5.8835194 8.9999988 7.7784542 6.4090066 3.1054111 8.1087400 4.9440963 7.2251990 6.5381800 2.8338902 8.0917428 7.9503325 7.1880543 8.3351059 6.6062197 6.6608762 8.1500418 8.7515112 8.5835809 5.7559222 6.4107262 8.9999980 8.9999986 8.9999988 6.6144742 5.4804225 8.0280512 7.6889809 7.4939877 8.9999988 6.6217623 7.1360597 6.8819078 7.3902964 8.2055433 6.0564815 8.9999988 7.2581938 7.5070884 8.5920405 8.9999985 6.7342131 8.9999983 7.3356245 7.4476710 8.1528919 8.9999990 6.7848948 5.8342350 7.9031344 7.5644994 7.8795387 8.5136753 7.5259573 7.1456175 8.9999989 6.6832391 7.2282413 7.1140800 6.9394407 7.8286023 7.6860853 7.2610437 8.9999984 7.4500049 5.9838223 7.2490164 7.7526098 8.8329447 6.5344942 7.4569364 8.5729544 8.2308398 7.4428061 7.5860464 8.9999985 8.9999988 8.2215508 8.0026858 8.1108448 7.8707536 7.5880321 7.0067805 7.0224073 8.9383887 6.4986447 7.7058942 8.1210642 5.6345962 7.7139500 8.0043554 7.8755620 7.3585277 6.3114073 8.9999985 6.8343191 8.8462505 6.5663663 8.9999988 7.9588398 6.8452072 8.9999982 5.7611731 4.6030344 6.6210422 6.9740396 7.0083870 8.2052481 6.7758413 7.1843423 7.0402605 6.1957907 8.3506017 5.6124465 6.5511782 7.9769595 6.7579031 5.9474184 6.0429480 6.0646263 6.9767674 6.2700311 8.9999984 5.4943151 6.1184793 7.7166513 6.7288383 7.2634633 7.1638165 8.0858717 7.8528399 5.8306238 7.1367237 5.4051894 8.0892441 7.3071212 6.8390823 7.6319363 6.3696351 7.0867971 6.3830739 7.1105292 6.5267043 7.5574089 5.6115676 7.5360872 7.1629113 5.9180045 6.1786455 7.2260133 6.7739168 8.9999985 6.5787392 7.1830110 8.9999989 6.9008012 
EP00154_Conidiobolus_coronatus_P007624_KXN72164.1_cyclin-like_protein_Conidiobolus_coronatus_NRRL_28638                                                                                                                                                        6.3911156 6.2319086 6.8420752 6.6499771 8.6297084 7.0878064 8.2447885 5.5768147 6.4388896 8.9999987 8.9999989 8.9999986 7.0502830 6.7887391 7.8820932 8.6137173 5.7371986 8.9999988 6.6435822 7.2183870 6.6631350 5.6104477 4.8763759 5.7974546 8.1793389 4.8415491 8.0231682 5.1963372 7.5166266 4.9647619 4.9739264 7.4729833 6.7394949 6.1503209 8.3759852 6.5701506 6.4907269 6.9413673 8.8937985 5.1459660 5.7364169 7.5225294 4.7121540 6.3900014 4.9362690 7.6053326 5.5164473 8.7663562 8.5383218 5.7463272 8.9999988 7.5083557 7.1690941 8.9999987 6.9183394 6.8191115 6.1279368 5.5729416 6.9890610 6.4407787 8.1296561 7.0092773 8.1788405 7.1810329 7.3084226 7.9341993 8.9999988 8.9999989 8.9999986 7.7260697 7.2996950 8.0908442 6.9661593 8.9999988 7.0488195 8.9999985 8.5043746 6.8665246 7.4514244 7.0466525 8.2662090 6.7194276 7.8967533 8.5085417 8.1563954 7.0095318 7.4526832 8.3795038 7.3404706 6.6572503 8.9999988 8.5765598 7.3734869 8.5004738 7.8358588 7.2086861 8.9999988 8.9999987 7.6627602 7.2051925 8.7602276 6.3780010 7.8943925 6.5105724 8.9999990 6.7740569 8.5378778 6.9747930 8.9999985 8.9999984 6.3392409 8.3947669 7.6515788 6.5127970 6.0883484 6.3058529 8.1065432 8.6489537 8.8159148 7.3553332 8.9999990 7.8434131 6.7276594 8.9999988 8.2252421 8.9999985 5.6931471 6.0363654 8.4496764 5.7393700 5.9977799 7.0632864 6.9347425 5.9650565 8.0857525 7.1478081 7.9345387 6.0956859 7.8471373 7.9005026 6.2325973 8.4063897 8.9999982 5.7749077 7.8164372 5.9478133 6.7439824 8.2128576 7.6326693 6.8345567 7.3406214 6.6705819 6.6570608 6.8845196 8.9999987 5.9940548 7.3071291 6.5539276 8.2332329 7.1063245 5.6546855 6.8307858 7.2966539 7.2124107 6.9179969 7.9172733 8.8392639 8.9999982 7.7144794 4.5728759 6.1326941 8.9999985 8.1120661 7.8013501 8.4072958 8.4204487 7.3278676 7.2300833 7.5891246 6.3317532 7.1718314 7.4049707 7.8324645 6.9499989 5.8782675 7.1154662 6.3323534 7.5247786 6.9324894 5.2585092 7.7752965 8.2500091 5.8655623 8.4839645 7.8224811 5.6586247 6.7583825 6.2732406 6.7972300 6.3497760 5.2872335 5.4838345 7.4832163 5.3188004 5.3062816 6.7266101 6.0368576 6.9827319 5.9843251 5.2169747 7.2381790 5.8876682 5.7128660 8.0195936 5.7813718 6.0861327 6.8055941 5.8808220 8.9999987 7.7851245 7.8627687 6.6451185 7.1273343 7.0728304 7.8627218 8.7803223 8.9999982 6.8227884 7.0510012 8.5966096 8.0706258 7.5787122 8.7897030 7.6574320 8.2282111 6.1327481 6.1693756 7.0359747 7.8299446 7.4282338 6.8888656 6.9139434 7.8355838 8.2515421 7.5915512 6.5888495 7.9234376 6.4408467 7.4589491 6.8348501 7.8295600 7.8388386 7.2260410 5.6793803 5.9137823 8.4927786 8.3351450 6.5908869 7.8624661 8.1286341 7.9980878 7.9866792 5.7579412 7.5618316 6.7683167 6.0363063 7.9045797 7.0293364 8.9999987 7.5479547 8.9999989 6.1225505 6.5675268 6.6432566 7.6682989 6.4708541 7.5287713 8.5116490 7.5736962 8.9959619 7.5251450 8.9999990 7.4690065 6.7017800 8.1499053 5.0883591 7.3431874 8.0996908 8.4759185 7.4061422 7.7520689 7.4934558 8.2624620 8.9999982 7.8083857 7.8018795 6.3612200 6.5348254 6.2413551 6.5582178 7.3327901 7.7300237 6.9754951 7.0867734 7.7569168 7.5525996 8.6186979 7.1712219 6.1010597 7.7658110 7.3382758 7.2826499 7.8781882 8.2219639 8.8044672 7.1248411 7.9158574 7.9139375 8.1341075 7.9342624 8.8533692 6.9547583 7.5756800 8.9999987 7.6193800 8.9999983 7.3250983 8.9672195 6.4497190 7.5988419 6.9038526 8.1619400 8.9999988 8.0769921 6.9685063 7.3849925 6.2090673 7.9186688 8.5278066 6.6140987 8.4966820 8.0097331 8.7507255 8.9999983 6.8140611 8.4415542 7.7279379 6.0230574 8.9280427 6.6752392 6.6929286 6.9927094 6.1058966 7.2366265 7.2699681 8.9999981 8.9999989 6.7075419 5.3448307 8.2576161 8.6493169 8.2181023 8.2234179 8.1500789 7.6571679 8.9999982 8.2974570 7.7133147 6.7729155 6.5706420 8.0852963 4.8984557 8.1500173 6.0973390 7.3760586 8.9567439 8.9999987 5.3645497 7.5087602 5.0512993 7.4634354 5.8454020 8.0173421 6.4976819 8.9999983 7.7721634 6.9361036 8.5432998 8.4438045 8.3572107 6.2455419 8.8700918 6.7425763 7.3677150 8.0257395 7.4728198 6.5883484 7.8731470 7.6077400 8.9999983 5.9865738 7.7870813 8.9999987 8.5414620 7.1750962 7.5067610 7.2448491 8.9999985 6.4559676 5.9970060 7.6000755 7.7641807 8.9999989 7.9685356 7.6458459 7.1032570 5.5942411 7.7028774 7.0697288 7.3516740 8.0655301 7.4303659 8.9274761 8.2620908 7.7834011 8.9999986 7.3438840 8.9999982 8.5849041 8.3901548 8.9255312 7.7739803 6.6736265 6.8447316 6.4686558 7.6926055 6.3464139 6.2804891 7.8665393 8.9999990 4.9269011 8.6479443 8.6260638 7.7921297 8.2912094 8.1604191 6.9036554 6.0943558 6.7702125 6.7526073 6.4580678 8.0011475 8.1773483 7.9529912 7.9857666 8.2039983 7.8438430 8.0383785 8.4379648 8.9999989 8.3631174 8.2311229 7.7584747 7.6875656 8.6172493 8.9999986 8.9999984 7.3689580 8.9999982 7.8095638 8.2586658 8.8359427 5.5900289 6.1841039 5.9101406 8.3055124 7.2274197 7.6154454 6.3415857 6.5467324 7.8983826 8.2587441 8.7847744 8.6927989 8.7906970 7.5033805 8.9999981 7.4263736 6.8209383 8.0689675 7.6173235 8.3296153 6.7732864 7.9383330 7.1879915 8.0684523 7.8047012 7.8570525 7.7230782 7.9484884 8.9999982 7.6269888 8.1987318 8.0264034 7.4973129 7.7870896 8.9999982 7.3719806 8.4817626 7.3962579 6.9511045 7.9410927 6.4038367 7.4999931 7.4120202 6.0353380 5.7149587 6.2271387 7.5616579 8.3243397 8.9999988 8.9999983 6.4364860 7.7355139 8.1645316 7.4991573 7.5055057 8.9999990 8.1098092 5.7022261 8.1415233 7.7462269 8.9999981 7.2831877 7.7070251 7.7819668 6.6871873 8.9999990 6.8830194 6.2267716 7.2140519 7.7534263 6.9132991 6.7670457 7.2774225 8.2783654 7.7988933 7.3630335 6.5831669 7.3793348 8.9576093 8.6431388 8.9999988 8.0085199 6.9042732 8.9852628 4.9900996 7.9699240 8.0992760 7.0548910 7.5212277 7.4037791 8.9999988 6.3298918 8.6920638 6.2808502 7.8830147 6.0765125 6.9569416 8.2300265 8.6391911 8.6171574 8.9160014 6.1162744 8.9999989 8.6291384 6.8364583 6.3911504 6.4532801 6.6074254 8.7240092 5.4862740 5.0794292 7.2068561 5.7061747 6.4076116 6.2424026 7.0254674 6.9854002 6.4109462 7.0092507 5.3636339 5.5505164 8.9999987 7.4638340 6.3576105 5.5340257 5.7439065 8.9654510 7.1542616 7.4705110 4.2548684 7.1725489 4.5104306 7.2572153 5.1467749 7.5128000 5.5394222 4.9086488 6.3548314 5.0898638 6.5523307 4.8393374 5.1147909 7.5635175 6.4129323 8.2627454 7.6239073 7.6854162 7.3065641 5.7513521 8.2168856 4.9310660 6.0551367 8.6050185 5.4968776 5.3258753 6.8410323 8.4436593 7.5636739 7.3299297 7.0722552 8.9999987 7.5964234 8.6737779 7.5186817 5.3850491 6.1704446 7.5402022 5.1678465 8.5935004 6.9682624 8.7729888 5.6682082 8.8694899 6.0198013 7.9995143 8.6273762 5.9559351 8.3966104 7.6689481 6.7203099 5.6606214 5.9553695 8.9999987 4.8773127 4.7242754 8.9999985 7.5361597 4.9692208 4.6334151 5.0153921 8.9999985 7.4461319 7.1827725 8.9999980 7.9408527 7.8805576 4.6206508 5.2756088 8.2756579 6.0150930 7.1683193 5.5347319 8.6122075 4.9938732 6.1072117 6.9679755 0.0000000 7.4937095 5.6876032 7.4134385 5.2669716 8.7465510 8.9999984 4.9871135 8.5109274 8.8193480 7.5418536 6.3259180 8.9999983 8.9343233 6.9422300 7.3343737 8.9999989 8.9999983 8.9999985 7.3585456 4.8634524 8.9999989 7.4381007 8.7879249 3.7464364 4.7939196 8.9999989 8.9999987 7.8570273 6.3838586 8.1590212 5.5404319 8.9999988 8.9999990 5.7174841 8.9999987 4.1935797 7.0477810 8.3006670 3.3840657 4.7050397 4.2452712 6.8234810 7.4067370 7.3004030 6.5542941 8.5730455 4.8005848 7.5094752 8.8887948 8.9999983 7.7326474 8.2878366 7.8541834 8.9999985 8.1141217 8.9999983 8.9999989 6.5048759 7.5610122 8.2391805 8.0812908 8.3683372 8.9917462 8.9283635 7.4246351 8.1765765 7.2481321 7.8924344 8.9999988 6.7557107 8.9999980 8.3135160 8.6706288 8.2651709 8.9999988 8.5173340 8.2630352 8.6768840 8.9590545 8.7798362 8.5268424 8.0000700 8.0199734 8.3397828 7.0551089 8.7824452 7.1636507 8.9999984 8.9999989 8.3319446 8.9999988 8.8991053 8.3550079 8.9999984 6.6963533 8.4951805 8.0395283 7.2550510 8.6323725 7.5352515 7.7467892 6.6661556 7.4021513 8.9011529 8.6972525 7.9682223 8.0365248 7.9264147 8.9999985 8.1094506 7.0277685 8.1140242 8.0452631 6.9326861 8.9999981 8.0382576 8.9999988 5.7597919 8.9999983 8.9999989 5.3777527 7.5587013 8.9999989 8.0511512 7.7444157 7.5480718 8.9999989 7.8956497 8.5705528 8.2727933 8.4811959 8.9999987 7.8302514 8.9999989 5.6038108 5.2473786 7.2733702 8.7767311 8.2436981 8.6210019 8.9999983 7.7998113 8.4273077 6.7006797 7.8172054 6.1193720 8.6428385 8.9999989 7.3841060 6.5164933 6.6998808 6.4709416 7.1247163 8.2981668 8.9999981 6.8328780 6.9455076 8.5184314 7.0378280 6.8262133 7.1549628 8.9999987 6.3354749 6.4091972 8.2061114 5.8290505 8.9999990 8.9999983 6.0724864 8.9999989 6.5644635 8.5003551 8.1349851 8.4182445 8.4575133 7.6808277 6.6201460 7.3514392 7.0160274 6.0377792 6.3298692 8.1309914 8.1302152 8.9999986 6.2084998 7.9186077 8.2801268 7.7612807 
EP00157_Rozella_allomycis_P001320_EPZ32061.1_Cyclin_C_H_T_L_domain-containing_protein_Rozella_allomycis_CSF55                                                                                                                                                  5.4578064 5.9301430 5.7839364 5.7202167 5.9596819 5.3727873 5.4766292 5.5902553 5.5401467 6.2107757 8.4784656 8.4036576 7.8569027 5.6106590 7.5763601 7.9669056 5.3639195 8.8248017 6.0884925 8.1821987 6.4312862 5.2133041 3.8915743 5.2798502 8.2613372 5.5045358 7.1210890 4.8584514 6.8217977 4.7616243 4.5294500 7.1321938 6.9856731 4.7690716 8.2981538 5.8319829 5.8725938 5.8866875 7.8860601 4.5368338 4.8129664 6.3627445 4.3361655 5.2092594 4.2160236 6.1698362 4.8930356 8.4166986 8.0765467 5.4639504 6.4702038 7.8648895 7.6141162 8.9999989 5.9578223 6.8047350 6.1648945 4.4545414 8.1164666 7.2047716 8.9018361 7.3983166 7.6487206 7.4721256 7.9690404 8.2190392 8.1622880 8.3620318 8.7187585 6.6432955 6.9396423 5.7504924 5.6826131 8.9999980 6.3194016 8.9999986 8.9999982 7.0635025 6.1078744 6.4791198 7.3301471 6.1926904 8.1539395 5.7392598 8.9999988 6.9502219 5.0481594 6.7760340 5.0718936 6.2619023 8.8451835 8.6871764 7.1839679 7.0541260 6.5917816 6.5488194 7.5377222 7.0149226 5.4279861 6.3378296 7.6946599 5.6386805 6.2958004 5.8055891 8.9999988 6.0158831 6.7766592 5.8149392 8.1953577 8.9999987 7.0520762 6.4369229 5.8732608 6.8346602 5.6903218 4.6568149 6.1326912 6.0257924 6.6621535 5.7448078 7.0575835 6.1958031 5.5793628 7.2705338 8.9999988 6.7898791 5.4201174 5.6761588 5.9558580 5.2973602 5.2374242 5.8885497 5.8575266 5.7417131 7.6926552 4.9330569 6.4705868 5.8551783 6.5599668 6.1323330 5.5587996 6.8538791 7.6835327 5.5444531 7.0400246 5.1545637 6.4893026 6.4848487 8.0478623 5.5360998 6.4247827 5.4140557 5.3729202 5.0618974 7.6678242 4.7731924 5.5081560 5.8280358 6.8696505 5.3840223 5.9116873 5.6562110 6.5644872 5.8851335 5.4790798 6.4902463 7.2228339 7.5027583 5.7012645 4.1315248 6.0951407 8.9999989 7.7202009 7.3371171 8.3475100 7.9256067 7.3477239 6.7943953 7.9642714 8.0695974 6.7286016 6.8837466 7.1223184 7.0928786 5.9056099 6.8127796 5.9419224 5.6798500 5.4397285 4.8481561 5.8660484 7.6290142 4.3898880 7.2604034 7.5505247 4.6733784 6.6717414 6.5816212 5.4934789 6.5441893 5.5232406 5.5499769 5.6506951 5.4601801 5.3373234 5.6235748 4.6874654 5.9943253 6.1268320 5.2488020 8.8515048 5.0788778 4.8742746 8.9999983 5.1713629 5.2209520 6.0683518 4.6937479 8.9999989 8.9999987 6.5889011 6.3176153 7.6484949 6.4958358 7.0828210 6.2799071 7.1878812 7.1749690 7.1546366 7.2737836 6.1421985 6.1547228 6.4560647 6.4764148 7.8014815 5.6914218 6.2118253 6.5150637 7.1220944 6.3529956 6.5023765 6.5507720 5.8304830 7.6618412 5.4570893 6.6959433 6.5858414 6.8315342 6.0596830 6.6338106 6.7887303 7.0905823 5.9506959 5.0063370 6.2810391 8.9064041 8.4175842 5.8432271 7.6073501 5.5700980 7.0737232 6.9572837 5.5025942 7.9165732 6.4017783 5.4194429 6.7983961 6.3286447 8.4256854 7.2211484 7.8383838 5.5563424 5.6787408 6.3488440 7.1241730 5.5621082 6.6996329 8.9999981 8.2991160 8.8767834 6.2390789 8.9150947 7.5333877 6.7954496 8.9999984 6.2896265 6.5444154 6.9568080 6.1310904 7.2660255 7.8448669 8.8964568 7.7545842 8.7920673 7.7415343 8.4099776 7.8824554 5.4903608 5.0408169 5.5168197 7.5378020 7.2158869 6.1721994 6.0274058 6.4718651 6.8495579 7.5574743 6.4552992 5.2425658 6.5888559 6.8881519 5.7574236 6.4207412 6.5831559 6.3807962 6.1505656 6.3101902 6.1034023 7.1277349 7.6499902 6.0660935 6.5474097 7.7861141 7.9216827 5.9229029 8.9913642 7.2959256 8.7338740 5.6924285 8.1913152 6.0606202 5.4090643 8.3411139 6.6618569 6.1250254 5.8438972 5.9963549 6.5031329 7.6371247 6.0333399 7.3667356 7.4217180 6.9692442 7.6259823 5.3747566 7.5717760 5.9892810 6.8739983 8.9999990 8.5394339 5.7671518 6.7719881 8.8263335 5.5633742 6.3242197 8.9999989 8.9999989 8.9999990 5.2579339 6.0161316 7.4929501 5.2450060 7.6704194 7.8944253 7.2877099 8.7714334 6.4329470 4.7866733 7.5965728 4.8355260 7.0285283 5.1724406 5.9213910 6.0305632 5.9908116 8.0790537 6.3333741 5.2724379 5.5164095 4.4770232 6.1181122 4.9579193 7.5601737 5.8718636 8.9999983 6.8858941 6.6588310 6.3732614 8.0454376 7.2791051 5.3082102 8.0644396 5.3916196 5.7023654 8.3074224 6.0814304 5.6547370 5.9451761 6.1124607 7.4772949 6.2408056 7.4072516 8.3514384 7.1379303 6.0118805 5.4328966 5.7751909 5.7542919 7.1971618 6.5552787 5.5322314 7.8661120 8.4155725 5.7242659 6.5164596 5.8840321 5.5584557 7.6325211 7.8652165 5.6206563 5.5265070 6.9867277 5.6576278 6.3306987 6.7760755 8.7501210 7.0796681 6.9477290 6.8158172 7.1675482 7.9075887 8.4663354 7.7870119 5.9674587 5.6688280 6.9189663 5.9151581 6.7962517 6.7466025 5.9999969 4.7749759 7.5417531 7.8240105 5.9036292 8.9999989 8.6187454 5.7386478 5.6233005 5.8263484 5.5617574 5.4419918 5.3469354 7.6089898 8.9999982 7.8717187 6.1507227 7.2543656 5.9098788 8.9999987 6.5827480 6.2759132 7.2055303 5.9853670 8.5796640 5.6578863 5.2706686 8.9999983 7.5856580 6.9503144 6.5832574 6.2601415 6.4418400 5.6307670 5.3830073 5.1661869 5.4765060 6.5349769 7.8995560 5.2608300 6.1972069 7.1836720 6.8412296 7.8913892 8.9999982 8.5735282 6.9530012 8.0746869 8.6196901 6.3992724 6.7414308 6.5419144 6.9757023 6.0693975 5.5075278 6.3456927 6.4137860 6.4326600 6.1650477 6.9182567 7.5811002 8.8213747 6.2307428 6.5761170 6.9124720 7.4886070 6.7358229 8.9999987 7.0426140 8.0009116 5.1963257 6.2728377 8.7660912 7.9392237 6.3268718 5.6537256 5.4302133 5.1157014 4.8074699 6.3202572 8.2247214 6.0895467 7.2552003 6.6172712 6.6168727 8.4557793 6.1429941 6.3482379 7.0536206 7.0893372 5.8080056 7.4008029 6.1983089 6.5124408 6.1687477 5.9928303 5.3769648 7.2005361 6.6679235 6.6845275 5.6707110 6.4983049 6.3324234 6.7238047 6.5960195 5.8318131 8.0401190 7.4313059 6.2083679 6.5686627 5.4015504 7.2885559 6.3116590 7.4318137 8.2948384 7.3429903 6.8282811 4.6393465 8.0756203 8.9999989 6.5997624 8.5621884 7.4791487 7.6797496 6.4251236 5.6905029 4.8121767 6.0452777 5.4381169 5.4111600 6.7803485 8.7967653 8.4967331 5.7599955 5.6840590 6.0023478 8.2867905 5.9428290 5.8290326 8.2968374 5.6569792 8.0529228 5.4538242 4.7260446 6.0506904 5.5736882 4.6230481 5.1243100 6.8363548 6.7597984 5.2300597 5.8450027 5.2003677 6.2846048 8.7033943 5.7878860 4.6723931 5.1538543 5.0625318 7.6771242 6.7623503 7.6936649 4.2897246 5.8324933 4.2983948 5.1569666 6.0004952 5.4649183 4.9942229 4.6470885 5.7816038 5.0015596 6.2067168 4.8815469 4.7580286 6.2820806 5.0219186 8.3809059 6.4231386 6.2339064 8.2372535 5.2980101 6.0732555 5.2628587 5.0735584 8.5175100 5.3446861 5.1930917 5.7169613 6.9434319 5.9292707 4.9637430 6.8449284 8.9999986 5.6906902 6.0595612 5.5535790 4.7999036 6.2774552 6.5152658 4.4307997 8.9999981 6.1273008 6.3706065 5.0070276 7.3642290 7.7437848 5.7903877 8.9999989 6.1893775 6.4677777 5.7587073 7.6747823 7.2217584 7.6590139 8.9999986 6.1117456 6.0117658 8.9999983 8.4452270 6.4931785 5.3404167 5.4102269 6.4286694 7.3885781 6.4304550 8.9999985 8.3502365 6.8613428 7.2488436 8.1507253 6.7269941 6.6204059 7.2643859 6.7236725 6.1103612 6.5383222 6.5150628 6.1972850 7.4937095 0.0000000 6.6646682 6.9616436 6.6771678 6.6691051 8.0758594 6.3316022 8.7419215 7.6866902 7.5132884 6.2230397 6.3121527 6.1541823 6.5054749 6.2818727 8.9999983 6.7557091 8.5405666 6.7517096 6.1678424 6.7987403 5.6647488 7.8025810 4.6958557 6.3011193 7.8148139 7.8446417 8.1149974 6.6661255 6.2789166 7.0101907 7.1256613 7.6746744 5.9920440 7.3140330 6.0121878 6.0895311 7.1465364 5.2911793 8.9999987 6.8316659 5.8934236 7.5574612 6.6358859 7.6977866 8.0217569 6.9189777 6.1490051 8.2736601 8.4161903 6.5561166 6.8052094 6.6586524 8.9999989 8.9153453 8.9999988 7.5584749 6.8034185 8.1941409 8.9239955 6.4439641 8.6322379 7.7176133 7.2794698 6.7454453 6.5960380 8.8162533 6.6944287 8.9999988 6.2777892 6.5790659 7.9661137 8.9999990 8.3594122 8.9999989 7.9534144 6.5819366 6.4587481 8.9999985 6.2517220 6.0315639 8.4431126 8.0834527 6.7328816 8.9999982 7.5948821 7.6797918 8.9999989 7.8416278 7.0304464 7.2171871 7.8330328 8.1635633 5.9477116 8.8096791 8.9999983 6.1079592 6.3091101 8.9999987 8.3531553 8.5648667 8.5246568 8.2505211 7.5097706 6.9392519 6.4756794 7.9811368 8.9999989 8.5959700 8.5964075 7.1963496 8.4846896 7.2427931 7.0321117 8.3761424 7.1469684 8.0814964 5.2634469 6.2979209 8.3200262 4.5106664 5.5758209 8.9999987 6.2712857 6.3074819 5.5701545 8.9999989 6.3977748 8.7926108 6.0474631 8.9999990 7.9204013 6.0821370 8.9999989 5.2822661 4.2827260 6.4261327 8.1546970 6.5716917 8.9999986 7.1425912 6.5468184 5.4689412 6.0161207 7.4720294 5.8590741 5.4668106 7.8422081 5.9467674 6.1113407 5.3921420 5.6756278 5.6027313 7.3092255 7.8394400 5.7800226 5.5562800 6.0717490 5.6111207 8.1854373 8.0868803 6.3476162 7.4958173 5.6312882 6.1239253 5.6131486 8.9999985 8.9999981 5.7489083 6.0838037 5.8765914 5.9625057 7.6603421 7.1187204 5.8748078 5.7110917 5.6749417 7.0988827 6.1811826 5.6017671 5.5452202 7.2827349 5.9079228 8.9999984 5.6868287 6.1446418 8.9999984 6.5841696 
EP00158_Paraphelidium_tribonemae_P006950_Partr_v1_DN28048_c3_g1_i2_m56703_putative_Cyclin_K                                                                                                                                                                    7.2595058 7.0178588 7.3296894 7.7047692 7.9933020 7.7662769 7.3926966 7.0167910 7.7694703 8.8888958 8.9999983 8.9999989 7.2344513 6.9434648 8.9999988 8.9999990 6.8836290 7.9028572 7.4730869 7.0641681 7.8988712 6.7232544 6.6555460 5.8933138 8.0957002 7.6028209 8.4337201 6.4298367 7.1116633 6.4234132 5.4923794 7.7045243 7.0111677 6.1617492 8.9951745 6.9656991 7.3784241 7.8062607 7.2296494 6.6816817 5.4828033 8.7396927 5.7853933 6.4520892 6.4133793 7.5568201 6.7682372 7.9527913 8.6800583 7.6936254 7.6932668 8.9999982 8.4170688 8.1243522 8.3759678 6.7041456 6.8452488 5.3331883 7.7276375 7.1297460 8.9999989 7.5931860 6.9228824 7.7280037 8.3065606 7.7813229 8.1682419 8.3211265 8.9999982 8.9999985 6.7230978 8.6792841 7.4486436 8.9999987 7.3687866 8.9999984 8.9999986 7.1225060 8.2629848 7.1063946 8.5218900 6.4721773 8.9999988 7.3218627 8.9999988 7.6137962 6.7877874 8.3734374 7.1720096 7.2033834 8.4982308 7.6558255 7.5092488 8.9999984 8.7509898 7.9670817 8.9100405 8.7513678 8.3162585 7.1480382 8.8199412 7.2668428 6.6505481 6.3129900 8.9999982 7.1906967 7.8925065 7.7570074 8.9999989 8.9999984 8.9999980 8.9999981 7.4104851 7.8887675 6.3909949 7.0061543 8.9920252 8.5135655 8.3146431 7.3839206 8.5063154 7.8313176 7.1174045 7.7906425 8.3717948 8.6350360 5.7417306 5.8889678 7.2323568 5.1996224 5.7088036 8.0026565 6.7870246 5.6652051 7.9662520 6.8412350 7.7269040 5.9481027 8.3125359 8.0720845 6.2356374 7.0133773 7.5513685 6.4207039 7.0864717 5.2200588 7.1310299 7.3079640 7.8860813 6.5024608 8.9999989 6.4282659 7.9779289 6.5907549 7.3172018 5.4690500 8.6509515 7.8775039 7.9153810 6.6256767 5.8949307 6.2023195 7.8723287 7.6182139 6.2063978 8.2229540 7.8411726 7.9600481 7.3310138 5.5818186 6.9480912 8.5398287 8.2484113 7.0483666 7.9639297 8.5976780 7.3253242 6.0981006 7.6281369 7.7702828 6.8556420 7.2111610 7.7390141 7.6310270 6.3703448 7.2995683 7.1520394 8.4862121 7.4037515 5.6792954 7.7063095 8.6201266 7.1715256 7.7701068 8.9999983 6.0467990 7.5553126 7.1853796 7.8610998 8.0910239 6.6741905 6.2129151 7.6786038 6.4007002 6.0159940 7.7133928 6.2686725 7.4774329 6.7898106 5.7145924 8.0865896 6.9589506 5.9386688 7.9629063 6.2861300 6.2517397 7.5054242 6.3558486 8.9999987 8.9999986 8.0630465 7.1485757 8.9999988 7.7433541 7.7461118 8.2108236 8.6416253 7.8887329 8.1906110 8.4298658 8.5904862 7.8804497 7.1337489 7.2529615 8.9999988 7.3767021 7.1203404 7.9796404 7.7906781 8.0524295 7.9912884 7.6782957 7.9506077 8.9999986 7.2916931 8.1043938 8.4401660 8.4006445 8.1013538 7.4477266 6.7819976 8.3588415 8.4112970 5.1487177 6.6671942 7.1244745 8.3224442 6.3689309 7.6564028 6.8889002 7.1285565 7.0164389 6.9532048 7.8369870 6.1741916 6.1893759 8.1932797 6.6596020 8.9272835 8.9999989 8.9999984 6.5976923 6.8631390 6.6061648 7.2595661 6.7825659 7.1198765 7.3814344 8.6257845 7.8509091 7.9406278 8.9999985 8.5485119 7.2888159 8.1066094 4.8995552 7.5831926 8.0473390 8.9999988 6.8401761 8.9999988 8.9999980 8.9192011 8.9999989 8.7901236 8.9999982 7.1806020 6.7365478 6.4650103 6.1051141 8.9999989 8.9551735 6.6477861 6.8379220 6.8764767 7.2572752 8.3852601 6.5440481 6.3291572 7.0821200 8.3330056 6.9267703 8.2774554 7.2402428 8.6939743 7.2847706 7.8349807 6.7372917 8.5220034 7.5026042 7.5962332 6.5059146 6.7654049 8.3074226 8.9999989 8.9999989 7.0272641 7.8848591 7.1058283 7.7797797 6.8826915 8.2115298 8.9100729 8.0087433 6.7083847 8.0402659 6.6545742 7.9802346 7.4887837 7.2403417 7.9070953 7.5352302 8.9874077 8.8152317 7.3653590 7.1255765 8.8000045 7.5896968 8.9999983 7.2949442 7.9125917 7.2774400 6.6414287 7.2186926 8.6900521 8.9999982 8.5988668 8.5920324 6.1860785 8.7802263 7.7650914 6.2520161 8.9999988 8.5214975 8.4871552 8.9999990 8.9541679 7.0106059 8.1044259 6.9733337 7.4843813 7.0442107 8.3738013 5.5822493 8.3185264 7.5561756 8.6497688 6.0007937 8.0379055 5.8887150 8.1795982 6.2946033 8.3594629 5.7217669 8.9999984 7.4714523 6.2983560 8.9999990 8.6036562 7.9924567 6.8861106 7.9623272 8.0157891 8.0989265 8.8443543 7.3936386 5.9332647 8.6033128 6.9835349 8.9999988 5.9418647 8.0606923 7.3456578 8.9127940 8.1234228 6.8220256 7.5298071 7.1594209 7.8483906 7.8409758 8.2361138 8.9999987 8.9999989 8.5238213 8.9999985 7.6446227 7.8021253 8.2133916 8.9999989 5.9476070 7.6200403 7.4845309 8.2143422 7.3973029 7.6148943 8.9999984 7.9982738 8.9999990 8.6383986 8.1304802 8.9999985 7.3796360 8.2944517 7.5849480 7.3587650 7.9004298 6.8322441 8.6403990 8.3819208 6.9219187 6.2860444 8.9999987 8.9999989 8.0868369 8.9999989 8.9999990 6.2686700 5.6460519 6.9005682 7.4216153 5.9830529 8.3730991 8.8911597 8.6311881 7.6724067 8.0503341 7.8478978 8.0715521 8.9999990 8.2089132 8.0519208 8.0484253 8.9999988 7.4243879 8.1257441 7.7117567 8.9999988 8.5393601 8.9999988 7.2807694 7.8814175 7.2010376 5.4194327 5.8235798 6.3804974 7.3110291 8.5075759 8.8493930 5.4931895 7.9534294 7.6448587 7.9353629 8.4237612 8.9999989 8.9999980 8.2995786 8.7865836 7.1492253 6.6000065 7.4809756 8.7656418 7.0689489 8.0150991 7.2041934 8.4346090 8.2153181 7.6243189 7.2627861 6.6193651 8.4020633 8.9999985 7.2028770 8.0350373 8.6136835 8.3121562 7.5453212 8.9999990 8.6398409 7.2884921 7.3823242 7.6660581 8.2587862 8.1914926 8.7537008 7.9736675 5.7835572 5.8785942 5.8772657 8.0116806 6.9102916 8.3024756 8.3234014 7.5031148 8.0654690 7.8750884 7.4129035 7.2507277 8.9999989 7.6583215 6.7465718 8.3126623 7.7469362 7.2872684 7.5748661 7.5023367 7.9014271 7.5452595 8.8020518 7.2828151 6.1542294 7.9926650 8.0826447 6.6479259 7.7237239 8.4301068 8.4476617 8.1858736 7.3835134 7.8687598 7.3001014 6.6359711 7.9799165 7.9586460 7.7240789 8.6958526 7.1822340 5.4516907 8.6245147 8.9999984 6.7415867 7.8257548 8.0678872 8.9811453 7.6467445 8.6990042 6.8678521 8.9552557 7.5920050 7.5214207 6.7841387 8.8366608 8.9999987 6.2305649 8.9999981 7.7291901 8.3313316 7.0131810 7.9367253 8.1531922 7.2927734 7.9115810 6.0351033 6.3123231 8.1062209 5.9098713 6.3220046 6.6234965 7.9777355 7.4495229 7.4499835 7.5781986 6.3668592 6.8739642 8.9440505 8.5013502 6.5793616 6.2165623 7.6244583 8.4193688 8.1455896 8.9999990 5.7530934 7.4903967 6.1729979 6.6039261 7.9286778 6.9078015 6.5294950 6.6852584 6.6023670 5.9721337 6.7221107 5.9365744 5.8970891 7.1710573 6.5688090 7.8753716 8.0916721 8.9999989 8.9999987 6.2721744 8.6806304 6.0513842 7.1286526 8.6871123 6.3206252 6.5214277 7.6034470 8.5691852 8.2273754 6.5270606 8.3808279 8.9999987 6.8896095 8.4707577 7.4482157 5.8649682 7.0857154 8.0325481 7.4225449 8.5257629 7.2570773 7.9489893 6.4326436 8.5325094 8.3432736 8.9999989 7.9305394 5.5397421 8.7319184 8.7399256 8.0030520 5.1368664 4.8049808 8.9999990 4.5625221 4.4961020 8.9999990 7.3368338 5.8050441 4.6762760 6.3123744 8.9999988 8.1568184 8.3609433 8.9999988 8.7729345 8.9999988 5.3533708 7.8968481 8.9999989 7.1880344 8.4566970 5.3542387 8.8931535 6.4321220 5.7980456 7.2361951 5.6876032 6.6646682 0.0000000 6.7424987 5.3679220 7.9661956 8.9999988 4.6666914 6.7929520 8.9999990 6.1775955 5.7162988 8.4049172 8.9999982 7.5471666 8.1590839 8.9999985 8.9999984 8.9999986 7.2894641 4.7017258 8.9999982 7.7057557 8.9999981 4.1762376 4.7639732 8.9999981 8.9999981 8.8521671 6.5608932 8.9572984 5.9230214 8.9999983 8.9999987 6.4114174 8.6193916 4.9616119 7.3631260 8.9999981 4.6594621 6.5682729 4.8589974 7.5739902 8.9999990 8.1389105 5.9705223 8.9999980 4.4307281 8.1349480 8.9999989 8.8131282 8.2195585 8.3610194 8.0984729 8.9999988 8.9999989 8.9999989 8.9999988 7.7291114 8.9999985 8.9034673 8.5720652 8.9999985 8.9999981 7.1578118 8.2921264 7.5477813 8.9999988 7.4902461 8.9999989 8.3494667 8.4112146 8.2183541 8.9999989 8.9999986 8.9999987 8.9999989 8.9999989 8.4659730 8.9999984 8.2827474 7.7595444 8.9999989 8.9999983 8.8581715 8.9687894 8.9999983 8.4860474 8.9999989 8.9999990 7.8143041 8.9999987 8.9999990 8.6613478 7.3686924 8.9999986 8.9999983 8.1186905 8.1152638 8.9999990 8.9999985 8.9999987 8.0817509 8.9621155 8.9999989 8.5209042 7.9970728 8.5656049 7.2758685 8.9999989 8.5816469 7.2690279 7.5181674 8.9999988 7.6410629 8.9999983 8.1638800 8.7425579 6.4935387 8.4336610 8.9999988 5.7630095 8.3491252 8.9999981 8.0871522 7.7503139 8.4471780 8.9999988 7.9803417 8.9999985 7.9431215 8.9999989 8.9999980 8.4635566 8.9999983 6.3773850 6.0741328 8.0257094 8.9999984 8.5635301 8.0625559 8.8426591 8.0013190 8.1132311 6.7290996 7.9979820 7.5266009 7.2910886 8.9999988 8.3004162 7.0974571 7.6659342 7.8101161 8.0670810 8.5841158 8.9999990 7.3240390 7.6865535 7.9727234 8.0695560 8.6639782 8.9999989 8.1005256 8.8299518 7.3043597 7.4344242 7.3915357 8.9999988 8.9999989 7.8875993 8.0364165 8.3797821 7.9345422 8.9999987 8.5857652 7.8312626 7.5176773 7.0048435 7.7884007 5.4727368 7.4969223 7.2778054 7.6306515 7.8553271 8.9999982 6.5431651 7.7705792 8.9999984 8.9999990 
EP00833_Pecoramyces_ruminatium_P002609_jgi_Orpsp1_1_1176641_evm.model.c7180000058405.1                                                                                                                                                                         8.3347817 7.9950148 8.9999990 8.8132650 8.9999988 8.9999983 8.9999987 8.9999988 7.8215093 8.9999986 8.9999990 8.9999989 8.9999984 8.9999981 8.9999990 8.9999984 7.8169686 8.8207316 8.6124116 7.2041312 8.9999982 8.7184722 7.9923105 8.6288125 8.9999988 7.5932235 8.8087226 8.4281246 8.9927835 8.5822385 7.6401332 8.5319608 8.2335225 7.9428208 8.9999988 8.9999981 8.9999988 8.9999987 8.9999989 7.2099234 7.4581743 7.6371088 7.2361409 7.9326115 7.9248594 8.9999990 7.4091534 8.9999981 8.9999990 8.6383203 8.9999988 8.9999985 8.9999988 8.9999985 8.5759596 6.8098968 7.8318689 7.3993106 8.9999985 7.9566403 8.9999987 8.9999988 8.5899397 8.5712809 8.0792673 8.9999987 8.9999982 7.8972213 8.9999989 8.9999988 8.9999985 8.9999980 8.9999985 8.9999989 8.9999989 8.9999986 8.9999982 8.8209379 8.9999985 8.1182402 8.9999988 8.2894166 8.9999989 8.9679796 8.9999988 8.2905144 8.4347016 8.9999984 7.3500890 8.2302259 8.9999984 8.9999990 8.9999984 8.9999983 8.9999982 8.9326352 8.9999986 8.7633158 8.2920342 8.7727235 8.9999986 8.0644676 8.9672113 8.9999989 8.9999986 8.2875251 8.9999985 8.6643991 8.9999987 8.9999990 8.8790096 8.9999980 8.9999985 8.9999988 7.8713055 8.8437699 8.0128088 8.3781219 8.9999981 8.9999987 8.5418888 8.9999982 8.9999981 8.0923338 8.9999981 8.5085195 8.8612390 8.9999984 8.5022935 8.9999984 8.9999984 8.9999989 8.9999985 8.9999985 8.9999988 8.9999989 8.9999982 8.3619208 8.9999982 8.7567862 8.6851122 8.2066861 8.5418574 8.1978476 8.9999981 8.4199982 8.9999988 7.9182078 8.9999987 8.9999986 8.8702821 8.2093958 8.9999982 7.3776566 8.3806446 8.2110522 8.9753875 8.9999984 8.9999990 8.5038258 8.1371468 8.9999980 8.9999985 8.7837925 6.5033776 8.9999987 8.9999987 8.9999981 8.9999988 6.7424489 8.3966599 8.9999990 8.9999983 8.9999985 8.2669993 8.9999986 6.8235840 6.2265313 8.9999987 7.2870599 7.7091545 8.9999983 8.9999988 8.8522287 7.6618431 7.9472635 8.1022738 8.9999982 8.3091772 5.8398393 8.9999985 8.9999984 6.6856421 8.9999988 8.9999990 7.1448258 7.5336347 6.7387161 6.7499974 8.9999982 8.8517985 8.9999985 8.9999981 8.4095607 8.8062602 8.6492263 7.5808489 8.9999987 7.9889511 7.7222709 8.4113047 7.8493838 6.9861304 8.9999981 7.8579474 8.6136474 8.9999990 7.1480502 7.6746824 8.9999981 8.9999986 8.9999980 8.9999989 8.7470210 7.9841403 8.9380788 8.9999987 8.9999982 8.9999981 8.9999982 8.9999985 8.9999986 8.9999987 8.9999981 8.9999989 8.1318349 8.8547754 8.9999983 8.9999990 8.9563040 8.9999987 8.9999987 8.8704852 8.9999980 8.9851392 8.9999987 8.9999984 8.9999988 8.9999988 8.9999982 8.9999984 8.9999990 8.9999988 5.3183071 8.9999989 8.9999988 8.9999981 7.8181338 8.9999983 8.8902603 8.8039737 8.9999982 8.0737684 8.9999984 8.9999989 8.3605476 8.8518506 8.0745344 8.9999984 8.9999989 8.9999986 8.9999985 8.9999982 8.9999990 8.9999987 7.7557614 8.4680422 8.9999985 8.9999987 8.6383462 8.9999988 8.9999989 8.9999985 8.2371007 8.9999984 4.8671456 7.9851679 8.9999987 8.9999990 8.9450961 8.8693558 8.9999984 8.9999982 8.9999981 8.9999987 8.9999984 8.2929508 7.8639993 7.5375635 7.8256278 8.9999981 8.9999981 7.3832572 8.2743204 7.5817590 8.1856162 8.9999989 6.7270305 7.1333562 8.9999982 8.9999983 7.8318846 8.2739353 8.5180076 8.9999987 8.9999983 8.9999980 8.9999981 8.9999986 8.9278460 8.9999988 8.3281646 7.7073446 8.9999989 8.9999986 8.9999986 7.2719838 8.9999980 7.8471697 8.9999989 8.9999990 8.9999988 8.9999987 8.9999981 8.9999986 8.9999981 8.0980449 8.9999984 8.9999989 8.9999990 8.9999986 8.7836391 8.1910835 8.9999989 8.9999984 7.2770980 8.9999984 8.9999989 8.9999981 8.9999988 8.9999989 8.9999984 8.9999984 8.4096689 7.2594785 8.9999985 8.9999981 8.9999981 7.5459170 8.4842283 7.0626768 7.4755100 8.9999982 8.9999987 8.5552355 8.9999988 8.9999989 8.0178218 8.9999986 7.8905204 8.3612492 6.4770047 8.5487782 8.6994608 8.9999986 8.8542531 8.9999988 6.9612925 7.8378911 6.8677220 7.4595036 8.5172440 8.9999981 8.9999988 8.9999988 8.9999988 8.7596062 8.7270507 8.9999990 8.8807993 8.7873391 8.9999984 8.9999984 8.5948411 8.9999986 6.6654947 7.3508266 8.9999983 8.3194565 8.9999989 7.5017153 8.9999988 8.9999984 8.9999989 8.2327269 8.0696890 8.9999989 6.9018204 7.7515738 8.1035412 8.9999988 8.9190220 8.9999981 8.9999990 8.3435304 8.2369869 8.9875252 8.9999987 8.9999980 8.0064189 8.9999987 8.9999981 8.9999990 8.9999985 8.8305460 8.9999982 8.9999986 8.9999989 8.5911359 8.6977975 8.9999985 8.9999985 8.9999989 8.9999989 8.9999985 8.4767476 8.7023935 8.9999982 8.9999987 8.9999984 8.4157932 8.9999985 8.9999988 8.9999988 8.9999989 8.9999986 8.9999988 8.9999985 8.6352302 8.1794902 8.9999990 8.9999984 8.9999981 8.9999988 8.9999982 8.9999987 8.9999982 8.8431020 8.0543617 8.9999986 8.9999989 8.9999989 8.0330537 8.9999989 8.1365398 8.8228190 8.6441909 8.8785815 8.9999989 8.9999982 7.8456761 8.9999980 8.6938457 8.8896216 7.7336333 8.9999988 8.9999984 8.9999985 7.5121658 8.9999984 8.9999984 8.9999988 8.9999984 8.9999980 8.5517455 7.6838989 8.8237354 8.4681214 7.5144385 8.9999982 8.9999988 8.9999985 8.9999984 8.9999984 8.9999988 8.9999980 8.9999987 8.9999990 8.4206056 8.9999988 8.9999989 8.0913323 8.9999982 8.9999986 8.9999980 8.9999989 8.9999989 8.0297197 8.9999988 8.4666735 8.9999982 8.9999988 8.9999981 8.9999987 8.9999984 8.9999985 8.9999981 8.8806151 8.9999988 8.7286814 8.9999989 8.9999989 8.9999983 8.9073776 8.9999986 8.9999982 8.9999988 8.9999990 8.7654567 8.0526656 8.9999980 8.9999989 8.9999986 8.9999988 8.9999985 8.9999988 8.9999984 8.7317759 8.9999989 6.9422838 8.6358209 8.2211354 7.8788595 8.9999983 8.9999989 8.6612508 8.9999984 7.9308935 8.9999989 8.2563429 8.9999989 8.9999986 8.8706136 8.9999982 7.6615434 8.6562653 7.7918718 8.9999986 8.9999987 8.9999982 8.8324369 8.9999986 8.9999989 8.9999986 8.9999980 7.8278588 8.9999985 7.8576962 8.9999989 6.9586597 8.9999989 8.9999986 8.9999988 7.5186734 8.9999983 8.9999982 8.9647908 8.9999986 8.9999985 8.9999987 8.9999990 8.9673223 8.9999983 8.9999988 6.8358658 8.9999983 8.3874946 8.9999987 8.7703606 8.6737286 8.9999981 6.5587301 8.9999981 8.9999980 8.8676589 8.9999980 8.9999982 8.9999980 8.9999988 8.9999988 8.9999982 6.8959495 8.9999982 7.2989700 8.9999989 8.8968575 8.8678625 7.7459085 8.0138086 8.9999981 8.7713872 8.9999989 7.3303813 7.3556488 8.9999981 7.1909560 8.9999988 8.9999983 8.9999987 8.9999981 7.7906264 8.9999990 8.1588074 8.1238229 8.9999981 7.2135061 8.9999985 8.9999986 8.9999986 8.3892666 8.9999989 8.9999989 8.9999989 8.6462398 8.9360588 7.2218114 7.4710774 7.4105782 8.9999987 6.2531196 8.0752969 7.1961355 8.2145972 6.3391508 8.9999986 8.9999982 8.9999988 8.8738697 5.6405100 8.9999988 8.0253063 6.9390009 8.9999986 8.9999989 8.9999984 7.1578656 7.5471426 8.9999982 8.9999984 6.6252108 6.7220499 8.6655257 8.9999986 8.9999988 8.1623565 8.9999984 7.2675904 8.9999980 6.2117704 8.6882751 8.9999982 8.0154929 7.8622644 7.3456986 8.9999989 6.3699292 8.6648807 7.7777529 7.4134385 6.9616436 6.7424987 0.0000000 6.5116391 8.9999983 8.9999980 6.2128429 8.2589174 8.9999989 2.0734014 6.3655480 8.9999982 8.9999990 7.3645012 8.1947523 8.9999980 8.9999989 8.9999982 8.9999987 5.9341243 8.9999988 8.3117564 8.9999981 6.6306123 7.5017840 8.9999983 8.9999990 8.9999988 8.8613096 8.9999985 8.9999980 8.9999989 8.9999983 8.0389976 8.9999988 7.3537976 7.6382494 8.9999990 6.4306815 6.6500119 7.4330891 7.3407503 8.9999982 7.7623884 8.0009470 8.9999989 7.8071303 8.9999985 8.9999987 8.9999990 8.9391711 8.9999989 8.9999981 8.9999990 8.9999986 8.9999989 8.9999988 7.8966920 8.9999985 8.9999990 8.8619552 8.9999981 8.9999988 8.9746622 8.9999983 8.8639680 8.9999985 8.9999988 8.9999982 8.3177056 8.9999988 8.9999988 8.9999987 8.9999986 8.9999986 8.9999982 8.9999982 8.9999985 8.9999987 8.9999987 7.6976584 8.9999986 8.9999981 8.7201582 8.9999980 8.9999983 8.9999989 8.9999989 8.9999985 8.9999985 8.2750583 8.9999981 8.9999984 8.6171316 8.9999989 8.9999983 8.9999989 8.9999988 8.9999987 8.9999982 8.9999986 8.9999986 8.6718106 8.9999984 8.9999984 8.6772262 8.9999983 8.9999989 8.9999980 8.9999987 8.9999990 8.9999988 8.9999985 7.9281234 8.9999984 8.9999983 8.9999986 8.3292857 8.9999986 8.9999982 8.3700922 8.9999985 8.9999981 8.9999988 8.9999986 8.1092900 8.9999986 8.9999980 8.9999981 8.9999983 8.9999988 8.9999990 8.9999989 8.9999990 7.8801734 7.4014597 8.9999988 8.9999983 8.9999988 8.9999983 8.6285993 8.9999989 8.9999986 8.9999981 8.9999986 8.9999986 8.8030533 8.9999982 8.9999982 8.9999988 8.9999986 8.9314606 8.8282797 8.8452011 8.9999987 8.9999988 8.9999990 8.9999989 8.8760127 8.9999984 8.9999986 8.7584190 8.9999986 8.9999983 8.9269820 8.6023605 8.9999981 8.9999980 8.9999981 8.9999987 8.9999989 8.9999988 8.9999982 8.9999981 8.9999989 8.9999983 8.0044659 8.9999985 8.8665221 8.9999983 8.9999990 8.9999983 8.9999981 8.9999990 8.9087093 8.7564401 8.9999989 8.9999990 
EP00839_Anaeromyces_robustus_P003774_ORX76738.1_cyclin-like_protein_Anaeromyces_robustus                                                                                                                                                                       7.6213100 6.4504249 6.8176815 8.0524367 7.0746509 8.4022305 7.3771962 6.0971922 7.6922104 6.7316931 8.6632682 8.3047837 7.4803657 6.6177337 7.9933981 7.5708114 5.7280329 8.9999981 6.9028745 7.1747342 6.9851734 6.0223246 5.0195010 5.8296506 8.7904462 6.3534029 6.3118898 6.5112304 5.7423308 5.5203877 4.6096978 6.9032698 5.5865873 6.1739290 8.9999984 6.1570680 6.5419757 7.6913653 7.2154966 5.7580534 5.7023933 6.4987983 4.8836178 6.3934286 4.6730184 6.9419161 5.4611626 7.0230568 8.5547356 5.9232902 7.3889877 6.8934044 7.0068550 7.6421152 6.2226459 5.7010172 6.3125908 6.0456715 7.4049203 6.1987670 7.3007687 7.7084081 6.5420902 7.1767891 7.6777575 8.7179077 7.8216156 8.6144250 8.3380490 6.5061276 6.9763951 7.0019358 7.0945241 8.9999982 7.6321390 8.8773077 8.9999985 7.0970347 7.2376450 6.2913489 6.8491334 5.7401215 8.6715644 6.2514484 8.4629120 6.6995175 6.0353222 6.7238009 6.4158307 5.3374386 8.9999989 7.7334703 8.7877062 8.9999990 7.2647006 7.3897621 8.9748011 6.8409248 6.5893718 7.9554797 8.9015153 6.7581104 6.0139779 5.9738654 8.6743727 5.4632192 6.5726176 5.6593003 7.7200984 7.9395187 6.7561164 8.4950029 7.4192065 7.4282799 6.2277972 6.9821741 7.1699181 6.3758088 6.9783732 6.2407646 7.2283359 5.9373259 6.2790931 7.1066633 8.0864991 7.3124816 5.8407773 6.2638425 6.6075565 6.2151713 6.2926432 6.7034323 6.5627804 6.3985422 7.0657249 6.7055264 6.4084952 5.9587991 6.8058154 6.9876976 6.1415020 5.3716529 6.8254884 5.7170769 8.6730897 5.8293843 6.4404452 6.2037619 7.7756392 7.1364001 6.5583925 6.5057318 6.7852319 5.7470914 6.9638364 6.0534220 7.0874551 6.1254713 7.5195832 6.0694270 5.0577004 6.3617399 8.7974385 6.3987033 6.3682930 7.0360552 8.8242568 8.5897179 7.1269025 4.7692716 6.9225046 8.2874942 8.0927681 7.5891983 7.6949544 7.4178179 7.3391502 6.1739759 8.2626134 6.8838736 7.7961874 7.0485360 7.6530105 6.9614040 5.6129763 6.4250766 6.5430338 7.3530135 4.5899954 4.8265123 7.2531321 7.9577344 5.2206362 7.4906697 8.9999983 5.6978368 6.5413890 5.3348294 5.4122665 7.7562538 6.4417422 5.9545467 7.0114436 6.0170634 6.2587704 6.1325734 5.7073403 6.7070331 6.4064289 5.8749135 8.2891423 6.4799022 5.6678326 8.9999987 5.8689764 6.6097389 7.8663822 4.6828986 8.9999989 8.0258803 7.5386816 7.8730752 7.4167601 7.1813005 7.0391794 7.5064238 8.6027659 7.6953650 7.6238658 7.7759521 6.6458974 7.3010227 7.2318122 7.7040905 8.0566276 6.4522845 6.8415889 7.5230553 7.5852423 6.5039494 7.5066863 7.4721975 6.6095412 7.5065999 6.8178757 8.2221602 8.1896995 7.4068345 7.3122131 7.5532149 6.9945625 7.5050557 7.4099345 5.1184045 6.6278519 7.3666581 7.7745406 6.1967355 6.6772752 6.3299762 6.5216582 5.8679616 6.0877582 6.9726787 5.7918887 6.8174505 7.7157583 6.9353430 8.9999984 8.7264456 8.9999985 7.4329778 7.1036055 6.5592995 7.0593610 7.1841284 5.9025171 8.5423309 8.1420620 8.4232330 8.2345128 8.9999989 6.6813355 6.4747284 7.6966919 5.6439149 6.4046209 6.4822313 8.4175186 7.0324943 6.9684867 7.9587687 8.9999989 8.9999990 7.5076198 8.3583615 6.5315561 6.3366551 5.8646520 6.4454762 8.9999989 8.5707168 6.6191920 6.9544061 6.9854801 6.9237177 8.8418175 6.4774358 6.7036118 8.2177004 7.0362188 6.0802364 6.9785021 8.1515819 6.5933298 7.0890387 8.0008646 7.5103328 8.3554399 7.9066659 7.2688524 6.9670829 7.3097045 6.8832120 7.6482302 8.9999984 6.0472251 8.5728746 6.5953287 8.1496183 7.0718286 7.9597890 8.9999989 8.5292494 6.4534997 7.2558865 6.3381220 6.8214460 6.5902247 6.9137195 7.1828366 7.9935989 7.8902375 7.6220660 6.4436632 6.6023991 7.4640433 6.8305536 8.0352705 8.2077149 6.4406582 6.7978166 6.7322940 6.3058080 6.3075439 8.9999982 8.5961511 8.2353204 6.4552220 6.5230152 6.5429306 6.2502147 8.0887304 7.3984735 7.8512379 7.7506428 6.8600573 5.8607328 6.1997361 6.5158487 6.6963214 4.5035385 7.2523936 6.7826989 7.8696693 8.0081354 7.8783891 6.7565857 6.7605552 5.3511758 5.9157295 5.2652173 6.7848739 5.7393840 8.0349795 6.7728494 6.0926214 7.9554729 8.9462024 8.5490981 6.3346498 7.0764872 7.3242949 6.6440474 6.9949938 5.9540319 6.0422394 6.8633796 7.9777896 8.0374281 5.8711195 8.1653035 7.7874821 8.4487779 6.0442909 6.0551346 7.0765017 8.6848308 6.1547625 7.0592087 6.3774434 8.6460670 8.6612575 8.5376306 7.6058477 6.4020578 6.8381348 8.5007712 8.8516841 6.0673932 6.5570423 7.2298232 6.4875555 5.9606805 7.3908950 8.9999982 7.1329070 7.3868273 6.5154792 6.5248687 8.9638851 7.9804397 7.7675514 6.7902087 6.9682862 7.6487815 5.7897697 5.7413870 6.4313683 8.0849778 5.8334545 8.5648419 8.9999986 7.9679428 7.7611355 7.3899383 5.7695035 6.6057665 6.4077800 6.2096542 5.0472747 7.0104484 6.9503054 8.9850984 8.4293206 6.8610411 6.5567183 6.8754314 8.3336241 7.4347259 7.6474213 8.3213507 8.0503936 8.0593698 7.2566127 7.0946203 8.9999986 7.8593342 7.5668816 6.9214264 6.5892020 6.3969122 5.5839740 5.9796476 5.6101492 6.3863658 6.5986100 8.0702952 5.0554970 6.8059377 6.9236703 8.0088069 8.9999990 7.2998449 8.1767019 5.9443694 8.5427160 7.2977136 6.4351267 8.2401345 8.7568430 7.9235256 7.2822337 6.9730821 6.7149025 7.7032709 6.8081338 6.4155343 8.0511683 8.9999983 8.8899423 7.6624015 7.0760404 6.8142629 6.7765921 7.5001252 8.9999981 6.1271948 6.1070236 6.3191856 7.7696586 8.0296265 8.2131883 8.6432842 7.0407983 5.9977447 6.1648074 6.0244388 7.1060787 7.4418146 6.6936641 7.6397310 6.6305123 7.0034024 7.7953293 7.0268620 7.9734155 7.5988329 7.5352911 6.5255529 7.4661635 8.1787699 7.0238052 7.4367611 6.8010526 7.0681838 6.9570864 7.0696438 7.1572630 5.7898178 7.2158299 6.6714128 7.4438055 8.1223242 6.3920962 7.5747177 7.8624278 7.0950176 7.6650435 8.3679527 7.3808488 7.2372124 8.7933285 7.6356338 7.2891771 7.5581689 4.9026210 8.9999986 8.3882204 6.2254808 7.8202389 7.6412507 7.4881371 7.0539587 8.4894052 6.0794607 7.4951209 6.4663831 6.8628720 6.2826657 8.1414899 7.8358726 6.6172296 6.4894388 6.6747001 6.9061147 7.1271769 7.6443293 7.9611904 6.6056413 7.5460283 6.0783240 5.9608955 6.5921185 5.0307320 6.2872100 6.4669669 7.5944928 6.5008780 7.7739669 6.2434674 5.2354391 5.9426598 8.9999986 7.3723580 6.3980239 5.7845073 6.3147020 7.4120837 7.5193185 6.5400007 5.1037301 7.0756069 4.8726886 7.1522657 6.4791217 6.4512549 6.1533076 5.6621333 6.9144332 5.2784419 5.7548759 5.1850698 5.7707850 7.5935249 5.6603812 8.7437613 6.8411819 7.4040497 7.7530353 5.9843175 7.0431343 5.4911863 6.0193178 8.0602616 4.7828858 5.7498268 7.2342712 7.7216169 5.9047376 5.9487123 6.4798076 8.9148052 6.8120485 5.9569456 7.2242895 5.6154309 6.4251275 6.8016910 6.6449602 7.9541266 5.2642629 8.1223273 5.4624737 7.4861169 7.9591881 8.9999982 6.7932984 4.6601862 7.6715446 7.5340201 6.2734223 5.4466543 6.1848759 8.9999986 4.7305041 5.0117211 8.9999989 8.2403726 4.9595699 4.5133630 6.2707740 8.8654999 7.7319761 7.1151333 8.9999983 8.0288734 8.0512210 5.5249408 6.2223761 6.6904951 7.7127301 6.3687067 4.6063682 7.1910622 4.6809628 4.8636340 7.3183237 5.2669716 6.6771678 5.3679220 6.5116391 0.0000000 8.5388135 8.9999989 4.0871970 6.6719788 8.6413297 6.3220677 4.9687336 8.5311935 7.4488422 5.8459699 6.4005947 8.9999983 8.5123526 8.9999988 7.7624021 3.1081020 7.9932975 6.7407516 8.4486105 4.3080736 4.7226007 8.9999980 8.4971962 6.7201725 6.8329866 8.8253014 6.0640601 8.0377043 8.9999989 6.8615869 7.1685745 4.1788128 6.1759702 7.4517884 3.7394420 5.8090740 4.3162825 6.4392134 8.4677263 6.5338640 5.9068709 8.9687913 4.6356351 7.5755814 8.4256984 7.1016458 6.8030721 8.0509372 7.4998683 8.9999988 8.1642046 8.9698747 8.3264788 6.4194852 8.2547507 7.5923834 6.6994078 8.5760864 8.9999990 8.4408110 7.7480470 6.4382798 8.9999990 7.4766176 8.9999981 7.4831387 8.2323997 8.9999990 8.1162201 7.3772795 8.8692391 8.8046524 7.6632154 8.5704227 8.9999983 8.2873572 6.9024696 8.1150455 7.8641495 6.3784463 8.7446301 7.8493776 7.3227172 8.9999988 8.8635827 6.5283359 8.3290405 8.9789608 8.0344440 6.7293791 7.0450182 8.9999986 7.1605359 8.2433965 8.9999990 8.1851014 8.0174497 7.0950104 7.7742314 8.4070334 7.0178979 7.5300607 6.7516579 7.7994840 8.9999980 8.3467956 7.3443361 7.8996368 7.8002593 6.8180225 8.7271085 7.1559855 7.3719999 6.2520171 7.9498549 7.1302335 5.1504438 7.2237845 7.5844374 6.7294261 7.8076438 7.1514221 8.9999986 7.2757217 7.8923530 6.7944848 8.8159829 8.0197531 7.3185155 8.9999988 5.4244070 5.7884918 7.8002214 6.6481474 8.4419309 8.9044688 8.3026153 7.5037359 7.1952648 5.7295112 6.6626132 7.2794660 6.6656783 7.2220240 6.6585296 6.4211600 7.7421181 7.7481359 7.8357584 6.2727631 8.9999990 6.6666040 8.6866929 7.1759027 7.9684755 7.0502182 7.4596227 7.8445143 6.7494395 7.1182424 6.8076697 6.8796873 8.9999990 8.9999981 7.4035414 7.5240345 7.5442988 7.4963821 6.5884732 6.7748266 7.1117996 8.0807288 5.8029341 6.7401613 8.7482432 6.3205352 7.5202499 7.0075387 7.7989588 7.8781623 6.1166099 5.9197447 7.6990128 7.4154364 
EP00839_Anaeromyces_robustus_P009253_ORX83821.1_hypothetical_protein_BCR32DRAFT_266696_partial_Anaeromyces_robustus                                                                                                                                            7.9065142 6.2007601 6.9341754 7.4322930 8.1258415 7.3268025 7.8822241 6.1603215 7.2089458 8.0695295 8.1094020 8.9999988 8.9999990 8.3136838 8.7559545 8.9990804 7.4085830 8.9999989 7.1749433 8.9999987 8.9999990 6.5562170 5.5383341 6.9750377 8.2251049 7.9730055 8.9999982 7.4820963 8.9999990 5.8205911 4.9541406 8.9999989 7.4300041 5.5722782 8.9999984 6.7800115 8.1461593 7.8953741 8.6547243 6.5585883 6.4484021 8.9999982 6.1622454 7.3717524 6.0190979 8.9999981 5.8496161 8.4042090 8.9999989 8.3369154 8.9999987 8.9999990 7.5367436 8.9999989 8.9929158 6.9435561 8.2629698 7.9099088 8.9999982 8.8637527 8.9999989 7.1928721 8.4216221 8.9999983 8.9999982 8.9999983 8.9999990 8.9999982 8.9999983 8.9999987 8.7338355 8.6301145 8.9999988 8.9999982 8.9999990 8.9999980 8.9999981 8.8153858 8.9999988 8.1767801 8.9999981 7.9890709 8.9999982 8.9999982 8.7021923 8.7422277 7.8832051 8.3560304 7.3863347 8.9999988 8.9999984 8.9999987 7.9351632 7.7696270 8.9999981 8.7829318 8.9999987 8.9999984 6.7755765 8.9528617 8.3849727 8.1243715 7.3380151 8.6076168 8.9999988 7.0433598 8.8557611 7.4521522 8.9825875 8.9999987 7.7307951 8.9265463 8.9999986 8.9999990 8.3931447 8.4312731 8.4070711 7.9921413 8.9999988 8.2386329 8.9999986 8.5836830 8.8926541 7.7635288 8.9999986 8.2734571 8.4321976 8.4151901 8.6181794 8.1935786 8.9999990 8.9999981 8.9999988 8.9999987 8.0639238 8.9999988 8.6282471 8.0285210 8.9999982 8.3652798 8.1987693 8.9999984 8.9999984 7.9095529 8.4632037 8.5454616 8.9999989 8.9999990 8.9999987 8.8845109 8.7480943 8.9999989 8.3748701 8.0064000 8.9999986 8.4002860 8.9999980 8.7457446 8.9999989 8.9075933 8.0150746 8.9999989 8.9999986 8.9999988 8.9999990 8.9999981 8.9999988 8.9999981 8.9088973 6.5070322 7.9937118 8.9999986 8.3281780 8.9999986 7.4809970 8.9999987 8.9999985 6.6389708 8.9999985 6.9854693 8.2775146 8.9999988 7.6793534 8.9999981 7.8818902 6.3905629 8.0758058 8.9999983 5.9552796 4.7971603 8.9999980 8.9999988 7.0919784 8.9999988 8.9999985 5.8947833 7.2528784 6.3511646 6.2817200 8.9999988 8.1915258 7.7631705 8.9999986 7.1557039 7.7080022 8.6883622 7.2178897 8.0002890 8.1492091 7.7742096 8.9999990 7.0148652 8.1275132 8.9999987 6.7342008 7.3287409 8.2424698 5.9829007 8.9999988 8.9999985 8.2100549 7.8283525 8.9999989 6.5231229 7.0412008 8.9327640 8.9999980 8.9999988 8.9999982 8.9999990 8.9999990 8.9999982 8.9999982 8.9999989 8.9999983 7.4650380 7.6573192 8.9999982 8.9999984 8.9999986 8.9596658 8.2472118 8.9999982 8.9999983 8.9999987 8.9999989 8.9999981 8.9999987 8.1298992 8.5792047 8.5465082 8.9999987 8.9999989 8.9999981 8.9999989 8.9999989 8.9999982 8.7043261 5.7003563 7.6208718 8.5958071 8.1838627 8.1556755 8.9999987 8.3360137 6.7765898 8.8030161 8.9999990 8.9999988 8.9999989 8.9999987 8.9166371 8.7984349 8.2272426 8.9999988 6.6946319 8.4937723 8.9999983 8.9999988 8.9999986 8.9999989 8.9999988 8.1055433 7.0081991 8.3409365 8.9999988 8.9999987 8.9999984 8.7437317 8.8072266 8.5657908 8.9999987 8.4334595 8.9999980 8.9999983 8.7727062 7.1986961 7.3877383 5.5055311 7.1634614 8.7882199 8.9999987 6.4951654 5.8362582 7.4418478 7.3336413 8.9999983 8.7709718 7.2978271 8.9999982 8.3989341 7.5851747 8.5477211 7.1791663 8.4426994 8.8523964 8.1800090 8.8684752 8.9999984 8.9999983 8.5431308 8.9999987 8.9999989 8.9999987 8.9999988 8.9999986 8.9999981 8.9999983 6.8095292 8.9999985 8.4206584 8.2134405 8.9999989 8.9999980 8.0969511 8.9999989 7.7474137 8.9999989 8.9999988 8.7353196 8.9999983 8.9999989 8.6651861 8.9604999 7.8811822 8.9999982 8.9999982 8.9999990 8.9999987 8.9999989 8.3453088 8.9999984 8.8183569 8.4823340 7.7782865 8.8697789 8.9999981 8.9999981 6.7946640 8.9999987 8.8306469 8.2962773 8.9999981 8.9999989 8.9999983 8.9999981 8.3915176 7.2784154 8.8432215 7.3047050 7.8343420 4.6781475 7.7348035 8.7565281 8.8725828 8.6974427 8.7346734 6.8784724 6.4623907 6.3262047 8.0878729 7.3789412 8.9999982 8.3095735 8.9999985 7.8926120 8.9999985 8.4656595 8.9999990 8.9999985 6.4940905 8.9999987 8.5168482 7.9556618 8.9999989 7.9273482 7.1191039 8.9999984 8.8629997 8.9999984 8.7527777 8.9999983 8.9999980 8.9598114 8.2398315 8.0762376 8.1788098 8.9999989 8.3527107 7.6482143 8.4404228 8.9357918 8.6521610 8.6947857 8.9999987 6.0516318 8.4808360 8.9999988 8.9999988 6.7536850 8.1073924 8.9999985 8.9999983 7.6098394 6.9604507 8.9999989 8.9999984 8.9999981 7.8867329 7.7149630 8.9999982 8.9999987 8.9999990 8.9999988 8.9999987 7.3594775 7.3596054 8.9999989 7.9902985 6.5860137 6.6389404 8.9999983 8.9999982 8.9999985 8.9999983 8.9999989 8.4698753 7.8199403 8.9999988 6.9356726 7.1094806 7.2782120 8.7562459 8.9999988 8.9999987 8.5491596 8.9999986 7.8704092 8.9999987 8.9999989 8.9999988 8.9999986 8.9999984 8.9999989 8.9999989 8.8457563 8.9999980 7.2529240 8.9999988 8.1522286 8.4818404 8.9999984 8.9999987 8.8075866 8.3489660 8.5982877 8.9999984 8.9999980 7.7146198 8.6684679 8.9999990 8.9999980 8.9999985 8.9999990 8.9999987 7.6674493 8.9999988 8.9999981 8.9999986 8.9999983 8.9999989 8.9999980 8.7369456 8.9999987 8.9999989 8.9999987 8.9999984 7.5115462 8.4928208 8.9999989 8.9999982 7.6671865 7.7061720 8.5352674 8.9999990 8.9999988 8.9999985 8.9999988 8.8292585 8.2508161 7.9017907 8.3107693 8.3429101 8.3071910 8.9999982 8.9295919 7.7738170 8.0442422 8.0343666 8.6512967 8.9999981 8.9999986 8.5001027 8.9999987 8.5558220 8.4130694 8.4788681 8.7302485 8.6064621 8.9999989 7.8747948 8.9999981 8.6237734 8.9797306 8.9999984 7.3675568 8.7955064 8.9999984 8.9782879 6.8562669 7.2005308 7.9588063 7.4746745 8.1808098 8.9999982 8.7211951 8.9999985 8.1460635 8.3616292 8.9999989 8.9999986 8.9999989 8.9427310 8.9999990 6.8875991 8.9999985 5.7444511 7.8271203 8.9999990 7.9667793 7.9473216 7.1795435 8.9999988 6.8011911 8.9999985 6.3705075 8.0560570 6.7989653 6.6291388 7.4837418 8.9999984 8.9999984 7.2013253 5.6175723 8.9999983 8.9999982 7.9676265 6.0775534 8.9999988 7.5197213 7.2645808 6.9037551 6.6631031 8.1243779 6.9336266 7.2475674 6.0993885 8.4773933 8.4474726 7.2142452 7.3850148 6.0169223 8.3390069 8.9999990 8.7989763 6.9223234 6.8577979 8.3073392 8.5303065 8.5768557 8.9999988 6.9637936 7.5516912 5.9784183 7.4362015 8.4241603 8.1661124 7.5796068 5.7926669 7.9766805 6.8161907 8.2596385 6.3498660 6.1212771 8.4462917 6.1486317 8.6294303 8.9370052 7.8438870 8.9999986 7.7688027 8.2496037 6.8543108 6.6120105 8.6928930 6.0933555 7.8903655 7.3720396 8.9999986 8.0778718 7.2261731 8.9999986 8.9999981 7.6594777 7.5653979 8.0442398 5.7044838 6.8792502 8.9999989 7.3246009 7.8589859 7.9687308 7.8082842 6.3318268 8.9999983 8.9999981 7.2844400 8.9999988 8.7488784 8.4904561 5.5603594 8.9999980 8.9999981 8.9999989 8.9999989 8.9999990 8.9999990 8.9999989 8.9999980 7.9222172 8.6531106 8.4000205 7.9478044 8.9999990 8.9810816 8.9999980 8.9999989 8.8366292 7.8393913 8.9999983 7.8638273 6.3030395 8.9999986 7.3421023 8.9999990 8.5241106 8.1010006 5.6295526 8.7465510 6.6691051 7.9661956 8.9999983 8.5388135 0.0000000 8.9999981 8.0191784 8.9999989 8.9999990 8.9999982 8.9999988 8.9999989 8.4592121 8.9999981 5.5353240 7.4822790 8.9999987 8.6411481 8.9999981 6.3449837 7.5268606 8.6028153 7.9568765 6.9743325 8.9999989 6.8979800 8.9999989 8.9999985 8.9999989 8.9999987 8.9999990 8.9999990 7.8579710 7.6351923 8.9999980 7.3333777 5.2245492 8.5991802 7.5944030 8.9999987 8.4264666 5.1514961 8.9999985 8.9999981 8.9999986 8.9999985 7.5283630 7.7890086 8.9999983 8.9999989 8.8044469 8.9668505 8.8790581 8.9999989 8.9999982 8.9999987 8.4726768 7.0208375 8.4399628 8.6279607 8.2415079 8.8346854 8.6319825 8.0503911 8.9999983 8.8664234 8.9999980 8.5017394 8.9999986 7.7304953 8.9999980 8.9999983 8.9999985 8.5750098 8.9999981 8.9999980 8.9999988 8.1894606 8.9999990 8.8400837 8.1423307 8.9999988 8.4952957 8.2915683 8.8888932 8.8560074 8.9999981 8.9999982 8.9999983 8.9999986 8.6665286 8.9999989 8.9328569 8.0745017 8.9999984 8.9999980 8.2982049 8.9999989 8.9999981 8.9999981 8.9999987 7.4726856 8.9999981 8.9999980 8.6941031 8.2283453 8.9999987 8.8128044 8.9999990 8.6304891 8.9999990 8.4190015 8.9999985 8.9999989 8.9999980 8.8002592 8.9999987 6.2890818 8.4039055 8.9999988 6.0767249 8.5274535 8.8182009 7.6953911 8.6349851 7.7352096 8.9999983 8.0239653 8.9999990 8.9999983 8.9999980 8.9999990 8.9999989 8.9999985 7.1962711 6.2885342 8.9759159 8.9999985 8.9999987 8.9999984 8.7899633 8.6075754 8.6119032 7.5534778 8.0302398 6.6717693 7.3631920 8.2417245 8.9151342 7.2812222 7.1404011 7.4760280 7.5800734 8.9999989 8.9999989 7.0419032 7.7541771 8.1759688 7.5981175 8.9999990 8.9999982 8.9999988 7.6424757 8.5396321 7.2508621 7.5227392 8.2123376 8.6123670 8.7223076 8.2315054 8.9999989 8.2633502 8.9999983 7.9409770 8.0458633 8.9999990 6.4718067 8.2183961 8.5819220 6.9943720 8.6871733 7.9932856 8.9603123 8.9999983 7.5291772 7.9736631 8.9999984 8.7531291 
EP00841_Caulochytrium_protostelioides_P000986_RKO99174.1_hypothetical_protein_CXG81DRAFT_28057_Caulochytrium_protostelioides                                                                                                                                   8.9558464 8.8308997 8.9999990 8.9999984 8.8996449 8.9999981 8.5254660 8.9999983 8.9999982 8.0244653 8.9999985 5.2980119 8.9999989 8.1368525 8.9999988 8.9999987 8.8734904 8.9999989 7.2169713 8.9999987 8.9999981 7.6036692 8.2830123 7.5674531 8.7049169 7.5408328 8.3721093 7.7161039 8.4104002 6.9700845 6.2169875 7.2142034 8.0510726 7.6194549 4.5732934 8.9999989 7.8388159 8.9999989 5.1377069 8.7014028 8.4366013 8.9999986 7.8332667 8.2885865 8.2489040 8.9091668 8.4025742 4.4255222 5.3827905 8.8190726 8.8049843 8.9999988 8.9999982 4.8622406 8.9999987 7.7483330 8.6673211 7.0721559 8.4759090 8.9999988 5.0639396 6.7029761 8.8781914 8.9999981 8.9999989 8.9999990 8.9999987 8.9999983 5.5738295 8.5261215 8.9999988 7.8445139 8.9178809 8.9999983 8.9999985 8.9999990 8.9999982 8.9999981 8.9999987 7.6556403 8.9999990 8.9999981 8.9999987 8.9999986 4.4085197 7.8929405 8.9999988 8.9999982 8.9999988 8.9999987 8.9999988 8.9999984 4.7237923 8.9999988 8.9999988 8.6304462 8.9999985 8.9999984 7.6318045 8.9999985 8.9999989 7.7953919 8.7453700 8.9999986 8.9999986 8.7102580 8.9999990 8.6547367 8.9999984 5.6115563 8.4940392 8.9999981 8.9999987 8.9898147 7.8558291 8.1103762 8.7369957 7.9051882 8.9999986 8.7391876 7.6351212 8.9999989 8.8336758 8.9999983 5.5301590 8.3740961 7.9124450 8.0063907 8.9944937 8.0609976 7.8863974 8.4919588 8.9999987 7.9923211 5.6298423 8.4344221 8.6001091 7.8365231 8.9999985 7.4209561 8.9999988 6.6992436 8.0772041 8.1210116 8.9999984 8.4434310 8.9999982 7.8085166 8.9999981 8.0394387 8.9999983 8.6631398 8.5840994 7.5408276 7.8763541 8.0765498 8.9999988 8.9999988 8.9999990 8.7958925 7.1059317 7.6247854 8.9999983 8.9999989 7.9112807 8.9999981 8.2316885 8.9999981 7.6940034 6.9036027 8.9820610 6.8453894 8.7274002 8.9999982 8.2223301 5.7679009 8.9999986 8.9999988 8.9999989 8.9488725 8.9999988 8.9860943 4.6937407 8.9999989 8.2979997 7.5189676 8.9999984 8.6651630 8.4613367 6.4216779 8.9999985 7.9541172 6.6218064 8.8399891 8.5699982 7.7930978 8.1774008 7.7824930 8.9999988 8.5236624 7.8051341 8.1282607 8.9999987 7.6655366 7.9813201 8.9999989 8.0488515 8.0334761 8.1745222 7.7849793 5.6064442 7.6363034 7.5243115 5.1830067 7.0161243 7.5808977 8.2509592 6.5720982 8.9999987 8.9999987 8.9999988 8.0762339 8.9999980 8.1656786 8.9999989 8.9999990 8.9999990 8.9999988 8.9999983 8.9999988 8.9999989 7.9730227 8.9999983 8.1280836 8.9999981 7.7139207 8.0561155 8.9999987 8.2163394 8.9999986 8.9999982 8.9999988 8.5835131 8.9999982 8.9999989 8.7391369 8.9999988 8.9999988 8.5439923 8.4588443 8.9999987 8.9999989 8.0017785 7.3699011 8.9999981 8.9999985 5.6951774 8.9999990 7.9868180 8.4987127 8.9999982 8.9999989 8.9999986 8.9999987 7.4979177 8.7144002 8.0250432 8.9999985 6.9851064 8.9999983 7.3289805 8.9999989 8.6959950 8.3913658 8.9999982 8.5751290 8.5879494 8.9999990 5.0066914 8.9999984 8.3568966 8.9999985 8.3336186 8.8113803 8.9999985 6.6159276 8.6011910 8.9999990 8.9999986 8.9999987 8.9999983 6.4116505 8.9999981 8.9999988 8.4259748 6.3162020 8.4644361 8.9183216 6.9920619 7.5899079 8.9999989 8.9999981 7.4544556 7.5276907 8.8989719 8.6323730 8.9999990 8.9999990 8.1835739 8.9954860 8.9999982 8.9262330 8.9999987 8.9999989 8.8421491 8.2870261 8.9999990 8.9999985 8.9999981 8.9999988 8.7551884 8.9999984 8.9999984 8.9999986 8.9999987 8.9999985 8.3343729 8.9580669 7.6605483 8.9999987 8.9999980 8.3559262 8.9999987 8.9999988 7.8882802 8.9999987 8.9999982 8.6142027 8.9999984 8.5675349 8.4308474 8.9999980 8.9999986 8.9732034 8.9999985 8.3511579 8.9999990 8.9999985 7.2479086 8.9999988 8.2794608 8.9999984 8.9999989 8.3088305 8.9999984 7.6238112 8.9999980 8.9999985 7.6283215 8.9999990 7.6396121 8.9999990 8.9999989 8.9999985 8.2581406 8.9999982 7.8528235 8.2925256 8.9999984 8.9999987 8.9999982 7.2119146 8.9999984 8.1228248 8.9999990 5.1809531 8.2351673 7.0197185 7.3215810 8.5219614 8.3142746 8.2180525 8.9999986 8.6543913 4.6959717 8.9999989 8.4075491 8.8817582 7.2780984 8.9999982 7.3623793 4.7178811 8.1414199 8.4819424 4.7987571 8.8455570 8.9696131 7.5625073 8.4446966 8.9999987 8.3594776 5.8900728 8.8324680 8.9999990 8.9999988 8.3786472 8.9999985 8.9999990 8.5467220 8.2128506 8.6361276 8.9999984 5.5585479 8.6302581 8.9999981 7.5633681 8.6601189 8.9999987 8.4028151 8.6267748 8.9999980 8.7161949 8.9999990 8.9999987 8.6284402 8.9999985 8.2327752 8.9999989 8.7688890 8.9999989 8.9999989 8.9999983 8.9999982 8.8277227 8.9999987 8.9999985 7.0435475 8.9999988 8.9999990 8.9999988 8.1535000 8.9999986 8.9999980 8.9328887 8.9999981 8.9999983 8.1471943 8.4106057 7.3235360 8.6765447 8.2581009 8.0682437 8.9444209 8.9999988 8.0988444 8.9999990 8.9999988 8.9999988 8.9999987 8.9999989 8.9999982 8.9999985 8.9999988 8.9999985 8.9999990 8.9318169 8.9999989 8.9999988 8.9999983 8.9999989 8.9999988 8.9999983 7.5440157 7.5916388 7.7867750 8.9999988 8.7800802 5.8543869 8.6397347 8.6104294 8.9999980 8.2140729 8.9999989 8.9999988 8.9999982 8.7591701 8.9999988 8.9999985 8.9999990 8.9999987 8.7589231 8.9999982 7.7943278 7.9796568 8.9999982 8.9999986 8.9999983 8.3489899 8.5768661 8.9999989 8.9999986 8.2933208 8.4957890 8.7726726 8.9999989 8.5567609 8.9999983 7.8846005 8.9999982 7.7315743 8.2614383 8.9999984 8.9999984 8.9999983 8.9999988 7.6775775 8.9999989 7.7448053 8.5002275 8.9999990 8.9999988 8.7764808 8.9999987 8.9999988 8.9999984 8.8333370 8.0226300 8.2895165 7.9986933 8.7823371 8.4638081 8.3703773 8.9999983 8.9999981 8.5443677 8.9999986 8.6455934 8.9999990 8.9999984 8.6541436 8.9999990 8.9999982 8.9999990 7.7372415 8.9999983 5.1452890 8.9999983 8.9999983 8.9156442 8.0916471 8.9999982 8.9999982 8.9999982 8.5702784 8.9999990 7.6843152 8.5323399 8.9999987 5.0868728 8.9999989 4.8467664 8.8356654 7.9892022 8.9999990 8.9999988 7.7593376 6.5539705 8.3301435 7.0241557 8.9999985 6.9130975 5.3048853 8.9999980 8.9999989 8.9999980 5.5078246 8.9999990 8.8690423 8.9999983 7.9772713 4.3688575 8.4372846 7.8289029 8.9999981 7.3377788 8.0398412 7.7400116 8.6231628 8.9999983 7.5353925 8.9999988 8.8254490 7.4016510 4.8943306 8.3716551 7.7691190 8.3503599 8.9999990 4.7140574 8.9999987 8.9999985 7.6270019 8.9999986 7.7118401 8.9999988 8.3050614 7.9077324 7.6885404 7.7069038 8.9999983 7.2041581 8.3707422 8.4739447 7.6894558 7.7438801 8.4947691 4.4895472 8.9999990 8.9097962 5.0336214 8.3200706 8.9999984 7.7213825 8.1844820 8.1344251 6.9675218 8.9999980 8.9999983 8.9999990 8.9999983 8.8808491 8.6263809 6.1520865 8.0291069 8.6387322 8.9999990 7.9378394 8.2503007 8.9999982 8.9999984 6.5369663 8.9999980 8.9999989 7.6578735 8.9739226 8.9999987 8.9999983 8.9999988 8.9999981 8.9999989 8.6714762 8.9999980 8.9999981 8.9999990 8.9999983 8.9999987 8.9999984 8.9999981 8.9999983 8.9999982 8.9999987 8.9999986 8.9999983 8.9999981 8.9999987 4.6908466 8.9999987 8.9999982 8.8671804 8.9999984 4.1890431 8.9999987 8.9999984 8.7440782 8.9999989 8.9999988 7.9660407 8.9999989 8.9999984 8.0758594 8.9999988 8.9999980 8.9999989 8.9999981 0.0000000 7.9009802 8.9999982 8.9999981 8.9999989 8.9999990 8.9999989 8.9999981 8.9999985 8.1029688 8.9999985 4.8430537 8.9999982 8.9999984 8.6244810 8.9999982 8.9341323 5.1218443 8.9999985 8.9999988 8.9999986 4.4006567 8.1812105 8.9999984 8.9999990 8.8710606 8.9999989 8.9999985 8.9999986 8.9999980 8.9999983 8.9999987 4.5048344 8.9045557 8.9999980 8.9999988 8.9999990 3.8765486 7.9226868 8.9999990 5.0399252 8.6687000 8.7304942 8.9999988 4.3345839 8.3997585 8.9999988 8.9999983 8.9999984 8.9999981 8.9999987 8.9999985 8.9999983 8.9999983 5.3008888 8.0571533 8.9999983 8.9999986 8.9999990 8.9999989 8.4073006 8.9999981 8.9999989 8.9999986 7.4475770 8.3789651 8.9999984 8.2049882 8.9999984 8.9999984 8.9999986 8.0033380 8.6102489 8.9999981 8.9999984 8.9999985 8.9999987 5.2794818 8.1864980 8.9999982 8.8184210 8.9999990 8.9999984 8.9999982 7.7941549 8.9999986 8.9999983 8.9999989 7.7301360 8.9999988 8.9999990 8.2239983 8.9999983 8.9999980 8.9999980 8.9999989 8.9999990 8.9999986 8.9999990 7.2728931 8.1913980 7.8196448 8.9999989 8.9999988 8.9999989 8.9999989 8.9999990 8.9999988 8.9999988 8.9999990 8.5737139 4.5852006 8.4567201 8.9999988 4.8627286 8.1211354 7.0532700 8.9999983 8.4326521 8.4094884 8.9999985 8.9999984 8.5899490 8.9999988 8.0677269 5.6390720 8.6958142 8.9999987 8.9999990 8.9999987 8.7398709 8.1798546 4.2168080 8.3423668 8.9999990 8.9999988 8.1758429 8.0730201 8.7093090 8.9999987 8.9999982 8.6405895 8.9999990 8.7645934 8.9999981 8.5016334 8.6862340 8.5632768 8.5966233 8.9999989 8.9999983 8.9071744 8.9861703 8.2525458 8.9999981 8.9999983 8.1947155 8.9999986 8.9999989 8.8674049 8.9999988 8.9999989 8.9999988 8.9999985 8.9802503 8.9999989 8.5553779 8.1376125 8.9999990 8.5273207 8.7475174 8.9420043 8.9999986 8.2679791 7.5057717 8.6266571 8.9999980 7.2354363 4.7609647 8.4810033 8.7539218 8.9999988 8.6379645 
EP00841_Caulochytrium_protostelioides_P005928_RKP04117.1_hypothetical_protein_CXG81DRAFT_2487_partial_Caulochytrium_protostelioides                                                                                                                            5.7940952 5.7861855 5.7628038 5.8004802 6.3544751 5.9147881 6.1952303 5.7733180 5.7337326 7.0324685 8.9999982 7.1750979 5.9280241 6.1366996 7.0355808 8.9999989 5.6592338 8.4560609 7.0905679 7.9827180 6.4794102 5.7119724 4.7633794 4.9780945 8.2003316 5.7541018 6.3744095 6.1313137 5.4462067 5.6087993 5.3929020 6.7481979 5.9960835 5.5558567 6.6819790 5.8404033 6.7854319 6.9628971 7.7051852 5.0764779 5.2894895 7.6893540 5.4185398 6.4190010 5.9973919 6.8049633 5.6711914 6.2227833 7.1502069 5.1735489 6.6506323 6.7247547 6.5886510 8.0050014 6.3213529 6.8994293 5.3505207 5.1225111 6.8284182 5.9625176 6.6143405 7.7268413 5.9003385 6.5966500 6.5011782 6.3791605 6.5681649 6.8828297 7.2415612 6.0789757 5.8307805 6.8133383 6.5791312 8.7869342 7.0597361 8.9358079 7.6340817 6.8250683 6.9528482 7.0243564 7.2006263 5.8087494 8.4402189 5.5063300 8.7724567 7.2469801 5.1845427 8.1159104 5.7370011 6.1788695 8.6824898 7.4218368 7.4614020 8.9999988 6.5835698 6.5584264 7.1126424 7.2110629 6.4897782 6.0424891 5.4664268 5.3008619 6.0185678 5.5184160 7.5535892 6.2146039 6.5283182 7.0821154 7.9252041 7.8459849 5.4030989 6.5051235 6.7582987 6.5707639 6.5171326 6.5593968 6.8241572 6.3179120 6.5748361 6.8411962 6.9688328 6.2553072 6.7704758 6.6720747 6.2272503 6.8700187 6.0361021 5.4037661 6.8377871 5.4517258 5.6388618 6.0925446 6.6763483 6.1109444 6.7796177 6.6971748 6.6186260 6.2510468 6.3886319 6.9106575 6.3831450 6.6427623 8.2102557 5.0971199 6.9883735 4.9313667 5.2946799 6.8005847 5.4282779 5.8201645 6.3061800 5.2371000 5.5212328 5.9746682 7.6690362 5.0083752 6.1265365 5.2460152 7.4193953 4.6075705 5.6160959 6.1756612 6.1699792 6.6841889 5.7444179 7.7922962 6.7639777 8.1059766 7.0565553 4.6305551 6.9071492 8.8994362 6.1663168 7.6579575 6.7710970 7.5884029 5.7541513 5.8801434 6.6167494 6.3153756 6.3821116 7.5427791 7.9175479 6.3147891 5.2038055 6.3142515 5.2388474 6.9551634 5.6091306 5.1427228 5.7835149 7.3436386 5.0687269 7.2846531 7.9621601 6.0492635 6.2364973 5.5727321 5.7867606 7.6362136 6.0310377 5.1173554 7.0126097 5.9044701 5.5175261 6.9445010 5.9494197 6.8240170 5.5952437 5.0715672 8.1346450 5.7444425 4.9744179 6.3379892 5.4796364 5.3465206 6.8012998 6.3717500 8.9999989 8.9999989 6.8844821 6.3408238 7.2342008 6.9994132 8.4095151 7.2896901 6.5473210 7.5182365 7.3566442 7.1247064 6.8599399 7.1582036 5.9997226 7.3203449 8.0138705 5.6270975 6.5900276 6.9564355 6.2987971 6.8657894 6.1851816 7.7518950 7.9907648 7.5019810 6.6416077 6.7352690 7.5550920 7.2932503 6.2739192 6.5890565 6.6933400 6.5557443 5.6891881 5.1400074 6.8720441 6.8487197 7.7373490 5.4144962 6.8642577 6.4335524 6.3689285 6.3896427 5.8090014 6.8940684 5.6959518 6.5465799 6.6395244 5.9019874 7.6429809 8.9999987 7.2394501 6.3832260 6.6498976 6.3864391 7.8190944 6.8617600 6.1648206 7.0795915 7.0679470 7.6902358 5.8827115 7.0031774 7.6437491 8.6247466 7.5997370 5.8375561 5.4975192 7.2106705 7.1154921 5.7180266 7.6804210 8.0741792 6.8586510 7.8326954 6.3474319 7.6475614 6.0220756 5.2065890 5.4909892 5.1425604 7.9221766 8.2154569 5.8854806 5.9126050 5.5609960 6.0606263 7.0496201 5.3943114 4.9054079 7.0638851 5.2591928 5.3117857 5.8518118 5.7239450 7.5455718 6.5815333 6.6832166 6.6714486 7.5222777 6.5199335 7.8351682 5.8934241 5.9030866 5.9633479 7.0474452 8.9999989 5.9119201 7.9351663 6.6642865 7.0006756 7.1015188 7.8232048 6.6777616 7.5752063 5.7653711 6.4349072 5.3285258 7.3123488 8.1324160 8.0390601 6.1772506 7.8916463 6.0494058 7.7286211 6.7376107 6.6944725 7.2699969 6.3088616 7.8071362 7.6630205 6.5765421 6.1295668 5.4938994 6.1889128 6.3461125 8.9999987 7.7704035 7.0862899 5.3694555 6.9831058 6.4888384 6.5123634 7.9496562 6.9174108 7.3075227 7.4531200 7.5138659 5.8405876 7.4467541 4.9309723 8.5293169 5.9704214 7.5537124 5.4201493 8.2522253 6.4577504 6.6331359 4.8687319 5.5418899 4.6533539 7.0732524 5.5388272 6.7389328 5.6195998 7.4746661 7.2149580 5.7742440 8.1393249 7.1346503 5.1007840 5.9314743 7.4924000 6.6680533 6.8826802 6.9345116 6.8451859 5.7005740 7.6885225 5.9967871 6.3844036 5.0263082 8.9999988 7.0671211 7.8986439 6.6226256 6.4322669 7.5608836 6.9788320 6.5097760 6.4890946 6.1883418 8.1566213 8.6625389 6.0380154 7.3608198 6.6777504 6.2412548 7.7242433 5.9258833 5.2799025 6.1297363 7.5750895 6.1039104 6.7136913 5.9108961 8.6599878 8.4037632 6.7687453 6.6099888 6.8127879 8.4737166 6.5535487 7.1152720 7.2478059 6.5246480 5.7305335 5.7839880 6.4256776 7.3757695 7.2379291 5.2013092 8.9999990 8.4757577 7.1266026 8.9999986 8.9999990 5.5852217 6.2600770 6.0721650 6.0160736 5.9837678 6.4604864 6.2538787 7.4057385 6.9612162 6.3192699 6.1389332 5.8871946 8.9999982 5.9634486 7.5304847 6.7140862 6.6515390 8.9999981 6.6864534 6.3577956 8.9999989 8.7908111 7.3482939 7.1560436 6.7826188 7.1637151 5.6679552 5.8410969 5.1532736 6.2687470 6.0033637 7.4196666 4.8233590 7.0509267 7.5959094 7.4319905 6.4995236 6.7427892 6.6319685 8.0554517 7.9082771 6.9034996 6.7166916 8.1160562 6.7920127 7.8148290 7.3155118 6.8941193 7.2020686 6.6175766 6.9248912 5.7749204 5.5447899 6.4667086 8.8817428 6.2888737 6.4618111 7.3730539 7.4909434 5.3229300 7.1592774 7.3438098 6.8474370 6.4674023 6.5328304 7.3188403 6.9405692 8.4036101 7.0624395 5.4454953 6.5944593 5.3939462 7.7933156 7.7026353 5.6333742 7.7161894 7.2851248 7.3890086 7.4027371 6.8876241 6.3023969 7.2993369 7.8160431 6.2614250 8.2969682 6.9729241 7.0607257 6.2957773 6.5430771 6.6822796 6.2381110 7.1601131 7.3501452 5.8337455 7.5444873 5.9893801 7.4917088 7.1704198 7.5885134 7.6152761 8.0957046 5.9702733 7.0445012 7.0221746 8.5030614 7.9359784 8.0705951 5.2724162 7.8708789 6.9536680 5.5855881 7.7615437 7.7928112 6.6830208 8.0666452 7.8875868 7.0336338 7.1311986 6.8668191 5.7610275 6.8592389 6.2786673 6.3717637 6.3254861 7.8881305 8.4704867 8.0340604 7.9963933 6.2541130 6.7792853 5.8281485 6.6811674 6.7511820 7.0352377 7.9817075 6.0168673 5.7553195 7.3925330 6.4020740 6.1559276 6.1734365 6.8456836 7.8408248 6.6765152 5.1097352 4.9492365 7.0045992 7.6960344 6.5010831 6.1730117 5.9620436 6.0438097 8.1155527 6.0331690 8.6120527 5.3782477 5.8718802 5.1907675 6.3202163 7.0005773 6.4890218 5.8956103 6.4693693 6.4075708 5.3360159 6.5121218 5.6710249 5.5854422 6.0173246 6.7905031 6.8515898 6.6173304 7.5844721 7.8194241 5.3737937 7.6253988 6.0655838 5.9734161 8.3994315 6.0389737 7.3503326 7.1012723 7.6632743 6.6979959 7.4444885 7.2072860 8.4264114 6.4669136 8.2071739 6.2872978 6.1128315 8.0384887 6.9858955 5.1910120 7.7525236 7.5880970 6.8530877 4.5792496 7.6413919 6.7911811 8.9999989 5.1456104 4.3231920 6.6319011 8.6608581 4.1812936 3.9347520 3.8366998 8.7953034 3.5201544 3.5916752 8.9999982 5.9733137 4.8928742 3.8150679 4.6017662 8.2793544 6.6612653 7.1947016 8.4613873 7.2202777 7.6768864 5.3965682 4.9425961 7.0987156 6.3771074 7.3393593 3.5259668 7.3493754 3.8716185 4.8293800 5.8075936 4.9871135 6.3316022 4.6666914 6.2128429 4.0871970 8.0191784 7.9009802 0.0000000 5.5499089 7.5385890 6.0636614 5.4116863 8.0695592 8.4254860 3.9008370 6.4012450 8.6719970 8.9999981 8.4316422 6.4790179 4.0423861 8.1548927 6.1520515 8.0249653 3.8531124 3.4018255 7.2592904 7.2366078 6.6886334 5.8069901 6.8805999 3.9537132 8.1103807 8.9999981 5.2995368 7.1648225 4.0782743 5.9899298 7.7483616 3.2772222 5.3654925 4.3376403 6.0863965 8.7213357 6.6473212 5.1940371 8.4015192 4.4763589 7.1481720 7.2431890 7.8849392 6.2356165 6.7765400 6.4563817 7.6325868 7.6533063 8.6173393 8.9999989 5.7970009 8.9962304 7.8406531 5.7593982 7.9900439 7.5662581 5.9692009 6.3072041 6.6599742 6.5076433 7.1121110 8.0460743 6.6505761 7.3336761 7.4670117 8.9999987 7.4086680 8.9999984 6.7903275 6.3912520 6.3326651 6.9552551 5.9975651 7.4295348 8.4028971 8.5959041 5.9189124 8.9999986 5.8747147 6.6837671 8.9999986 6.8261620 6.1000395 7.9406289 8.3580182 7.5264442 5.3081255 6.8412567 8.2488474 6.2291794 6.8423780 8.9999985 6.5085427 7.8474619 6.8291010 6.2041284 8.4471529 5.8274523 7.3706829 5.7200210 6.7996119 8.9999988 6.9647674 6.7859311 6.9262411 8.1794210 5.4296283 7.1983275 5.9807624 8.4579695 5.9698522 7.2790894 8.0796458 5.8549989 6.3390663 8.8674006 6.9179340 6.5713472 5.7614006 8.9999990 6.3198888 6.9965875 5.6500762 8.2392726 8.4658304 7.0181620 7.7118879 4.6456945 6.3998587 7.5628270 7.2584043 6.6810389 7.9462925 7.1712036 7.0347870 6.1602314 5.8203344 7.5219651 6.7509679 5.8846136 7.9579066 5.8099289 6.2375212 6.2174160 5.8675570 5.7131604 8.0324008 8.3128329 5.8664702 5.8600233 6.3186886 5.6189717 6.5047844 6.5891294 6.3941273 6.0505401 5.3185509 7.0865311 5.7209044 8.9999986 8.9999990 5.5343671 6.7422476 5.3187188 6.7878635 8.1528402 8.9999983 6.2245644 6.2188914 6.3339193 7.9254796 6.3830829 5.7381665 4.5727988 6.9775758 6.7477315 7.9522077 5.6364831 6.1642404 8.9999989 6.1702144 
EP00842_Homolaphlyctis_polyrhiza_P005715_jgi_Hompol1_6144_HPOL_002189-RA                                                                                                                                                                                       8.9999985 8.2854274 8.9999988 8.9999987 8.6762957 8.9999989 8.6640430 7.9083466 8.5350338 8.9999988 8.9999981 8.9999987 8.9196437 8.9323275 8.9999984 8.9999980 8.2856990 8.9999990 8.5914182 8.9999984 8.9097177 8.3071758 6.7775094 8.4444929 8.9999983 7.9369448 8.4249398 6.8424792 7.0060305 8.2730836 6.4733237 8.3842828 8.0023334 8.7170054 8.9999987 7.6783454 8.4655451 8.9999986 8.9999982 8.5425030 8.0237571 8.4638563 7.1004855 7.2964362 7.1076723 8.8931829 7.8207736 8.9999990 8.9999989 7.1601605 8.9860083 8.9999982 8.7319183 8.9999980 8.1398200 7.5557230 8.2384292 6.8279630 8.9999984 8.9999985 8.9999981 8.9999984 7.5537458 8.7784941 8.9999984 8.9999986 8.9999990 8.9277704 8.9999989 8.1856286 8.4457900 7.5917139 8.0562403 8.9999981 8.1473087 8.9999988 8.8755365 8.8447563 7.9872222 8.9999983 8.9999982 8.8154540 8.9999981 7.2933986 8.9999982 8.9999990 8.0916282 8.9999981 8.1587379 8.5013318 8.9999989 8.9999982 8.9999986 8.9999983 8.1031255 7.7753051 8.9999984 8.2391333 7.7092478 8.6769311 8.9999986 7.4960841 7.0821638 8.3389108 8.9999989 7.7963742 8.1720491 8.2982483 8.6597544 8.9999982 8.6102354 8.9999989 8.9999986 8.9999988 7.9087971 8.9999989 8.6611350 6.6314240 8.6777623 8.9272713 7.3235963 8.2142769 8.9999984 6.5316324 8.9999982 7.1650828 8.1286260 8.2805625 8.5442411 8.9999988 8.5625610 8.3890039 8.8823562 8.4113144 8.9999983 8.9999988 7.9978607 8.0435817 8.1048243 8.9999989 8.4666499 8.2680112 7.7836328 7.6481947 8.9999985 7.9290017 8.9495680 8.6465722 8.9999982 8.9914548 8.9999987 8.5151559 8.9999982 7.1674291 8.9999987 8.0082618 8.9999983 7.9907372 8.4124862 8.8851937 7.9902423 8.9999988 8.9999981 8.2515412 8.0693165 8.9999990 8.9999988 8.9999990 8.5698666 6.8592133 8.9999988 8.9999990 8.4359067 8.3855475 8.9999987 8.9999986 8.9999989 6.6726861 8.9999988 7.6729441 8.3012569 8.9999988 8.9999981 8.7708878 8.4554298 7.4584812 8.4401054 8.9999980 8.9999988 7.1389213 8.4869443 8.2323738 7.5692468 8.5018861 8.9999987 7.4882289 8.9999989 8.2044286 8.0783712 8.9999988 8.7187090 8.0833715 8.9999985 7.5852415 7.9770801 7.7824268 7.2250434 8.9999989 8.3625507 8.2229024 8.9999980 8.3851920 7.0433522 8.9999986 7.4722932 8.1938831 8.9999989 7.9216682 8.9999986 8.9999986 8.9999985 8.9999989 8.9999990 7.5719649 8.2764640 8.9999983 8.9999989 8.6042188 8.9999990 8.7966749 8.1635636 8.7487875 8.8553492 8.8893599 8.9999987 7.9759250 8.9999985 8.6977550 8.9999989 8.5536111 8.6096490 8.4486662 7.7810731 8.2095801 7.7846820 8.5784163 8.9999986 8.9999989 8.2127074 7.9648200 8.9999984 8.8977379 8.1074797 5.1994454 8.9999984 8.9999981 8.9999982 7.8903533 7.3090935 7.6356020 8.9999986 8.9999988 8.5441850 8.9999986 7.9178081 7.6090387 8.9999984 8.3268855 8.9999990 8.9999983 8.9999986 8.3679675 8.9999984 7.3602413 8.9999981 8.0417295 7.1081869 8.7561673 8.9999981 8.9999988 8.9999988 8.9999989 8.9999986 8.9999985 8.9999988 5.7021199 6.9330856 7.7120149 8.9999989 7.6313253 8.2590399 8.9999982 8.9999988 8.9999981 8.9999988 8.9999982 8.9999981 6.6086992 6.0419574 6.9587512 8.9999987 8.9999981 7.6453514 7.8069815 7.7278355 8.7529453 8.9999989 7.5209468 7.0330905 8.4451310 8.4843551 7.2477024 8.0222131 8.2243874 8.9999988 8.9999985 8.9999987 8.9999988 8.9999988 8.9137556 8.9431485 7.7802512 7.3477716 8.9999989 8.9999988 8.9999984 7.4332365 8.9999989 8.4649080 8.9636443 8.3592103 8.9999985 8.9999983 8.9999990 7.2540133 8.9999982 7.2368055 8.9999988 8.1584770 8.9999989 8.2802817 8.3323516 8.9999987 8.9999989 8.3772023 7.2337819 8.9999983 8.9999988 8.9999987 8.9999986 8.0516794 8.9999982 8.3991323 8.7401759 7.8953152 8.9999985 8.9999983 8.9999986 8.8354012 7.6790454 6.8443494 7.7819798 8.9999980 8.9999990 8.9999987 8.9999987 8.8010553 8.6822145 7.2496712 8.2574295 8.1385403 8.3773937 7.9774979 8.4982921 8.9267352 8.9999985 8.7901624 6.6120754 8.9488456 7.0919739 7.0105599 7.9539305 8.5141002 7.6085697 8.9999987 8.8356041 8.9999981 8.7595791 8.9999981 8.6837674 7.8342187 8.9999986 8.9999988 6.9868552 8.9999986 7.3448361 8.4968573 8.7773965 8.9999986 8.9999989 6.8602458 8.9999981 8.5613371 8.9999985 8.3307114 8.6882277 8.9999980 8.2445493 8.1387834 7.3557848 8.9999986 8.9999981 8.9999990 8.9999989 7.9333508 8.4398002 8.9999989 8.9999989 8.1307618 6.9773866 7.2519310 7.6263145 8.9999988 8.9999987 8.9002645 8.9999989 8.9999986 8.9999988 8.1844541 8.2126804 8.9999988 8.9999980 8.9999987 7.8353166 8.2900121 8.9999983 7.5184755 8.8344533 7.9410827 8.9999987 8.2417565 8.9999982 8.9999984 8.9999987 8.9999988 8.9999982 8.9999988 8.1595779 8.9999984 7.9845834 7.4116905 8.9999988 7.4736139 8.9999989 8.9999989 7.8284631 8.9999988 7.7496493 8.9999984 8.5373739 8.9999980 8.9999989 8.7600031 8.9999983 8.7105071 7.8888469 8.5853291 8.8789700 8.9999990 8.6273871 6.3637268 8.4744347 8.6981486 8.6404921 7.0934952 8.0789452 8.9999988 8.9999990 6.6812850 8.0002820 8.4083171 8.5044481 8.9999985 7.5236235 8.9999988 7.6839882 8.9999990 8.4909314 7.6460451 8.9999990 8.9999982 8.1543927 8.9031046 8.9999982 7.4735556 8.9999985 8.1027714 8.7807316 7.3614003 8.9999989 8.9999983 8.9999988 8.9599550 8.9999988 7.6830569 8.9999983 8.9999984 8.9233499 8.1788894 7.8725947 8.9999989 8.9999985 7.4969128 8.9999983 8.7905311 8.1360654 8.9999986 8.1643381 8.9999990 8.8778068 8.4917013 8.9999986 8.9999980 8.7648094 8.9999987 8.8259030 8.9999986 8.9999988 8.9999987 7.9697245 8.9999980 8.9999982 8.9999986 8.9999988 8.6722671 8.9999981 8.2046290 7.3977613 8.3535475 7.2724691 8.9999986 7.6621262 7.7918537 8.8848345 8.4956792 8.9999988 8.9999988 8.1138613 8.9999984 8.9999983 8.9999989 8.9999988 8.9999988 7.4528491 8.9999988 8.9365108 7.9089504 8.9999989 8.9999988 8.9337672 8.9999984 8.9999990 8.9999989 8.9999984 8.9518722 8.1989920 8.9999989 8.6769465 8.9999981 7.4951538 8.9999989 8.9999986 8.2960453 7.1004957 6.8122312 8.9999989 8.7874816 7.9320634 8.9999987 8.9999987 8.9999986 7.5250022 7.6948254 8.8703530 6.9388886 8.4705509 8.2955711 8.9999989 7.9919212 8.2296610 8.9999983 7.4165902 8.3617066 8.9999989 8.9999990 8.6992900 8.1899121 7.9247528 8.9999983 8.9999989 8.9999989 6.8616336 8.0836270 6.8037191 7.2477118 8.5450023 8.9999988 7.2930967 8.3695973 8.9999984 7.5423064 8.9999988 7.3336066 8.0493331 8.9999988 8.0100453 8.9999984 8.0769710 8.9999980 8.9999990 8.6185619 8.0116202 8.3428292 8.9999984 8.9999988 8.3434957 8.9999987 8.9999987 8.9999982 8.1008508 8.9999985 8.9999985 8.9999983 8.9999983 7.8920024 8.9999981 8.8706104 8.9999986 8.9999980 6.1555277 8.9999990 7.0608855 8.9999990 8.8088370 8.4184008 8.9999990 8.9999980 4.4386715 7.7687468 8.9999987 8.7081540 8.2117313 8.6272453 8.6959569 8.9999982 7.4514335 6.9510697 8.9999987 8.9999985 7.7330097 7.1931934 8.3881805 8.9999982 8.9999983 8.7871995 8.9999986 8.7705264 8.9999990 6.4771578 7.2279691 8.9999987 8.9848819 7.7691730 6.2880282 8.9999988 6.9258943 6.5561898 8.9999986 8.5109274 8.7419215 6.7929520 8.2589174 6.6719788 8.9999989 8.9999982 5.5499089 0.0000000 8.9999984 8.2480053 7.9962302 8.9999985 8.9999990 7.4716751 8.9999980 8.9999980 8.9999982 8.9999986 8.9999987 5.1759619 8.9999986 8.8545610 8.9999983 8.1788001 8.3823323 8.9999983 8.9999982 8.9999989 7.4350847 8.9999985 7.9223000 8.9999982 8.9999983 7.8557260 8.9999981 8.1380562 8.9999985 8.9999985 7.3579611 7.1838141 6.8045943 8.5481304 8.9999982 8.8404181 8.1284936 8.9999983 6.7530866 8.9999990 8.9999988 8.9999984 8.9999987 8.9084134 8.9999987 8.9999988 8.5946104 8.9999990 8.9999981 7.1549596 8.9999981 8.9999982 8.8082448 8.9999989 8.9999986 8.5345237 8.9999982 8.9999985 8.8953070 8.9999982 8.9999989 8.9999981 8.9999988 8.9999986 8.9999988 8.0801071 8.9999989 8.9999980 8.9999989 8.9999989 8.9999982 8.9821064 8.2510882 8.9999988 8.9999981 8.9999987 8.9999990 8.9999989 8.9999982 8.9999984 8.9999982 8.8200687 8.9999987 8.9999981 8.9999986 8.9999981 8.9999985 8.9999990 8.9999981 8.9999986 8.9999983 8.9999988 7.8679927 8.9999983 8.9999988 8.9999990 8.9999980 8.9999990 8.7308522 8.5871635 8.9999989 7.7343560 8.5170823 8.6645318 8.9999989 8.2365609 8.9999988 8.9999988 8.9999989 6.9333088 8.9999981 8.9999990 6.9916416 8.8859916 8.9999981 8.9999983 8.9999984 7.9964856 8.9999989 8.7795595 8.4488405 8.9999983 8.9999985 8.9999989 8.3462518 8.9999989 5.9923798 8.1613740 8.9999985 8.9999985 8.9999989 8.9999989 8.9999987 8.9999982 8.9999983 8.5733617 8.9999985 8.9999986 8.3138867 8.9999984 8.9999988 8.0038671 8.9999989 8.9999987 8.9999989 8.9999982 8.9999985 8.9999986 8.9999988 8.6953752 8.9999989 8.6145573 8.9999984 8.9999980 8.8615537 8.9999989 8.9999987 8.9999985 8.9999981 8.9999986 8.9999987 8.9999980 8.9999989 8.7670143 8.9999981 8.9999986 8.9999982 8.7897464 8.0597750 8.9999987 8.9999985 8.5020560 8.9999989 8.9999981 8.9999985 8.9999984 8.6137106 8.0671032 8.9999989 8.9999990 
EP00842_Homolaphlyctis_polyrhiza_P006881_jgi_Hompol1_782_HPOL_005412-RA                                                                                                                                                                                        7.5824517 6.7221277 7.4074513 8.0447911 3.6773947 8.0070075 3.8035161 6.6305353 7.7338759 4.5626047 8.9999986 8.4714026 7.9868330 4.1558018 8.9999984 8.4925958 6.9403829 7.7535441 5.7075153 6.8597587 4.2460748 7.1428210 6.5702143 6.2846563 6.6324973 6.5987258 4.2656497 6.7377257 3.8533341 5.8354792 5.8521387 3.8240208 7.1140495 6.2994801 8.9999987 6.8251591 7.1383342 8.9999986 8.0538221 7.6654960 6.9971471 4.8554426 6.4090059 5.3340303 6.5536934 3.5916768 6.8022585 7.3473114 7.5369364 7.3671125 4.9522504 7.0186141 6.6376332 8.9999983 6.2330944 6.5093287 7.3585122 6.6712106 6.5139166 8.1170834 8.5912659 7.6758354 7.6751721 8.8985546 7.3944780 8.9999984 8.9999983 8.2304194 8.8562970 5.0698143 8.2509768 5.2162222 5.4656957 8.9999988 5.1582730 8.9999986 8.9999989 7.7524185 5.4360781 7.2565761 7.1117565 6.9794210 8.6949185 4.6948500 6.8082921 7.0399280 4.6686866 7.6272102 5.1450872 6.4770357 7.3910346 8.5620996 8.3364260 7.8561548 4.9463277 8.9289480 8.9999987 4.0619422 7.1722915 8.3491870 8.9999987 7.8017753 8.0499385 6.8389834 6.7640255 5.8040649 4.6257876 6.4720781 6.0605716 8.9999982 7.9118991 7.8985197 6.8537288 7.7983484 6.7688700 7.5628162 5.8660432 5.7739524 7.4572964 7.9599786 6.7798825 4.7480419 6.7135491 6.6613023 8.9999983 6.5370172 6.9104122 7.3949972 4.7446249 7.0726036 7.0490471 4.3683478 7.9390032 7.3566700 8.9999989 6.8003744 7.2696482 7.1667385 5.1749439 7.6602522 7.1531131 7.0181969 8.6751896 6.6241042 8.9999988 6.4644955 8.0712928 7.1232235 8.9999984 7.9440758 7.3337720 7.7478964 6.8437213 6.7323748 8.5078870 6.2994523 6.5559606 7.1075382 4.7711128 7.3987299 6.9226689 7.2993853 8.1193507 4.1600115 7.6368179 4.5561361 8.3891097 8.9999985 4.3503196 6.0120989 6.2710733 8.4008667 8.6352963 5.2729471 7.2103554 8.3212535 8.0042634 7.5690200 8.9999989 6.9395593 7.8566203 3.9609368 8.2764507 7.5872134 6.4832093 5.4444296 7.7997341 4.4399590 6.3745558 6.3897764 8.8025593 5.6061727 6.1009286 4.4685047 8.0392632 6.5166296 8.6590479 6.9536674 6.6094876 8.8880563 7.6316860 7.0092302 4.1139049 7.0626170 7.6954096 3.9471366 6.5780091 3.8914430 6.6821870 6.7653049 8.9999984 7.4169121 6.5592598 7.6105485 6.6345984 6.9825226 6.0179194 6.3315422 8.9999982 8.9999989 5.0766636 7.4346695 8.9482438 5.2014464 5.7496401 5.4848380 6.0735228 5.0186023 4.3071487 5.4484044 4.6389346 5.4654327 5.5484229 4.2069702 5.5855755 4.5090248 4.9163815 4.7082911 6.8155171 5.0073086 4.2566058 5.6321939 4.8718222 5.2390465 4.7631627 5.1896973 4.8421615 5.2319492 4.2672269 4.7376517 4.6621019 4.6247625 4.6767868 6.9996797 4.3773817 8.9999987 8.9999986 4.3708478 6.8968133 6.9037547 8.7338035 8.5181019 3.8628151 8.9999981 8.0040471 5.9229244 8.9999982 4.7566504 8.9999987 8.9999982 8.9999988 7.6353257 7.3816332 7.2681152 4.5382498 6.5196994 7.3298698 8.9999986 8.3998427 8.4136592 8.0691619 8.9999990 7.0847387 7.8415372 8.9999987 4.9279560 6.5080400 5.1287828 6.0833017 8.9999982 5.5479945 8.9999981 8.9999990 8.9215851 7.2567344 8.9999986 7.8708502 6.9144988 6.8011060 7.3290218 5.9246764 6.5331662 6.7012061 6.9043855 6.8927901 8.1149414 8.9999980 7.1852466 7.1845576 5.9431038 6.0758980 7.1184913 8.2106723 8.8517107 5.6749280 7.3565209 5.5493318 8.9999987 6.3797975 8.9999988 5.0356162 7.1746927 8.5138800 8.9427572 5.4827900 8.9999983 7.1649606 7.9669710 5.9610683 7.9199056 4.3365334 5.2300796 8.1689329 5.5754220 7.1970478 5.0590479 6.1163883 4.3030528 7.7791043 4.7431379 8.8333422 7.3076421 6.0620689 8.7982472 4.5270284 6.6658240 5.5746862 8.9999984 8.9999989 8.9999986 4.6296411 8.9999988 7.0292627 5.5289674 6.8161822 8.9999985 8.9999988 8.9999984 7.3212841 4.8211037 7.7960994 4.9214939 6.4964130 6.8617862 7.7714234 7.4597749 6.5548804 4.7006845 5.8815398 6.2611023 3.9333024 5.7611911 5.3660200 5.8697162 5.6989604 8.9999986 4.8203113 6.7066071 6.0036517 6.4642012 4.0244164 6.5523307 4.5651248 8.0097310 8.9999986 5.1620366 7.9330853 4.8219682 8.9999988 7.6853472 6.4871516 8.2747791 3.9833792 4.6830543 8.9999985 6.2247538 7.4722216 4.4099788 6.6892092 8.9999988 6.4464430 8.9999987 6.6124017 6.4952358 5.5858372 5.2453648 4.7964411 6.2729541 8.3109771 7.2843510 4.6544190 7.7471385 8.9999989 8.0761719 7.9899304 6.0364448 8.1798399 6.5036718 8.1790923 7.3611809 4.3988231 6.6042912 4.5401190 7.0946764 8.0927237 7.6772425 7.0558196 6.2688507 8.1328093 6.9787898 8.0661094 8.9999989 8.0452171 4.4877176 4.9750730 7.6987380 8.5858485 6.8611821 5.3852156 8.1257874 6.8501277 8.9999984 8.9999984 5.8076399 8.9999983 8.9999987 7.1977956 7.3471082 6.5549852 4.8630428 6.9103938 7.7288263 6.0995993 8.3211573 7.4457518 4.9920475 8.2816518 5.1223189 7.2461922 4.9904291 5.2063390 7.6674681 4.8482896 7.5660251 4.6799366 5.4228143 8.9999987 8.2749815 5.9886502 7.0267956 4.7145590 4.3862915 7.2280980 7.0679406 7.1197377 4.7382193 5.0348922 8.9999989 7.0646396 5.2605939 4.5547591 5.9586435 8.9999988 8.9999982 7.4611440 7.3960254 6.4715147 4.5375792 5.2337333 4.5059159 4.4376042 6.0702903 4.5127295 5.0957739 4.5254689 5.0894264 4.6687885 8.9999981 8.9999989 7.3431546 8.5298300 8.1581534 4.6018676 8.3789191 6.5347589 7.9757205 8.4015320 6.8758136 6.2796441 4.1828415 5.2837628 8.2944387 8.9999983 5.4816803 4.5201001 7.4852180 7.2585345 6.8407420 5.3954344 8.7806324 5.2992081 8.9999982 6.7681944 5.0904014 8.9999983 5.0111542 8.3028532 5.5656841 7.2202376 7.2636303 5.2042409 7.3655491 6.0587741 5.7584831 5.5560300 5.6027677 5.1585044 5.8146272 6.5679406 6.6876714 6.8393981 5.4485940 7.9379978 8.3832972 6.9182796 8.8843826 5.4984871 7.5782027 8.1629207 6.6086998 6.1064183 5.2743733 7.6823207 8.9999989 8.9999988 7.9459925 6.6730142 6.1194051 8.9999982 4.3637065 8.5774513 6.2857825 8.5566590 8.2152821 5.5872425 7.1527017 7.1193871 4.7651947 6.2708953 5.5343093 8.9999988 8.9695238 8.6683725 7.0610995 5.9225402 8.9999986 4.6203811 6.8638221 5.8474426 4.3252984 8.9999989 6.0006251 6.2756564 4.3975024 4.7123262 6.9079110 6.8186500 6.3294862 4.7082682 7.4646529 6.2204148 6.4230903 4.4251582 8.9999982 7.8331118 6.4986392 7.8987591 3.8132043 8.3062118 4.7419984 8.9999987 6.5860117 4.1035648 6.7317534 4.3319799 5.8296097 4.4642182 4.6882287 6.8110224 4.6887917 5.2930093 6.1757647 6.6225352 7.5346629 3.9021527 6.7500578 8.2181926 3.9036119 4.0251038 8.6485997 7.3238841 4.0943289 5.5506320 7.9724475 6.4370957 6.2016102 7.7406373 6.8434689 8.9999980 3.9642326 6.8158211 8.2210540 8.9999985 4.3022525 3.8838931 8.7719693 6.6048093 6.2513049 5.3457465 6.8970617 8.9999989 3.8592504 6.8056310 7.4152466 3.8358477 8.9999988 8.9999989 8.9999986 8.7465390 2.6685208 8.2811296 8.8310937 7.7308393 7.9172259 8.9999986 7.4826466 7.6284193 8.9999989 8.9999987 7.3255789 6.5210802 7.5398078 8.1303732 2.8389256 4.4798066 8.9999990 8.9999989 4.1783597 7.9897154 8.7782665 8.3613921 7.9456318 8.7610745 6.8487560 3.4096189 7.2940303 8.7138813 7.9662440 8.8193480 7.6866902 8.9999990 8.9999989 8.6413297 8.9999990 8.9999981 7.5385890 8.9999984 0.0000000 8.9999989 8.9999989 3.3684725 4.0748438 8.9999990 7.0440845 8.9999989 8.6076415 8.9999988 3.3337714 6.4116157 8.9999981 4.0699379 8.5912870 6.8348565 8.6023377 8.9999990 8.9999989 4.1581312 7.7928808 8.5069629 6.8556907 4.3261037 8.9999990 8.9999985 3.6107572 7.6607929 8.9344983 8.9175616 6.9357969 8.9999988 8.2871272 7.2451116 8.9108091 3.6271290 8.9999990 8.8068357 6.6545371 3.5864661 7.3434706 8.9999983 4.7253761 7.8070941 7.8783278 8.9999987 8.9999983 8.9570194 8.1268390 6.7004328 8.9999989 8.9999985 4.7670083 8.9999981 8.1320855 8.9466441 7.5861120 4.8706273 8.9999988 7.7985713 8.9999987 4.7213675 5.0346237 8.9999981 6.7999724 6.7978019 8.9999990 6.3101835 4.5421151 5.2494334 8.9999983 5.7162275 6.0120800 8.8787414 8.9999985 4.9047062 8.9999987 5.4936581 6.8063085 8.9999989 7.9540700 5.3370398 6.0107171 8.6070454 8.6982244 4.5570618 8.1682888 8.9999987 4.2285210 7.4418660 8.9999987 8.1012690 7.9734757 7.3785827 8.2408575 7.8433828 4.2280086 8.0062702 5.0576959 7.5729019 8.9999983 7.7545409 7.2658377 7.8233285 6.7490840 7.8687547 8.9460752 4.5786339 8.8792591 5.8067387 4.0035121 8.9999989 6.8829127 3.2660212 6.9793746 4.4618295 4.8337371 7.8223491 8.9999988 4.4142664 8.9999986 4.6643306 8.9999990 7.4252788 7.8740261 8.9999985 7.2982698 5.2541712 4.5742509 8.9005845 3.7331142 8.9999985 7.6082006 4.5815722 4.1006525 7.3087330 7.1065518 7.1176884 3.6983216 7.6545050 7.5452284 7.4981575 7.7075131 8.0928368 8.1362000 5.9378672 5.0924062 7.4140682 7.7385106 3.7068021 8.0631011 8.9999987 8.3951487 4.2822028 8.8220398 7.6351874 4.1818204 6.9232507 8.9999988 7.5735372 8.0536400 4.5602651 8.2833283 3.9426146 7.8641008 7.1192966 3.9499143 8.3636438 7.7149067 7.1253584 8.8284938 7.0200046 8.2555709 5.6628700 3.9619010 8.9999989 6.8092436 3.8548480 8.9999987 8.0968331 
EP00843_Neocallimastix_californiae_P004379_ORY22309.1_hypothetical_protein_LY90DRAFT_632094_Neocallimastix_californiae                                                                                                                                         8.9525716 8.2593524 8.9999988 8.9999989 8.9999983 8.9999988 8.9999989 8.9999988 8.5092787 8.9999987 8.9999982 8.9999987 8.9999989 8.9999989 8.9999987 8.9999986 8.3527990 8.9999988 8.9999987 7.5667072 8.9999987 8.9999982 8.2857824 8.3302634 8.9999980 8.0809540 8.9999989 8.6339223 8.9999983 7.7601126 7.5006717 8.9999981 7.3722224 7.3807198 8.6716111 8.4849159 8.9999984 8.9999987 7.8413493 8.6167518 8.0062172 8.3165653 7.9293443 8.3035099 8.2724358 8.9999981 7.8777553 8.9999984 8.9999989 8.6247503 8.9999984 8.9999989 8.9999987 8.9999988 8.9299826 6.4510794 7.9614898 7.5817596 8.9999983 8.1055546 8.9999980 8.9999983 8.3482055 8.1899698 8.9999983 8.3161863 8.9999981 8.9999989 8.9999989 8.9999982 8.7794540 8.9999984 8.9999980 8.9999982 8.9999980 8.9999981 8.9999982 8.9999988 8.9999982 8.9999983 8.9999980 8.9999989 8.9999981 8.9999982 8.9915665 8.9999986 8.6448120 8.9999989 8.7453664 8.9999990 8.9999981 8.9999983 8.9999981 8.9999980 8.9999987 8.9999988 8.9999988 8.9999989 8.9999985 8.1797552 8.9999982 7.8761337 8.5980904 8.9999989 8.9999981 8.9999985 8.9999985 8.9999980 8.9999984 8.9999984 8.1222676 8.9999986 8.9999985 8.9999989 8.3107288 8.9999990 8.1381529 8.9999980 8.9999988 8.9999985 8.6501666 8.9999988 8.9999985 7.2713845 8.9999980 8.3830551 8.7777219 8.8830671 8.9999988 8.9999988 8.9999986 8.9999985 8.9840928 8.9999989 8.9999987 8.9999981 8.9999989 8.1962588 8.9999990 8.9999984 8.9999984 8.9999983 8.9999987 8.8077979 8.9999988 8.3162598 8.9999987 8.5809524 8.9999980 8.9999980 8.9999985 7.7121096 8.9999987 7.2804358 8.4096828 7.7957817 8.9999988 8.9999988 8.9999982 8.5881504 7.9316774 8.9999987 8.9999983 8.9999988 7.7826408 8.9999989 8.9999988 8.9999990 8.9999986 7.5848829 8.7267169 8.9999989 8.6984705 8.9999982 8.3494314 7.7215490 7.0863466 6.6181619 8.9999988 6.8999382 8.1020318 8.9999982 7.7679532 8.9999981 8.6744141 8.9999988 8.2172796 8.9999982 8.1065673 5.4583320 8.9999984 8.9999988 6.9439571 8.9999986 8.9999990 7.6183263 7.6929951 8.5017085 7.6060288 8.9999987 8.9544976 8.9999989 8.9999982 8.8486838 8.9999983 8.9999986 8.5037980 8.9999986 8.9999987 8.7320341 8.4942745 8.1665198 7.4576115 8.9999990 7.5272656 8.4614095 8.7244358 7.8729032 7.8735134 8.9999983 8.9999981 8.9999980 8.9999985 8.9999986 8.9999986 8.9999980 8.9999981 8.9999981 8.9999989 8.9999984 8.9999988 8.9999981 8.9999990 8.9999982 8.9999982 8.9999987 8.9999984 8.9999985 8.9999986 8.9999990 8.9999988 8.9999986 8.9999988 8.9999981 8.9999985 8.9999990 8.9999981 8.9999980 8.9999982 8.9999985 8.9999988 8.9999989 8.9999981 5.0196791 8.9999985 8.9999987 8.8531941 8.6258878 8.9999981 8.4918331 8.9999980 8.9999988 8.4850984 8.9999983 8.9999989 8.2758603 8.3106106 8.9999983 8.9999986 8.9999987 8.9999984 8.9999982 8.9999984 8.9999984 8.9999984 7.8245397 8.9999983 8.9999985 8.9999981 8.9999987 8.9999988 8.8559285 8.9999989 7.9907429 8.9999981 5.2700730 8.0151665 8.9999985 8.9999982 8.8756021 8.9999987 8.9999983 8.9999990 8.9999983 8.9999985 8.9999988 7.9812308 7.8390098 6.4100482 7.9834140 8.9999988 8.9999984 7.5147962 7.8183359 7.6780593 8.0425509 8.9999986 7.8009334 8.0198102 8.9999988 8.9999990 7.4324271 8.3965776 8.9325998 8.9999988 8.2135765 8.9999990 8.6069794 8.9999985 8.8354900 8.9999986 7.7146334 8.0495847 8.9999986 8.9999986 8.9999987 7.1670981 8.9799048 8.1772788 8.9311206 8.9999989 8.9999982 8.7467287 8.9999988 8.5286045 8.9999988 7.4289591 8.9999990 8.9999990 8.9999988 8.9999988 8.5433432 8.5188844 8.9999990 8.9999989 7.4810410 8.9999981 8.9999990 8.9999984 8.9999988 8.9999990 8.9999988 8.9999989 8.9999985 7.8953587 8.9999984 8.9999985 8.9999988 8.2022563 8.9999988 8.2160259 6.8779112 8.9999989 8.9999981 7.9596490 8.9999989 8.9999986 8.4893429 8.9999985 8.9999987 8.9999982 6.8553342 8.9999990 8.3165734 8.9999989 8.9999985 8.9999987 7.0280972 7.7341429 8.9999982 8.6247737 8.2722289 8.9999981 8.9999983 8.9999981 8.9999981 8.9999985 8.9999988 8.9999983 8.9999984 8.0798186 8.9999987 8.9999982 8.9999990 8.2753563 7.4129940 7.1061249 8.9999985 8.9999982 8.9999989 7.4049591 8.5741623 8.9999989 8.9999987 8.2497808 8.9999987 8.9999984 7.2728929 8.1357318 7.5247596 8.9999988 8.9999987 8.9999987 8.9999984 8.9075826 7.7769891 8.9999988 8.9999988 8.9999988 8.0541600 8.9999988 8.9999983 8.9999984 8.9999980 8.6361011 8.9999983 8.9999984 8.9999990 8.3453646 8.9999987 8.9999989 8.9999985 8.9999990 8.9999988 8.9999988 7.9154733 8.1370306 8.9999990 8.9999985 8.0244639 8.4002944 8.9999981 8.9999990 8.9999989 8.9999988 8.9999986 8.7187500 8.9999985 8.9999983 8.6422671 7.8117870 8.3690796 8.9999982 8.9999986 8.9999986 8.9999981 8.9999984 8.9999989 8.9999989 8.9999985 8.9999985 8.9999984 8.9999989 8.9999987 8.9999986 8.9999985 8.9999989 8.9896605 8.9999981 8.9999983 8.9999986 8.9999989 8.9999984 8.9999984 7.9901305 8.9999980 8.9999983 8.9999984 8.1234263 8.9999990 8.9999988 8.9999986 8.9999990 8.9999988 8.9999984 7.9596560 8.9999982 8.9999985 7.1934154 8.9999990 8.9999981 8.9999983 8.9999989 8.9999987 8.9999989 8.9999984 8.9999982 8.5734569 8.0071354 8.3698995 8.9999982 8.0234141 8.9999987 8.9999989 8.9999989 8.9999984 8.9999989 8.2473207 8.1003838 8.9999984 8.9999987 8.9999984 8.9999987 8.9999990 8.9999986 8.8062831 8.9999986 8.9560534 8.9999981 7.7720549 8.9999990 8.9999984 8.9999986 8.6293377 8.9999981 8.9999987 8.9999986 8.9999981 8.9999983 7.8113477 8.9999983 8.9999980 8.9999983 8.9999982 8.9999985 8.9999985 8.9999983 8.9999989 8.9999982 7.9880194 8.9999983 8.9999982 8.7254543 8.9999987 8.9999988 8.9999986 8.9999982 7.9278879 8.9999981 8.9999983 8.9999981 8.9999984 8.9999989 8.9999981 7.0354192 8.9999987 8.2091191 8.9999990 8.9999981 8.9999981 8.9999988 8.9999983 8.9999988 8.9999988 8.9999982 7.2956703 8.9999982 8.4742636 8.9999989 7.7031147 8.9682173 8.9999981 8.9999987 8.0943783 8.4547233 8.9999985 8.9999990 8.9999986 8.9999981 8.9999986 8.9999987 8.9999983 8.9999983 8.9999989 7.4784736 8.9999987 8.8411591 8.7018539 8.9999989 8.9999987 8.9999987 7.3379712 8.9999983 8.9999989 8.9999987 8.9999982 8.9999986 8.9999989 8.9999989 8.9999985 8.9999984 7.1519309 8.9999989 8.4504664 8.9999989 8.0771944 8.9999990 8.4270807 8.4776327 8.9999985 8.6991333 8.9999989 8.3639276 7.5646995 8.9999984 7.7388562 8.9999989 8.9999989 8.9999983 8.9999987 8.4418077 8.9999986 8.9999985 8.3871568 8.9999983 8.2630984 8.9999989 8.9999984 8.9999980 8.9999985 8.9999983 8.9999980 8.9999982 8.9999988 8.9999990 8.9999982 8.5369661 7.8283937 8.9999987 5.9870084 7.2501856 7.6822587 8.4717725 6.7447251 8.8034481 8.9999987 8.9999990 8.9999985 6.6982569 8.9999982 8.9999988 7.3817825 8.9999987 8.9999987 8.9999985 8.1412387 7.9688479 8.9999983 8.9999981 6.4325914 7.4974629 8.9999989 8.9999984 8.9999989 8.9999986 8.9999990 8.0821933 8.9999989 6.3672964 8.9512446 8.9999985 8.9999984 8.9999980 7.2030769 8.9999989 7.1086964 8.3439339 8.3774425 7.5418536 7.5132884 6.1775955 2.0734014 6.3220677 8.9999982 8.9999989 6.0636614 8.2480053 8.9999989 0.0000000 7.5963344 8.9999988 8.9999990 6.2067715 7.6852748 8.9999989 8.9999981 8.9999987 8.9999988 5.7860774 8.9999985 8.2741141 8.9999983 5.9900550 7.3181025 8.9999984 8.9999989 8.9999983 8.7666618 8.9999981 8.2846472 8.9999983 8.9999983 8.0845980 8.9999987 7.0209974 8.1889028 8.9999989 6.7172333 7.0330003 6.7265870 7.4587062 8.9999989 8.3849167 8.4780220 8.9999989 7.8198494 8.9999983 8.9999985 8.6159345 8.9999983 8.9999980 8.9999984 8.9999985 8.9999983 8.9999984 8.9999982 7.8082280 8.9999990 8.9999981 8.9999989 8.9999982 8.9999987 8.9849994 8.7527755 8.9999989 8.9999984 8.9999988 8.9999990 8.9999988 8.9999982 8.9999990 8.9999982 8.9999983 8.9999981 8.9999987 8.9999980 8.9999990 8.9999985 8.9999990 7.5166385 8.9999990 8.9999984 8.9999990 8.9999986 8.9999981 8.9999988 8.9999985 8.9999986 8.9999985 8.9999981 8.9999986 8.9999987 8.9999985 8.9999987 8.9999983 8.9999980 8.9999982 8.9999989 8.9999986 8.9999990 8.9999989 8.9999989 8.9999985 8.9999985 8.9999986 8.9999990 8.9999989 8.9999982 8.9999990 8.9999982 8.9999981 8.9999990 8.0994872 8.9999988 8.9999988 8.9999989 7.7266729 8.9999990 8.8197746 8.6698386 8.9999980 8.9999982 8.9999989 8.9999982 8.0865156 8.9999985 8.9999983 8.9999983 8.9999981 8.9999983 8.9999990 8.9999990 8.9999988 8.1742147 7.6418944 8.9999981 8.9735454 8.9999984 8.9999985 8.2297066 8.9999980 8.9999990 8.7862693 8.9999981 8.9999987 8.9999985 8.9413792 8.9999981 8.9999989 8.9999989 8.9999990 8.9999983 8.9999980 8.9999984 8.9999988 8.9999986 8.9999990 8.9999985 8.9999981 8.9999983 8.9999983 8.9999987 8.9999982 8.9999985 8.9045412 8.9999984 8.9999990 8.9999985 8.9999989 8.9999985 8.9999989 8.9999981 8.9999988 8.9999985 8.8623563 8.0956980 8.9999989 8.9999985 8.8857268 8.9999988 8.4562490 8.9999983 8.9999989 8.9451385 8.9999990 8.9999983 8.9999988 
EP00843_Neocallimastix_californiae_P007115_ORY30436.1_cyclin-like_protein_Neocallimastix_californiae                                                                                                                                                           6.3421702 6.8598558 7.1672700 7.5380911 8.9999984 7.1101488 8.7317128 6.5370573 7.2882181 8.9999984 8.3849607 8.9999989 7.9142587 7.8709426 8.6445569 8.1717116 7.2902263 8.3664834 6.9337478 7.5208129 8.6538655 6.9146120 5.9563070 7.8000922 8.7049959 7.4447698 8.0804566 8.3828791 7.3908032 6.8235539 6.3937711 7.6493693 6.9684394 7.4227652 8.9999987 6.9410253 8.3507365 7.8652982 8.9999983 7.6730201 6.4109546 7.1664200 6.0703617 6.2352965 6.3870740 8.9999981 6.6284151 8.9999986 8.9999981 6.9140726 8.9999986 8.9999985 8.8423689 7.8896205 7.2270946 5.9776041 7.7274893 7.9892864 7.6202004 8.2494535 8.9999986 8.2651693 8.5745688 8.4275871 7.5394666 7.2482331 8.9999982 7.5507579 8.9999988 6.6036571 7.3975733 7.9466248 7.0268506 7.9101110 7.8669404 8.6904644 8.9999980 7.7117803 7.2482303 7.7456696 6.8180980 7.3182598 8.9999990 7.4949554 8.9999990 8.8268078 6.7060526 8.9999988 7.3702142 8.5746767 8.9999984 8.9999990 7.6732320 8.9999982 8.6877989 7.5762271 8.0114527 8.5782916 7.0859592 8.2253453 8.9999987 7.6392688 7.3489094 8.1175111 8.7110266 6.6683954 7.2547790 7.4260213 8.6236299 8.8943700 6.8795464 8.3867741 7.7689496 8.1252898 7.2614892 7.2555339 7.2800530 7.2616057 6.9359028 8.1149803 7.2197359 7.2928749 8.0626999 6.5818515 8.9999983 6.6913106 7.1565208 7.4384237 8.2431079 7.9434177 7.8063809 7.8314941 6.5209642 8.4253810 8.4672925 8.9999987 7.7427484 7.8164579 8.4821628 7.7703074 7.4362102 7.8987994 8.6985466 7.1048377 8.9999986 7.5605333 6.6060485 8.0688607 7.4857348 8.2172916 7.9495440 8.3243985 7.7562719 7.8782894 8.3368220 7.7171044 7.9435640 8.0713833 7.8726759 7.9684941 6.9034332 8.0978082 8.8522314 7.0163743 7.2509945 8.2685648 7.6700146 8.4166247 7.9435989 5.3034890 7.2906049 8.9999980 8.1624435 8.7643578 8.0381734 8.5687983 7.8233891 6.0478860 7.2454761 6.9166904 7.5970106 8.9356851 8.9999990 8.1896247 8.3078595 7.7293901 8.6726802 8.6936012 7.1800380 5.1284010 7.3660542 8.9999988 6.0018265 8.2650258 8.5923310 6.5259451 7.3631106 7.5822844 6.4174140 8.9999988 8.0963429 7.6552731 7.8326077 7.8557036 8.1575202 7.9784181 7.3434354 7.7446548 8.0654377 7.6098356 8.2986421 7.0965685 7.7459589 8.9999986 6.3086787 6.8157585 8.2911636 6.6522156 8.9999989 8.9332057 8.9999984 8.9356499 8.8059221 7.0794575 7.4703360 8.0609042 8.9999981 8.9999987 8.3616799 8.3761190 7.5638348 8.1607626 7.6012728 8.0136869 8.9999984 7.3958386 6.8099558 6.9591429 8.3140248 7.1577111 7.3891528 7.5223451 7.1255715 8.4230801 7.6446716 7.7287457 8.2967734 7.1042996 6.7605993 7.0371551 7.8984107 7.6626289 8.0618297 6.4084156 7.9944897 8.1082351 8.9019745 7.9516112 6.6996338 7.0029400 7.6997703 7.9814683 7.7646219 8.5882213 8.5376786 6.4858698 8.4083874 7.4111337 8.9999988 8.6177478 8.9999980 8.3848368 8.9897424 8.0073452 8.6292290 6.2339959 7.4429042 8.4635145 8.9999988 8.8394285 8.3994067 7.6202901 7.9482100 6.8729271 8.7871919 6.1562783 7.6570644 6.6741901 8.9999982 7.3432095 8.1864343 8.9555850 8.9999989 8.9999988 7.6195040 8.9999988 7.5474043 7.9256554 7.8608796 8.0202006 8.4168961 8.9999988 8.1554555 8.0836163 8.2605155 8.6240067 8.9999990 8.8317347 7.6638007 8.9999982 8.9999986 7.8632533 8.6535268 8.1577623 7.4142593 7.6231666 8.3993798 7.8899128 8.0181905 8.8449840 7.4788278 8.3371712 7.9025446 8.1936165 8.0160192 8.9999988 7.6691658 8.9999989 7.7661520 8.1087953 7.6764926 8.3647235 8.9999982 7.9954711 8.5839085 8.6381443 7.8132358 8.4665041 7.9770483 7.5907423 8.9999988 8.2554338 7.9457863 8.5747405 7.8049988 6.4336733 8.1510739 8.0358606 8.9999988 8.3304649 7.9448274 8.6450432 7.5908920 7.7858284 6.6886980 8.9999983 8.9999988 8.6443924 7.9773930 8.2930898 8.9999988 6.5735698 8.8123852 8.5496999 8.9879000 8.2368707 8.9136153 6.8898850 7.2522185 7.1080252 7.4451596 6.3956874 7.4926859 6.3110258 7.4711363 8.9999984 8.9999990 6.4499741 6.9131220 6.5121749 6.8952042 6.6905976 8.1311839 6.9541852 8.9999988 8.3247872 7.4984884 7.2442324 8.9999981 8.9948674 6.9525504 8.9999983 7.8603812 7.0513314 8.0990683 6.7596755 7.4811681 8.0696986 7.8491888 8.9999989 6.9184407 8.7524773 8.5903977 8.2104617 7.3913176 6.9770605 7.8555545 8.2737079 7.3846304 8.2370274 7.9791733 5.9666453 8.9999983 8.2659352 8.4201482 7.5332841 8.2589522 7.5394702 8.3565978 7.4341238 6.9740551 7.3571964 8.3146632 8.4749179 8.6373531 8.9999980 8.7390060 8.3701752 8.9413566 7.1808625 8.9999983 8.9999988 8.9999987 6.9687280 8.1456663 8.4578425 7.5793874 7.5495924 7.4186750 6.4515427 7.8390690 8.4805294 8.2451149 7.6932127 8.8220836 7.9418339 7.9870403 8.0033926 8.3528230 7.4875641 7.0102211 7.4680086 7.6912367 8.0810070 8.1191712 7.8135839 8.1969920 7.0568801 7.9427702 8.9999983 8.0305529 8.7139562 8.3580212 8.9999990 8.0843081 7.9675067 8.9999988 7.7734114 8.9999989 7.4462737 6.3933212 7.8742346 8.2982941 7.4090377 6.7200389 8.2093891 8.3475135 8.9999980 6.7840154 7.7081906 8.3431307 8.4475255 8.9999987 6.8756323 8.9999990 7.5828712 8.5819088 8.5594693 6.5354383 8.4853177 8.3630700 8.1433073 7.4127861 6.7895459 7.1944833 8.6770914 8.2848667 6.6633986 8.5770859 8.4292212 8.9999988 7.8039990 6.7606126 7.8843012 8.3336136 8.3467511 8.9999983 6.7478494 8.5700640 7.4884308 8.9999989 8.2416431 8.2402079 8.9999982 7.9076928 7.8300117 7.7612817 7.2479965 7.7350764 7.9885593 7.8862548 8.9999985 8.0406872 8.1345888 7.8132173 8.1445381 8.9999984 8.2077739 8.0204181 7.8424839 8.7150999 8.1386220 7.6089017 7.9344853 7.4554200 7.4799976 8.9907157 8.9999990 8.5317514 6.0398935 7.3202652 7.1977539 7.3799273 8.2525125 6.7429250 7.7365484 8.9999990 8.7795851 8.4434834 8.9999988 8.8472484 7.2267980 8.9999983 8.4639952 8.3061944 8.0573440 6.6614178 8.8592784 8.9999985 7.4664135 8.6687654 8.0341019 8.6456049 6.4979022 6.9225050 6.7124119 8.4602713 6.3866260 8.9999989 7.7098780 8.9474081 8.9999980 8.5517149 7.7429795 7.8134120 8.9999982 7.7657698 8.7805175 8.5465229 7.4759622 7.9667214 7.2981582 7.7252101 8.2400570 5.5083092 7.9103965 7.3439093 6.7728576 7.8058551 7.9253367 8.0410569 6.8421167 7.2401374 8.9999981 7.6880122 8.0548838 6.8180962 7.7194537 8.5966816 7.5773155 8.3844666 6.2930575 8.1596285 6.0782409 7.8960532 6.1672349 7.9381839 6.4981557 6.3550231 7.3896221 6.5918667 6.5259679 6.4863428 6.4089641 8.8066819 7.2515370 8.9999984 8.9999985 8.4410868 8.0477011 7.6581548 7.8427525 7.0150675 7.9072653 8.9999990 6.1757484 7.3230420 7.5664770 8.9999989 7.6395286 8.4799922 8.0970635 8.9999986 8.4890196 7.0378963 8.1218515 6.9205666 6.7638282 7.2969619 5.1477443 8.0965617 5.5387916 6.8183941 6.6752125 8.6131284 8.9236328 8.9999983 8.0214367 5.8829951 8.7472641 8.5442794 6.5087763 7.3101590 7.6862035 8.9999980 6.1550263 6.2989033 8.9999981 8.5762274 5.4314960 6.0531573 7.3337951 8.8655406 8.9999990 7.6433203 8.9999988 7.0759849 8.3303927 5.3624042 6.5653145 7.7716578 7.4848018 7.2688923 5.1206923 8.9999980 5.6652119 7.5138590 7.9563520 6.3259180 6.2230397 5.7162988 6.3655480 4.9687336 8.9999988 8.9999990 5.4116863 7.9962302 8.9999989 7.5963344 0.0000000 8.9999985 8.6579472 7.1224738 7.5909335 8.9999987 8.3499264 8.9999984 8.9999981 4.9850351 8.9999987 7.9164554 8.9999989 5.6595572 5.7460189 8.9999988 8.9999982 7.9577638 7.1856463 7.7436934 6.7293979 8.9999980 8.9999981 6.8754193 8.8523553 5.9725614 7.7319623 8.3351186 5.3152230 6.6766090 6.0665062 8.5488068 8.9999989 8.5136269 5.6699292 8.9999985 5.9803357 8.1076485 8.9999984 8.2817773 7.3567545 7.2683572 7.6502862 8.2787612 8.4471866 8.9999982 8.9999988 6.5741105 7.0316702 8.9999987 8.2476494 8.9999990 8.9999989 6.4268049 7.6585877 8.2007667 8.5293177 8.7133129 8.9999989 8.9999989 8.9999986 8.7091676 8.9999987 8.4023866 8.7237791 8.3220548 8.4666663 8.9999984 8.9999983 8.1185813 7.5911854 7.9190247 7.3622978 8.8697164 8.9999989 8.6981394 8.8650617 8.9999988 8.7019765 8.3963692 7.9733651 8.9999983 8.3505156 7.6757002 8.2121216 8.6173729 8.0711461 8.9999989 8.9999984 8.9999985 8.5381366 6.8114427 8.7778504 8.9999989 8.9999989 8.2791025 8.8110839 8.9999983 8.9999982 7.9187910 8.6389677 7.7903827 8.3574157 7.2854505 8.9999985 8.5431293 8.1398829 6.9914999 8.5844683 8.9999985 5.8528326 7.9095804 8.0145503 8.8536092 8.6844388 7.2195462 8.9999989 8.9999989 8.4845382 8.2545802 8.9999986 8.9999987 8.4814588 8.9999988 6.5332527 6.2038292 8.9999988 8.7684542 8.9999981 8.9999987 8.7002055 8.7912362 8.9999990 7.6856392 7.7204773 7.6790343 8.4498687 8.8876167 6.2826782 7.4980856 7.3794080 7.5353749 7.6164016 8.3328647 8.9999985 7.0938080 7.3373663 8.9999988 7.9876036 7.2008263 7.9839661 8.6956364 8.4456813 7.7159906 8.9999990 6.6370091 8.9999983 8.9999984 7.7022526 8.9999989 7.5430394 8.9999980 8.9999984 8.7936794 7.7961971 8.3112923 6.4434282 7.0690303 8.7810758 8.1386974 7.4231419 7.8761078 8.4419561 8.9999990 6.4620943 8.0304014 8.9999981 7.7141179 
EP00843_Neocallimastix_californiae_P019478_ORY84609.1_hypothetical_protein_LY90DRAFT_663621_Neocallimastix_californiae                                                                                                                                         7.7916770 5.9263692 7.1905164 8.6396580 4.1593904 8.1138194 4.0994942 6.0586385 7.0213428 4.3467345 8.9999989 8.9999985 8.9999982 4.2050902 6.8203095 8.4513106 7.0606268 7.3152029 4.8193145 8.7191958 5.5406804 6.5788040 6.1743090 6.6167708 6.0145688 5.3840229 4.9837334 6.8771475 4.3274893 5.7403265 5.4033140 4.1942259 6.5998569 7.1410253 6.9635768 6.9355557 7.9660773 7.4782762 8.3017208 7.1410207 6.4391795 4.2587920 6.4195841 5.2294381 5.7198606 4.6663490 6.6475621 7.2063457 7.0818987 7.5095720 4.4580253 7.8680390 7.0009261 8.1368281 7.4908777 6.0055696 8.6259216 6.4243070 7.1927162 6.7019132 8.9909538 7.9001061 7.0807630 7.5202131 7.4920649 8.4789989 8.9999985 8.9760609 8.9999989 4.7809074 7.8612053 5.6824701 4.9476799 8.9999982 5.1779760 8.9999989 8.9999982 8.6941910 5.4322822 8.0594597 8.0418226 8.4426787 8.4859699 4.9122679 7.4215591 7.6267024 4.7514043 8.0906564 4.8994551 6.9162601 8.9999989 8.9999982 7.9638844 8.2721701 5.7594949 8.9999990 8.9999986 4.2750586 5.7662240 7.8567470 8.9999983 6.2518169 7.0177729 7.2220874 6.0928500 6.6405276 4.5421671 6.0968567 6.8518402 8.9999982 7.9361409 8.1720717 7.7803084 7.9833001 6.4951595 7.2521796 5.8749106 5.8786658 8.2747568 6.7037154 6.7554423 4.7280550 6.9488432 6.9329472 8.1853793 6.3653628 6.8980595 6.7713356 4.3513256 7.0230637 7.2924977 5.7782826 8.6310127 7.2925028 8.3766177 7.9618647 6.4578258 6.5784435 5.6239174 8.0051409 7.5077115 6.6758110 7.9087988 6.2831720 8.9999990 6.5735661 7.3088522 7.4115393 8.9999987 7.9218519 7.0564759 7.3306470 7.4436164 5.9324424 8.9999984 6.4461816 7.9735238 6.7398472 5.0563549 7.0434867 6.7755764 6.2559691 8.9139108 4.5083339 7.3672274 5.0347944 8.9999990 8.9999989 4.4537632 6.1091711 6.1525412 8.9999987 8.9999985 4.9911066 8.8171091 8.6256169 8.4376869 6.3246675 8.9999986 6.2244250 7.2672231 4.9572157 7.7948449 8.4588119 6.9377050 5.7675933 8.9178475 5.8655905 7.6137216 6.1721989 8.0036775 6.0046157 5.8792182 5.6973156 8.9999988 6.5479832 8.0220875 7.0865485 7.8609398 8.0379184 7.3176596 7.3578126 4.5446208 7.1082620 7.1425981 4.7258741 6.8583865 4.6700415 7.4235015 7.2194608 8.9999980 7.4282213 7.0185283 8.8499794 6.2187273 7.2202081 6.0357809 6.0733597 8.9999983 8.9999989 4.8248145 8.4490272 8.2045672 4.8978015 5.0745992 5.6250573 6.0832579 5.7773011 5.6033390 5.3872865 5.4034193 5.4286790 5.9833270 4.9393473 7.2075214 5.2857430 4.9843584 5.6326834 6.7735136 5.5721492 5.1308302 6.2938219 5.3109332 5.7147393 5.6613176 5.9824949 6.4813698 5.5536262 4.7915474 4.5601191 5.8721485 5.3997919 5.7852577 5.6281850 4.4946539 8.9576485 8.9999982 5.6007705 5.9240568 6.7639280 8.9639676 8.4577878 4.7807247 8.9999988 7.4202192 5.8314869 8.1749466 5.6690384 8.9999983 8.9999984 8.9999982 8.6054852 7.9901501 7.5105593 5.7543394 5.8202419 6.5560927 8.5149692 8.5104776 8.4145536 7.8584991 8.9999989 7.4880314 6.6570810 8.9999987 5.0105244 6.3785455 5.9993128 6.2106585 8.9501860 5.1378710 8.5225952 8.9999989 8.6576163 7.4529721 8.6869163 7.0932555 6.8555352 6.0915311 7.0472235 7.1056552 7.4171553 6.4934557 7.1211128 7.4071938 7.1878910 8.9999989 7.1565764 6.7893417 6.2604772 7.8111922 6.6512576 7.0858790 8.1965576 5.4680735 7.9738049 5.2830119 8.9999981 5.7620967 8.9999989 5.1554591 8.0956750 8.1213887 7.8223684 4.9804565 8.9999990 7.6171245 7.7788696 6.3258079 8.4422854 5.2394047 5.3186938 8.9999988 5.9181852 7.6675761 6.0445903 6.8185877 5.6761156 7.6491227 4.4971834 8.9999987 7.6832644 5.7745961 8.1047217 4.0086622 6.3344784 5.4512535 8.9999989 8.9999989 8.9999989 5.2553019 8.9999988 7.6860500 6.1204089 6.9191377 8.9999985 8.9999984 8.9999988 6.6419319 5.3252946 6.1327964 4.8901490 6.7222527 6.6843906 8.1321616 8.5175175 6.7694122 4.8139289 5.2439049 6.4251270 5.0280036 5.5850740 5.2687116 5.7929354 6.9080240 8.9999987 4.8094744 6.2987102 6.7234183 6.4136614 4.4294211 6.4909252 4.4343507 8.1066648 8.7810028 4.0624836 7.2893542 4.8826555 8.9999985 8.2079253 6.5013792 7.2238094 5.2141325 4.0160001 7.2491700 5.8680792 6.9077990 5.0815443 6.6515989 8.9999983 6.7103481 8.8831545 6.4979842 6.4081766 4.8719016 5.0532447 5.9518276 6.2378079 6.0716074 7.6328235 4.5283209 6.7450983 8.6107227 8.1259235 7.2668660 5.2647845 7.9660235 8.2296477 8.2511860 7.4144860 5.2824125 8.2558743 5.7821916 7.8176698 8.9999983 8.3201432 8.5869734 5.8267174 8.9999985 7.1225858 8.0624515 8.8234825 8.6955261 5.0059225 5.4412888 7.8529736 7.6488667 6.6896512 5.4292274 7.0637443 6.5824245 8.9999987 8.9999989 5.5690363 8.9999985 8.3857468 7.4552052 7.0792017 7.7744279 4.9954103 6.5222438 7.1952202 5.1151899 8.9999988 8.9999990 5.1684643 8.9999981 5.3053340 8.9999989 5.4638151 5.2841239 8.6826076 5.7973732 7.9649618 5.3468174 5.5547819 8.9999987 7.1695070 5.5580461 6.6214508 4.3265129 4.6419522 7.1526012 6.6453911 6.4447426 4.5657678 4.8154070 8.2605192 7.1527975 4.5048067 5.6025012 6.4853790 8.9999986 8.4742839 8.0216011 6.5310940 8.5715263 5.4688794 5.0583184 5.2619668 5.0890814 6.4684793 5.5155643 5.0097982 5.0801160 5.3087107 5.4858275 7.6620663 8.9999989 8.9999980 7.9283942 8.6540711 4.6951504 7.8478327 6.5229697 7.7430527 8.1070275 7.9550686 5.7961467 4.6736781 5.5159176 8.7237423 8.9999986 5.7174669 4.6295701 6.6729708 7.0514145 6.2474445 4.8843964 8.9999987 5.1372734 7.6665530 7.2900434 5.5753950 8.2157427 4.8881144 8.8190009 4.9410200 6.3794584 7.1160631 4.9719471 8.9999982 6.0854560 6.3284059 6.2002109 5.3980496 4.4808326 5.5902464 7.0169849 6.0979284 5.9374430 4.7028597 7.4940322 8.1870695 6.9453562 8.0808032 6.2982811 6.7817377 8.1043966 7.0395503 5.8425092 5.8342353 8.3000053 8.9999982 7.9409135 8.2217376 6.1580984 6.1811775 8.8429455 4.6504552 6.4523388 5.8231742 8.5836786 7.4240915 5.5516805 6.1400351 7.5913330 4.1269373 8.3511728 4.9747104 8.3935243 8.6413367 7.1427001 6.3480132 5.2582333 8.6105061 4.6175192 6.1567136 6.6170482 4.5038374 8.5543830 7.0794889 6.1934065 4.2612077 4.8612375 6.8351254 6.6383589 6.5338807 5.0690243 6.6238507 7.8110898 6.0573416 4.6179729 8.6574256 7.7369526 7.1759272 7.8888149 4.0332238 7.9258294 5.0193632 8.6606656 6.4694472 4.5935809 5.7587981 4.0396614 8.4826704 4.6164857 5.0653325 7.5260991 4.6680583 6.3420003 5.8591401 6.7790172 7.4607334 3.9681621 5.6445441 7.9279582 4.4623099 4.4622119 8.1222233 6.7175629 4.9101995 6.4314731 6.8223821 6.5022591 5.4440421 7.5021776 6.4238942 8.9999988 4.4500693 7.8572937 8.9999988 8.9999987 4.8714281 4.1130453 6.7626864 5.9902634 6.7535393 5.3880089 5.8447767 7.8853911 4.1429304 7.0398806 6.4278833 4.5742302 8.9999990 8.3941365 8.9999989 8.5481592 3.2009337 6.9221801 8.2555862 8.8232701 8.9885813 8.9999986 8.4858767 8.1004779 8.9999982 8.9999989 7.4800604 7.4752167 8.9999980 8.9999984 3.3110431 4.2310814 8.9999981 8.9999984 5.0424788 7.7849280 8.3374930 7.1204187 8.1767281 7.4540783 8.4015736 3.0843118 7.8219526 7.4362939 7.7909636 8.9999983 6.3121527 8.4049172 8.9999982 8.5311935 8.9999989 8.9999989 8.0695592 8.9999985 3.3684725 8.9999988 8.9999985 0.0000000 4.2737705 8.6167297 7.1299223 8.9999983 8.1074607 8.9999986 3.8388666 7.4406851 8.9999985 4.2183601 8.3609607 7.5019595 8.3712449 8.9999986 8.8427201 4.6747537 7.0925313 8.9999988 8.9131978 4.2382100 8.9999988 8.9107093 3.9300241 7.4895905 8.7154679 8.2506288 7.4285338 8.9999990 8.3832265 7.4196177 8.6419848 3.6070326 8.9999983 8.2496877 7.9702549 4.0906131 8.1683808 8.9999990 5.4380251 8.9999988 8.0070760 8.9999986 8.9999981 8.9529990 7.5300628 5.8996026 8.3492665 8.9999988 4.6228770 8.9999988 7.3963286 8.1690465 8.1941699 5.4646975 8.9999989 8.0644680 8.9999982 4.8561449 6.0026048 8.9999988 7.5236830 7.0280364 8.9999980 7.5193422 5.1415986 5.3225015 8.9999989 5.4031561 5.8153106 8.9999987 8.9999986 5.2268077 8.9999981 5.6482958 7.0811240 8.9999981 8.2083842 5.5939713 6.4018704 8.7523381 8.7665141 5.0451451 8.9999988 8.9999987 4.3020665 8.1799345 8.9649431 8.8622994 7.3980297 7.5618460 8.3546923 7.5468834 5.2808991 8.1948512 5.8199611 7.6848583 8.9999981 7.9530718 7.5948643 6.8441549 7.3289521 8.5979353 8.9999986 5.3030971 8.5217504 6.6758052 4.2263922 8.2903218 6.7917088 3.6093159 7.6188780 4.5292623 4.7243128 6.7896361 8.9999989 3.8888363 8.2673845 5.1563233 8.9999981 7.8926261 7.6826045 8.9999990 6.4358056 5.6543135 4.9372723 8.1779535 4.4464797 8.9999984 7.6497736 5.1114172 4.0981182 7.8438561 6.2942313 7.2815678 3.9187593 7.0735023 8.3003402 6.4136080 8.1836126 7.4577941 8.6972785 5.5334741 5.4285996 7.2060372 7.8490667 4.1665761 8.2569633 8.9999986 8.9999984 4.3991942 8.4003142 8.1468269 4.0075180 7.6511878 7.8891064 7.3184110 7.7714116 4.8727263 8.1995207 4.0175329 6.4422827 6.4177714 3.9554121 8.1509345 7.5076848 6.8215235 8.1352382 7.4534712 7.9686617 5.9547771 3.9868681 8.9999986 7.0986114 4.2605215 7.8422270 7.3589199 
EP00845_Rhizoclosmatium_globosum_P004550_ORY37917.1_cyclin-like_protein_Rhizoclosmatium_globosum                                                                                                                                                               7.3907752 7.6344759 7.3253302 8.0840422 4.4884429 7.4757388 4.2317058 7.3331181 7.4309704 4.1807358 8.9999984 8.7158198 8.9999981 5.3264430 8.0375435 8.1270621 5.9042219 8.9999987 6.0118671 8.9999989 4.2532591 5.6588512 5.7477703 6.4508068 6.5189692 6.9185402 5.1279780 6.5311492 4.5498204 5.4573038 5.5130352 4.5299402 8.7255054 6.7224643 8.9999986 6.5671001 7.7556307 7.8368035 8.1589723 6.5011156 6.0101722 5.4934776 6.4379230 5.3860139 5.5218833 4.7334068 6.1857164 7.7659218 7.8833432 8.2239801 5.4637071 8.8040764 6.3670105 8.9999985 7.4378381 8.9999983 7.9864306 6.0772830 6.6253536 8.9999990 8.9999983 8.9999988 8.2829397 8.9999986 7.9842070 8.9999984 8.9999989 8.9999984 8.9999980 5.5934882 8.9999985 5.9165477 5.7252076 8.9999981 5.5976402 8.9999990 8.9999990 8.9999987 5.6162860 8.2509217 7.3916372 6.9071111 8.9999987 5.1551646 8.0143537 7.6379231 5.3940205 7.2666335 5.5141923 6.7308788 8.9999988 8.9038229 8.9023812 8.9999980 5.9779868 8.9999987 8.7546245 4.6701943 5.7358011 8.6143428 8.9999980 6.6248712 7.9637271 6.4943920 5.8688735 7.3709879 4.6923154 6.4855298 7.4738344 8.9999984 8.0047454 7.0142000 8.9999984 7.9176639 6.7661753 7.5284433 7.2807189 6.4206859 8.0727359 8.3667293 7.1134268 4.4261785 6.8906452 7.1719997 8.9999989 6.3638036 7.2432477 7.0587984 4.5477350 7.0667244 7.5501896 5.0255867 7.6164374 7.3351802 8.9999981 7.4542273 7.8717794 7.6199030 5.3259621 8.2060561 7.5068483 8.6719970 8.9999983 7.3208284 8.9999982 7.0847265 8.6637507 7.8998515 8.3325122 8.6557710 8.3240406 7.4071584 7.2436661 7.8144249 8.9999981 6.7784920 7.6669104 7.9134249 5.3638745 7.7189033 6.8067127 7.4000235 8.9999990 4.5780794 8.9999989 4.5196581 8.9999982 8.9999986 4.7873381 5.7821019 6.0270101 8.9999985 8.9999990 5.1268709 8.9999989 8.9999990 8.9999985 7.0393948 8.9999980 8.9999987 8.5262778 4.9974023 8.9999985 7.2104207 7.4023466 5.2862874 8.3802379 5.5586727 6.2735136 6.5191227 8.2593528 6.0624940 6.4850987 5.4247348 8.2111009 8.3544309 8.9999983 8.4019367 7.3755802 8.1311972 7.6455559 7.6613967 4.1295684 7.3952935 7.6739087 3.9133101 7.3723015 4.0228216 7.8111308 7.7711205 8.9999990 7.6519328 7.8124375 8.0710519 6.5119984 6.7884975 6.3510302 6.7694209 8.9999981 8.1647370 4.8105942 7.5034421 8.9999986 4.9745297 5.5912635 6.1104401 5.7140612 5.9640299 5.7144134 5.9048572 4.9437061 5.2977069 6.6403869 4.8893381 5.8414757 5.3539659 4.6038133 5.1621178 8.0140837 5.7944175 5.4956567 5.2066552 5.2469719 6.0982505 5.4716392 6.0865073 5.7209380 6.0446882 5.2876116 5.7504873 6.0276744 5.2927053 4.9525876 8.9999984 4.8931892 8.9999989 8.9999987 4.7786300 6.8933193 6.2522192 8.9999982 7.8722489 4.0540230 8.9999989 7.4302413 5.9165171 8.9690324 4.9280850 8.9999985 8.9999986 8.6574886 8.5025100 8.9999988 8.2460404 5.2507617 5.0822552 7.8963538 8.9999980 8.9999987 8.9999982 8.8430129 8.9999989 7.6752235 8.9999990 8.9999990 6.8529928 7.1375477 5.5997936 5.4764599 8.9706600 6.1628915 8.6907479 8.7903064 8.9999980 7.8755107 8.7474934 8.9999987 6.9389949 6.4170931 7.0400435 6.2471071 6.9028722 7.6436113 7.1248504 8.1418666 7.9217793 8.9999987 7.6520339 6.5272348 6.1642000 7.3251948 6.8512852 8.9999987 8.9999980 5.7606589 7.1436484 5.7542986 8.9999984 6.2229625 8.9999987 5.3039164 7.8158316 8.9999988 8.9999989 5.1496379 8.9999988 8.2608083 8.4183907 6.5142226 8.9999990 5.5247254 5.8940981 8.9999983 6.0371151 8.0231013 5.9859809 7.6526095 5.4631688 8.4858908 6.0295488 8.9999986 7.4649565 6.5450067 8.9999982 4.8263723 8.1556605 5.1830470 8.9999988 8.9999986 8.9999987 4.5548009 8.9999982 7.4537250 4.8945746 6.5852269 8.9999985 8.9999990 8.9999984 6.7781343 5.0908664 7.2205384 6.3683946 7.9740540 6.8185029 8.9999986 8.5911186 6.7340627 5.0783784 5.4190606 6.6109560 5.6382721 5.7819167 5.5473375 5.9371022 7.0589529 8.9999982 5.7636716 7.6134794 6.4697108 5.8743640 4.2786617 7.0454527 5.3127601 8.5510593 8.9999990 6.0241489 7.8654923 5.6295849 8.9999988 8.9999984 6.5310415 8.2014781 4.7973766 4.7408656 8.1159852 6.1031008 6.6957021 5.2905992 8.3666211 8.9999983 8.7850583 8.9999985 8.5839215 6.4802917 6.1362237 5.4855426 5.5603349 8.3703671 6.9046188 7.9435531 5.0321676 6.4419168 8.9999985 6.8207110 8.9999989 6.0360519 8.5832891 7.7902172 8.6120944 6.2736238 4.9058182 7.8054623 4.8496383 8.4079827 8.9999984 8.9999982 8.6520744 5.6727388 8.3188225 8.8350309 8.9999988 8.9999989 8.7838890 4.7077687 4.7160980 7.9373572 8.9999988 6.3485942 6.1749141 6.1588873 5.8318564 8.9609092 8.9999987 5.3071777 8.9999983 8.5591201 7.2095021 7.7979041 7.6302175 5.5089546 7.6049275 7.9977790 6.5261508 8.9999987 8.9999981 5.1973563 8.9999983 5.4092533 8.9999983 5.6100473 6.1650162 8.9999983 5.8646237 8.0758344 5.5663360 5.1596104 8.9999981 8.8062024 5.7644455 8.4791787 4.3107894 5.1017608 7.5859573 7.6826181 7.1590142 4.4417015 5.6017522 8.8119126 7.3194548 4.4942911 5.2590918 6.6921967 8.9999981 8.5888261 8.9999985 7.9936110 8.7337443 6.3590701 6.0169564 5.3652740 6.0280307 5.9406220 5.4791741 5.7017842 6.3098028 5.0170697 4.4909273 8.6969712 8.9808705 8.9999989 8.9999981 8.4305550 5.1818044 8.9999987 7.1802239 8.9999982 8.9999986 7.8971135 6.8932913 5.2355989 5.8822352 8.9999989 8.9999984 5.3494051 4.8153320 7.5292449 6.4622769 6.8842842 5.7620835 8.9999989 4.9936121 8.9999982 7.6353087 5.6504949 8.9999988 5.6980090 8.3384553 5.4800167 7.2774598 6.2852033 5.1382712 8.2601531 6.4000843 6.0413968 5.8281928 5.8909498 5.9333411 7.0961152 7.0274203 6.5150894 6.4247362 5.4664577 8.5021165 7.4613918 5.8734769 8.9999986 5.7284364 7.1532909 8.1030650 6.4650970 5.7634886 6.0646162 8.9999988 8.9999989 7.0087397 8.1411336 5.9538337 6.1231271 8.8679621 4.8014558 8.5561847 6.8212956 8.9999986 8.0563072 5.4192172 6.2006848 7.1968920 5.0348343 5.6601069 6.0012752 8.6606479 8.9999988 8.1224100 8.0025732 6.8397046 8.9999981 5.1869426 7.0622416 6.4314210 5.1406494 8.9999986 6.0043517 6.0266492 4.5066939 5.3050333 6.4465383 5.5205963 6.7052843 4.4916975 7.0791072 7.9038045 7.0625351 4.1523274 8.9999983 6.7411287 6.7606802 7.3725315 3.9575444 8.2330502 4.6225575 8.9999989 6.4084333 4.6000322 6.2527389 4.3586585 8.1411295 5.1885752 6.1389508 6.4938417 4.5300538 5.7187335 6.2354017 6.6560380 7.0530952 4.1897446 5.6891694 8.6157258 4.7654399 4.1416351 8.9999986 8.0530561 4.6089815 5.7051893 7.7943891 5.8035999 6.2647244 7.3766270 7.0824559 8.9999986 4.5237087 7.1583022 7.3313752 8.9999984 4.6391856 4.2021821 6.7820609 5.9128016 6.8181496 4.8492937 6.9073464 8.9999989 5.4623723 8.9999985 7.4139943 4.2890764 8.9207322 8.4646507 8.9999989 8.4659915 3.0238740 8.9999989 8.7080895 8.5759948 8.6507632 8.9999989 6.7619618 6.2975880 8.9999989 8.9999988 7.8959523 6.5337829 8.0272830 8.9999990 4.0616430 4.9870137 8.9999988 8.9999983 5.0472442 8.9999983 8.9999983 8.3283789 7.3424755 8.5974962 8.9999983 4.2142779 8.4571494 8.9999987 7.1904017 8.9343233 6.1541823 8.9999982 8.9999990 7.4488422 8.4592121 8.9999981 8.4254860 8.9999990 4.0748438 8.9999990 8.6579472 4.2737705 0.0000000 8.9999983 7.4747944 8.9999989 8.9999985 8.9999986 3.6153951 7.1357673 8.6015132 4.5443975 8.9999988 5.9213381 6.9153137 8.9999990 8.3254817 5.4612956 7.8663870 7.8490940 7.2274944 4.4524512 8.9999982 8.9999987 4.5491154 6.4703418 7.7873526 8.7788497 6.4230706 8.9999988 7.5709461 7.6369041 8.9999984 4.1684672 8.9999988 8.9999988 7.7007792 4.2046649 8.9999980 8.9999985 5.2022315 8.9999988 8.8371453 8.9999989 8.8620564 8.9999989 8.7922253 7.8871837 8.9999981 8.9999981 5.3772538 8.9999987 7.8602136 8.2070515 8.8222052 5.1560787 8.7314269 8.2649187 8.9999988 5.8388689 5.6116628 8.4687932 7.6378002 8.9999987 8.9999982 8.9999983 5.8690364 6.1890888 8.9999989 5.6586285 7.4248569 8.7823549 8.9999980 5.4263652 8.9999987 6.1659771 8.9999988 8.9999985 8.9999984 6.1052055 6.8735591 8.9999990 8.9999984 5.8676823 8.7150099 8.9999981 4.7933811 8.5051142 8.6211951 8.7984398 8.8224200 8.5389482 8.9917991 7.6166400 5.7559370 8.9999982 5.8824748 8.9999986 8.1632819 8.1159674 7.8171757 8.9334398 6.4184807 8.6216779 8.9999989 5.9866266 8.9999981 6.6868841 4.4437771 8.6295702 6.3869351 4.2645998 6.5944509 4.7159309 4.3151142 8.9999985 8.9999981 4.4556746 8.9999987 5.2448054 8.9999989 8.7256640 8.8075155 8.9999987 6.7557613 6.9429859 4.8871130 8.4647262 4.0052321 8.9999984 8.9999981 6.0692583 4.3360463 7.3115771 7.2251972 7.7689295 4.4191001 8.0239639 8.5117766 7.5179626 7.7554157 7.6297485 7.8432620 6.7780563 5.6058681 7.3075525 7.5838717 4.4982740 7.3642682 8.9999988 8.9999981 4.3273693 8.9999987 7.7062682 4.4846617 8.3310067 7.8483940 8.4557570 7.5897007 4.4781312 8.3687071 4.3751022 8.3928875 6.7973009 4.1502326 8.5316799 8.1919049 6.5730227 8.9999987 7.9240780 8.2926901 6.2696584 4.1699889 8.9999985 8.3523859 4.2362092 7.8920987 8.2329154 
EP00845_Rhizoclosmatium_globosum_P006683_ORY40793.1_cyclin-like_protein_Rhizoclosmatium_globosum                                                                                                                                                               7.4722304 8.0048894 8.9999984 8.3779223 8.2922824 8.1990233 7.4305388 7.8374849 7.7342445 8.4627765 8.9999982 8.9999987 8.2345783 7.0680783 7.0920956 8.9999980 6.9689646 8.9999990 7.3139236 7.7557916 7.2385160 7.3973458 6.2176806 6.7192714 8.9999981 7.5757439 7.7356248 7.1888613 7.3275384 7.0547268 7.0250693 8.2243276 7.6061328 7.8077543 8.9999986 7.5074814 8.4592098 8.9999988 8.9999982 6.7911330 7.0978473 8.9999982 6.5865863 8.0640919 7.1958112 7.6581119 6.5079219 8.9999988 8.9999988 7.5070516 8.4216095 8.9999983 7.4730924 8.9999984 6.7342881 8.1630716 7.1274660 6.5463664 8.9999984 7.4771560 8.9999990 7.8742370 8.4125930 8.2432779 8.9999984 8.9999984 8.9999989 8.9999983 8.9999986 7.2598816 7.9649723 7.4517013 8.7198830 8.9999984 8.9999988 8.9999981 8.9999983 8.4176724 8.5845676 8.5072121 8.1885014 8.2614194 8.9999982 6.6165544 8.9999986 8.5212796 6.8698729 8.9999984 8.1149812 6.9132472 8.9999983 8.9999989 8.9999988 8.9999989 7.5135925 8.9999984 8.9999989 8.3708047 7.6951385 7.0742566 8.7733919 6.4525380 6.9837970 7.3440465 8.9999989 7.0882113 7.9347392 6.7355611 8.9999984 8.9999989 7.1937397 8.9999981 8.8536678 7.7969741 7.1923241 7.4529369 8.9999986 8.2734446 8.9999989 7.5742167 8.7092734 6.0650208 6.7489949 8.9760157 8.9999982 7.5862877 7.0432427 6.4930882 7.6042719 6.5870842 6.7365018 7.5882258 8.4040816 7.2313017 8.9999982 8.6949153 7.8638594 7.5257679 8.2035509 7.8063583 7.0948420 6.6552869 7.4104614 7.3635573 8.7212871 7.2776542 7.8160910 8.1341715 8.7080731 7.4660100 8.9999985 8.4167871 7.6920546 7.3410995 8.9999983 7.1433851 7.3472230 7.1837063 7.5704051 6.5782932 7.3241780 8.3110709 8.9999986 7.2952055 6.5919158 8.4411387 8.3083056 8.9999984 7.9242833 6.2069277 8.0266088 8.9999988 8.9728737 8.5930617 7.8928104 8.2408359 6.7483065 5.3376572 7.4799120 6.0300241 6.9472989 8.9999984 8.9999989 7.9501749 5.8217311 8.0006433 7.0434988 8.0587432 7.2109646 5.4758762 8.0044684 8.9999985 6.8948419 8.9999987 8.9999985 6.6893893 7.2972801 7.5660693 7.4956747 8.0994277 6.7553111 6.8499545 6.2836809 7.2019990 7.0568041 8.0972780 7.7974308 7.5804561 7.3663342 6.7527284 8.9999981 7.4688206 6.6199851 8.9999989 6.8932632 6.9436046 7.6631308 6.4168205 8.9999981 8.9999982 8.2865636 7.8951835 8.9999983 7.6977409 8.9999987 8.5850814 8.9999985 8.5026647 7.8976389 8.4358796 7.9180966 8.5480588 7.6520617 8.4782220 8.9999989 7.2112731 8.4289948 7.8647358 8.7969533 7.2348245 8.9999985 8.9999984 8.3046156 8.9999989 8.6864613 7.9520570 8.6282005 8.4127427 8.9999983 8.5026142 6.9223832 8.9542531 8.3831169 3.8832354 8.3406400 8.0358682 8.9999990 7.7775731 6.9657729 8.3820912 8.5144690 8.3290042 8.2009413 8.9999982 7.3397981 7.7372614 8.9999989 7.9297003 8.9999980 8.9999989 8.9999988 8.3722619 8.7355272 7.7563007 8.3439380 7.9017106 7.8243758 8.9999980 8.9999990 8.9999987 8.3163749 8.9999986 7.1635405 6.3155223 8.9999984 5.0415763 8.4077834 8.1504509 8.9999989 6.1182468 8.2888986 8.9999989 8.2959661 8.9999984 8.4154890 8.9999981 6.4413777 6.6673989 6.2800013 6.5780771 8.9999987 8.9999989 6.7736024 6.6363803 7.8727841 8.3055695 8.9094101 7.2578083 7.3760060 8.4130671 7.2115249 6.6166934 7.8642064 7.6494193 8.4946891 8.7312728 7.2355672 7.5348012 8.8509017 7.6659608 8.7574426 8.1234502 8.4235482 8.8393657 8.9999982 8.8806724 7.4409864 8.2554645 6.7468639 8.7455453 7.3284850 7.8690878 8.9999981 8.9999981 6.8831856 7.7013856 6.4256925 8.0010670 8.1833601 8.9999985 6.8258808 7.9336911 7.9534195 8.9999986 8.3961420 8.0936350 8.1100088 8.9999982 8.9999983 8.9999988 8.0923681 8.1398310 7.9523858 7.5841351 7.9738408 8.9999985 8.9999988 8.9999985 8.5382355 8.9999980 7.1107780 6.5566050 8.9999981 8.9999989 8.8262887 8.9999990 8.7381465 7.6927336 8.9999986 7.0524626 7.9704613 5.7820482 8.9999983 7.9376529 8.6277352 8.6294465 8.7023217 6.9753788 8.1748345 6.5662505 7.3363170 6.8356279 8.5614991 7.0190289 8.9999990 8.4673833 8.0732637 8.2911623 8.9999987 7.4742759 6.4757116 8.9999981 7.5224916 7.7407017 8.7900507 6.1118802 8.8728632 7.7604954 7.1984063 7.7246128 6.6083645 8.8949217 8.9999990 8.2307579 7.7797308 8.1834683 7.8678704 8.9999989 7.9884381 7.8587754 8.5804942 8.9999989 8.9999989 8.7100402 8.4120904 7.5129883 7.5779850 8.9999981 8.9234671 6.5355302 7.5509534 7.4991557 7.9746493 8.9999989 7.1221838 8.9999985 8.7038111 8.9999988 8.5799527 8.3514052 8.9999980 8.4543440 8.9392921 7.5756248 8.6862309 7.5425619 7.4109582 8.3130892 7.6692544 8.9999981 6.4678780 8.9999987 8.9999989 8.3353789 8.9999983 8.9999980 7.7454062 7.2668306 8.3225960 8.2794884 8.0048013 8.6734113 7.6749278 8.9999984 8.9999989 8.4533362 8.7061218 7.4840592 8.9999980 8.2020304 8.8639035 8.6783571 8.4700740 8.9999983 7.3309282 7.2427323 8.9999984 8.3470407 8.6330977 7.0954084 8.2277182 8.5308127 7.3263874 6.9805349 6.3800530 8.0866997 8.7133985 8.9999988 6.6477804 8.9999985 8.1752827 8.4348851 7.8784834 8.2249364 8.6922025 8.9743500 8.9999989 8.9999982 8.1554193 7.7515236 8.9999990 8.9999985 8.8695000 8.4959068 7.8804388 7.7911974 8.7699370 7.4651096 6.3727695 7.6486762 8.9999989 8.1577015 7.7793246 8.9999983 8.2572685 8.8725769 8.9999983 8.7150757 7.4032036 7.7205794 6.6531207 8.9999989 8.9999989 8.5368910 7.1144300 6.8421629 7.5878339 7.1097965 8.3586772 7.2352468 8.6767703 7.2694522 8.3439644 8.0728781 8.9999986 8.4529763 7.9670190 8.9255451 8.9744524 7.6850264 7.5911861 8.2704394 8.3375022 7.8864041 8.5132045 8.5257510 8.3292760 7.8780237 8.0347835 7.1365302 8.9999988 8.5263019 8.9999984 7.8713283 8.3550334 8.9999988 8.9999989 8.2158084 7.2174179 7.5201499 8.6877428 8.9999986 8.9999987 8.0497997 6.5453614 8.9999987 7.8226399 8.9999983 8.9999988 8.1851101 8.6374124 8.9999988 8.9999989 8.9999984 8.9999981 6.9065588 8.9999990 6.7815271 7.6022130 6.5060823 8.9999989 8.9999989 7.9643192 7.2239195 7.1450592 8.9999984 7.6207712 7.3961507 8.9999988 7.8509158 8.9999985 7.9087472 6.9954255 7.9466911 7.1287040 7.2460603 6.4257875 8.9999988 8.6093323 7.8346226 8.4077755 6.7303634 7.9412504 8.9999987 7.7676028 8.4270095 7.6511725 7.6279235 8.9999985 7.7104959 8.9999986 6.7970844 8.7057725 6.7339216 8.3620331 7.2012626 8.5681750 6.9417116 7.2717637 8.7712031 6.7787110 7.9863293 6.7131408 7.6325553 7.7662077 7.5258138 8.9999982 8.1674646 8.4535054 8.9999987 6.4935523 7.9015616 7.4301281 8.8528585 8.9999981 7.9121529 7.4392602 8.8415979 8.9999984 6.5424717 8.2700332 8.9161392 8.9999988 8.7153540 8.0543658 8.1369855 7.2735631 7.8217851 7.8878629 4.5068704 8.9999985 7.0060215 8.9999986 6.6361420 8.2045824 7.3690501 8.1897196 8.1484613 5.8238394 8.9999983 8.6599184 7.3207788 5.7735987 6.7101028 8.9999980 5.2998171 5.4144976 8.9999982 8.9999990 6.3359536 5.2665091 6.1035174 8.9999989 8.9999988 8.4409599 8.9999985 8.8245203 8.9999982 5.1547251 6.6237103 8.9999989 8.9999981 7.4342392 6.1308388 8.9999987 5.6136155 5.5783483 7.5049302 6.9422300 6.5054749 7.5471666 7.3645012 5.8459699 8.9999981 8.9999985 3.9008370 7.4716751 8.9999990 6.2067715 7.1224738 8.6167297 8.9999983 0.0000000 8.9999982 8.9999985 8.9999989 8.9999988 8.1946868 4.8749028 8.9999986 8.9999984 8.9999988 5.4794970 4.5750268 8.8954097 8.9999988 8.3492467 6.8966135 8.6132641 7.0723368 8.9999987 8.9999990 8.5732618 8.9999985 4.8278661 8.0881320 8.9999985 4.8088870 5.4291841 4.2563574 8.3395697 8.9999989 8.9920407 7.0266925 8.9999985 6.1336110 8.5212203 8.8159738 8.9999989 8.9999985 8.9999982 8.9999987 8.9999985 8.9345855 8.9999985 8.9999987 8.3157241 8.9999984 8.9999989 7.9211675 8.9999982 8.3217660 7.6993104 7.9979701 8.8100324 8.9999986 8.6296945 8.9999985 8.6659540 8.9025333 8.9999990 8.9768330 8.3899288 8.9999986 8.9999985 7.7494396 8.3537964 8.9999981 8.9999987 6.8335342 8.9999988 8.9999982 7.3358270 8.9999988 8.1359445 7.3840335 8.9999982 8.9999983 7.3356836 8.9999981 8.9999988 8.9999982 7.1594790 8.9999989 8.9999984 7.1456236 8.3083463 8.9999990 8.9999987 8.6253175 8.9999983 7.7029518 8.9999988 7.6021056 8.0886643 8.1605817 7.9226675 8.9999990 8.9999987 8.7947943 8.9999982 8.9999984 7.9836128 8.9999988 7.8459056 8.9999986 8.5118427 8.9999988 8.9999982 6.5214040 8.3606809 8.9999980 8.9999984 8.6661692 7.1131284 8.9999988 7.4694312 7.8126345 7.0830897 8.9999980 8.9999984 8.4825602 8.9999985 6.8944609 6.8736299 8.9999985 8.4455030 8.9999985 8.9999990 8.9999988 7.7855154 8.1941521 7.6813015 7.9110613 8.1297888 8.1597919 7.7492905 8.2262756 8.4579600 8.4414387 7.9190247 8.2897122 7.5889284 8.9999988 8.9999984 8.1590509 8.1530408 8.4164549 8.7302926 8.3284392 8.0443947 8.5973121 8.0706040 8.2140599 8.5692991 8.9999988 8.9999981 7.1797295 8.9999986 7.7030712 8.3084034 7.6085467 8.2954192 8.4849335 8.9999982 7.7877779 8.0008861 7.8867888 7.4367596 7.7240114 7.8067802 8.1905015 8.9999983 7.2188320 8.0175413 8.9999987 8.5547397 
EP00846_Dimargaris_cristalligena_P004785_RKP37882.1_cyclin-like_protein_Dimargaris_cristalligena                                                                                                                                                               6.4693166 5.6186026 5.8671165 6.7735045 6.4396782 6.2992630 6.0774503 5.6456813 7.0936569 7.3700113 7.8415241 8.3743639 7.3782734 6.9465830 7.1209842 6.2750451 4.8491323 8.9102437 6.8386599 8.3790528 7.0701830 5.3218221 4.3383263 5.7956675 6.1598927 5.1047518 7.4455343 5.5067033 6.3778590 4.9055271 4.5488938 6.7866095 7.1015628 6.3956562 7.3469040 5.4332731 5.5532381 6.1887242 7.2855608 5.2093834 4.9505220 6.0660499 5.1375997 5.4774962 4.9337941 6.7739771 5.1163170 6.6968437 6.6674158 5.5587815 7.2492706 6.6847728 7.2978551 8.0987698 5.1701938 6.0865206 6.4988022 5.4848906 8.3253535 7.4300472 8.4407904 5.7960091 7.1510445 8.9999981 7.4334249 8.9999989 8.9999989 8.9999988 7.9544965 7.8733413 6.1813448 7.0070419 7.0281235 8.5618576 6.6562408 8.1241641 8.6879066 6.8967151 7.0827802 7.0398820 7.9991200 5.7833527 8.1121464 6.2852436 6.8846369 6.1269669 6.2263182 6.6786771 6.5013239 7.7255332 8.6830005 7.3910941 7.3278260 8.2200216 7.6378195 7.9742381 7.2321110 7.3557244 5.7009839 7.1649241 6.7951864 6.0309200 5.2865198 5.5268966 6.7001583 5.2458430 6.2264919 6.8865122 7.0079184 7.9106055 6.1444360 8.5114329 8.0222722 6.6180789 6.2973493 6.2374175 6.3482589 6.5010737 8.1065960 5.8070907 6.9877339 6.6736105 5.8497489 7.0681270 8.5263794 6.5392554 5.9953119 5.9138626 6.3311741 5.6676445 5.7554011 6.4816510 6.9746520 5.9577399 7.0458839 6.4612857 6.5366220 5.6683943 7.1480194 6.8409758 5.5429352 6.4897809 7.2345993 6.3595387 7.2518391 5.6646008 6.2004596 6.3252327 7.8981077 6.2577139 7.6434094 6.4496415 6.9534945 5.1941797 7.3645553 5.8200139 6.6673503 6.6168526 6.1778834 6.1780109 6.0279717 6.6597288 8.0521204 5.9555536 6.2452079 6.0665849 7.9198252 8.7674741 6.6823410 4.1697611 5.8738596 8.9999983 7.2890567 7.9753067 6.4387069 8.0436456 7.4492738 5.0738032 8.2661209 5.5276048 6.7661607 7.7341106 7.2651259 6.4934392 5.5181159 5.9919286 6.0459712 7.3950313 5.2698520 3.4391208 7.9833743 6.7126332 4.9642898 6.5069087 7.1986159 5.1536272 6.9311736 5.1868216 5.4691702 6.0753397 5.6283353 5.4660045 6.4596689 5.6745988 5.2548895 6.5653945 6.0060360 6.4072840 6.9903365 5.1835374 8.5209952 5.4505673 5.2948553 8.9999990 5.1645205 5.2054886 5.3187780 5.4583126 8.9999988 8.9999983 5.8075489 7.8048566 8.9999982 5.6271637 7.5351991 6.1963040 7.5123881 6.6017901 6.7248180 7.1825490 6.0843437 6.4608758 7.3487957 6.9321020 7.4049414 6.4921224 6.2012690 6.8450479 8.0037410 7.7565024 6.3435640 6.5771127 6.6546462 7.8438305 7.0638808 6.9344451 6.5459425 6.8856124 5.9300859 7.1650547 6.8883147 7.7457309 6.7661324 3.6355690 6.9653241 7.2948590 7.2663194 6.2986185 5.9211678 5.7803328 6.8930286 7.5552021 5.9735704 7.0084664 5.9021115 5.6457352 7.8064582 6.6375092 8.2265109 8.9999985 8.0133415 6.0865373 6.2915926 6.1418429 7.2592853 5.5963452 6.7204760 8.0280214 7.5520123 8.9999986 7.9564391 8.9999984 7.4595277 6.6823269 8.9999988 4.4094962 5.7950961 6.9036713 6.3235538 6.7222593 7.1750408 6.3785895 7.9145083 7.9253277 6.9393134 7.7275578 6.6923640 7.0981093 5.7761130 6.0095823 7.5500476 8.7950160 6.7963735 6.9566788 6.3685837 6.8608282 7.4463573 6.1290230 5.9405401 7.9857631 6.2005605 6.0507689 6.9617200 7.3762676 6.7132938 6.5363877 7.3128138 7.7832768 6.7885128 8.3237955 7.1751819 7.8599193 8.0255037 8.3774738 6.4208384 8.9999984 6.0993941 8.3260803 5.9025128 7.0309963 7.0983801 7.1837636 7.2445962 7.4187085 5.7252213 7.1303452 5.8212895 7.1131974 7.1036249 7.2258185 7.4261699 6.9749496 7.4516749 6.4049682 5.8860342 6.8887096 6.5952864 7.8239753 8.1989316 8.9999984 6.2002688 7.1429391 8.4740687 6.8400679 5.8594099 8.9999989 8.0284266 7.8015511 4.9411338 7.8261200 8.2865574 5.9972162 8.6000415 7.6077772 7.5060602 8.2854037 7.3769613 5.5141746 7.1489217 5.0522290 6.4816219 5.4588402 5.9111621 5.9722829 6.1321994 6.7062473 7.8704794 5.3141513 5.6983777 5.1259901 6.3741260 4.9317804 7.1837297 6.7439124 7.8991027 6.6458129 7.0234588 7.1194887 8.7349568 5.7450156 4.4949282 6.7902469 6.4181598 6.8086101 6.8966723 7.2619288 5.1124362 6.6494186 5.8144791 8.9999988 5.3342807 7.2597033 8.9999985 7.6833063 6.4476129 6.7755947 7.4440005 8.9999987 6.7634137 5.7668332 6.9428052 6.7509411 8.9999980 7.9289354 5.6874981 6.1947403 7.1298263 7.3123085 6.6523212 6.1730354 6.5743492 7.3701645 6.7381641 6.4116007 6.8571984 8.9999985 7.7221002 7.6110147 7.7525667 7.5848617 7.7230815 7.4264920 7.5731097 5.7799044 6.7392257 6.6821214 5.9551706 5.8060879 6.2510413 6.2542491 4.8737599 8.9534039 8.3788157 6.1257722 7.4874816 8.1334339 7.6649217 5.7221232 6.3154741 6.5339521 6.1873583 5.8516102 6.7920513 8.4057263 7.2752489 6.7601624 6.3569348 6.4028573 8.9999987 6.2939808 6.9942289 6.6045919 6.7831099 7.0604399 7.8391590 7.1551106 8.9999987 7.4574874 8.3500157 5.9669421 6.8395511 6.9965899 5.4909809 5.2914900 5.5878808 6.7276815 8.0288462 7.3716974 5.4032514 7.5067887 6.7367670 6.8793119 8.9999985 8.5696829 8.2985205 6.3509416 7.4108754 6.7248496 6.2111955 6.7214762 6.9138242 7.8513477 6.5225041 7.3998515 6.9512474 7.2255612 7.2737300 6.4167212 8.2687359 7.0364632 8.9999986 7.0819731 5.6240161 7.3800437 8.2871432 7.0933867 7.8048193 6.5213154 6.8012135 5.3236337 6.3871067 7.5249334 8.9999989 6.4762614 7.0768470 5.8178894 5.6349930 5.4982424 5.9781399 7.1158708 5.9256254 8.0689012 6.3632306 7.7088738 6.7750904 6.1822998 7.6881068 8.5870692 7.3624250 5.8505053 7.3805288 7.9898041 8.3432853 7.0665286 6.7681986 6.8416031 6.9356564 6.5932990 7.4956171 4.8808023 6.6384407 6.8634834 7.5753168 7.4622263 6.6037618 7.6836402 7.3238487 6.4504380 8.3631559 5.8459470 8.9999984 6.9490244 6.8024967 7.6943799 6.3427071 7.7988931 4.2709786 6.1821592 7.6099161 6.2293294 5.9862142 6.7613586 7.6648701 7.1351380 7.0948490 5.8836147 7.6587421 5.1788419 5.5025334 6.5561672 6.5808909 6.5769134 6.1544235 5.7233481 8.9999986 7.8820735 6.7441735 6.4176501 5.6198243 6.0627494 6.8925406 6.1758071 5.3689513 6.6374466 5.1964123 5.8628742 5.0595520 6.6135709 6.8541118 4.6948831 6.8613973 5.1641165 6.5756178 7.3175963 5.6962191 4.3951148 5.7670591 6.8984143 7.1288707 6.5306654 7.4386742 4.3187880 6.1606314 4.4889655 5.8180276 6.5440624 6.1729618 5.2315394 4.7672914 6.2717721 5.1728877 5.5764159 5.2069454 5.1391841 6.1660777 4.7287782 6.8282043 7.0764357 6.8982641 7.2198693 6.0051605 6.1503957 5.0524597 4.8369399 7.6240998 4.5365592 5.5166364 6.5103255 6.1931685 7.6903939 5.4428168 6.4623530 8.9999985 6.3594360 7.3064766 6.6220639 6.0124096 7.2035681 6.8240875 4.9851948 7.2264843 6.1209412 7.5892132 6.2445468 6.5146127 7.1420089 6.1879203 8.9999984 6.9942939 7.2111219 5.7732764 7.3173549 6.9498022 7.5151685 7.9577743 5.8599319 5.4385822 6.8622894 8.9999987 6.7367733 6.1698223 5.9839673 4.9951247 7.9300136 7.1833029 7.4562185 8.9999980 7.9123469 5.8601770 8.6915813 5.9795015 3.8915902 8.0842773 6.6048298 8.1103195 7.5355936 7.3215402 3.3426529 7.3343737 6.2818727 8.1590839 8.1947523 6.4005947 5.5353240 8.1029688 6.4012450 8.9999980 7.0440845 7.6852748 7.5909335 7.1299223 7.4747944 8.9999982 0.0000000 6.6012460 7.0086520 6.9327010 7.7395249 5.8341979 4.6080962 7.8185950 6.6133515 5.6124419 6.5133578 4.9604408 7.4497328 7.9268109 6.9839236 8.9999987 6.4481650 8.1143901 5.9563664 8.0817909 7.9381687 6.5455441 3.9832546 6.3995704 5.3436821 7.7443221 7.4980703 3.1223586 6.2241748 6.8909293 8.1506439 7.6006726 6.2243353 6.1368617 6.2995811 7.4131456 6.1229267 5.9047098 5.9411318 8.9999982 8.7370429 8.9999985 6.8571748 5.3895408 8.9999984 6.6091351 6.5420697 8.9492844 7.5555464 6.9803337 7.2213743 6.0096426 7.1883608 5.4410170 8.9999984 5.7363239 6.0022554 8.9999985 8.4728586 6.7420781 8.9999985 7.2798775 7.5282699 7.8045671 8.9999988 6.0840488 7.1975052 8.4581000 7.5380686 6.3910188 8.6399055 7.2324059 6.2475944 8.9999981 7.7410671 7.6615741 7.1553171 7.3401087 8.3194851 5.8735750 8.0530100 8.9999985 6.4918993 6.2158423 7.5735938 6.4554859 8.2757278 6.8467563 7.0206257 8.2877071 6.6406868 7.4042953 6.9782096 7.4109815 7.6483891 8.1921255 6.2977934 8.5457748 6.7250096 6.0812560 7.1259547 6.0470557 6.4024232 6.4568582 6.4326980 6.3144555 5.3382016 6.3276678 7.4120729 6.7995479 7.0228881 7.5016309 8.9999989 6.2629108 8.9881598 6.6745919 8.2384831 6.9220397 7.4504022 8.9999988 5.4859645 5.2133238 5.8443267 6.1145720 6.4951383 7.7678762 6.8714011 6.6536482 6.2357930 5.7051387 7.6734456 5.9139279 6.3390375 8.7173899 7.0137642 6.2677395 6.5937463 6.9173830 6.6896718 6.4987921 7.8180997 5.8671165 6.3074265 6.4230881 6.6820289 8.3302416 8.1364604 8.2978288 7.3974743 6.1227421 7.2658761 5.5302592 7.5915719 6.9959332 6.5257294 6.1472502 6.5475793 6.3683268 7.0170251 6.2598505 6.5813273 7.1777472 5.1891774 6.8248107 8.4612154 5.7318761 6.6372018 7.2257452 6.6669996 7.4407840 6.0358471 6.8355571 7.8207861 7.9663307 
EP00847_Piptocephalis_cylindrospora_P001094_RKP12308.1_cyclin-like_protein_Piptocephalis_cylindrospora                                                                                                                                                         8.9999984 7.6149319 8.5796417 8.9999989 8.9999988 8.9999981 8.9999990 8.9295668 8.9999984 8.9999987 8.9999989 8.9999981 8.9999987 8.9999983 8.9999989 8.9999989 8.9999984 8.9999988 8.9999984 8.9999987 8.9999990 8.4183822 7.5698494 8.9999990 8.2456925 8.1491289 8.9999989 8.0041264 8.9999983 7.5473116 6.9128188 8.9999984 8.9999986 8.3094238 8.9999982 8.9999987 8.3280378 8.9999981 8.9999982 8.6258037 8.8409816 8.9999984 7.0332073 8.9999988 7.7024670 8.9999980 7.4299676 8.8485655 8.9999983 8.4034674 8.9999990 8.9999985 8.9999982 8.9999985 8.4971518 8.9999982 8.9999988 8.1894057 8.9999983 8.9999989 8.9999988 7.6841730 8.9999986 8.9999987 8.9999980 8.9999983 8.9999981 8.9999988 8.9999986 8.9999984 8.8418595 8.9999989 8.9999987 8.9999985 8.9999988 8.9999989 8.9999987 8.9999988 8.9999980 8.8266777 8.8112374 8.9999989 8.9999986 8.9999987 8.9999984 8.9999984 8.9999989 8.9999981 8.9999990 8.9319097 8.9999982 8.9999985 8.9999986 8.9999988 8.9999987 8.9999989 8.9999984 8.9999981 8.7352704 8.9999990 8.9999983 8.9999980 8.0668890 8.9999988 8.9999990 8.3594021 8.9999989 8.0578686 8.9999981 8.9999990 8.9720046 8.9999987 8.9999989 8.9999984 7.6365630 8.9999986 8.9999990 8.9999986 8.9999988 8.9999982 8.9999989 8.9999989 8.7970274 8.9999990 8.9999985 8.9999982 8.3463313 8.9999988 8.9999989 8.2898634 8.1344732 8.9999980 8.9999983 8.2217252 8.9999981 8.9999990 8.9999990 8.4376248 8.9999986 8.6833667 8.6358093 8.3867394 8.9999985 8.9999988 8.9999990 8.9470825 8.9999987 8.9999985 8.9999985 8.9999980 8.8589704 8.9999986 8.7241703 8.6158216 8.9999982 8.9999986 8.9999988 8.9999988 8.9999985 8.9999988 7.4988343 8.9999983 8.9999983 8.9999990 8.5380483 8.9999989 8.9999987 8.9999990 8.9999985 7.2722352 8.9999986 8.9999989 8.9999985 8.9999990 8.9999988 8.9999982 8.9999985 8.9999984 8.9999980 8.5408501 8.9999989 8.9999988 8.9999989 8.9999987 7.8592394 8.9999985 8.9999989 8.9999986 8.9999985 8.7011013 8.9999989 8.9909339 8.9999987 8.9999988 8.9999982 8.4676132 8.9999988 8.2298535 8.9999981 8.4432535 7.9780413 8.1266053 8.9999984 8.6666182 7.9108213 8.9999989 8.7184654 8.5379038 8.2798105 8.8319763 8.9999989 8.7781827 8.8010906 8.9999983 7.9961790 8.0911605 8.9999990 6.8395030 8.9999981 8.9999983 8.9999986 8.9999981 8.9999982 8.9999981 8.9999985 8.9999989 8.9999984 8.9999981 8.9999988 8.9999981 8.9999988 8.9999989 8.9999988 8.9999986 8.9999989 7.8724437 7.6274823 8.8343899 8.9999987 8.8490214 8.6181405 8.9999986 8.9999984 8.9999990 8.9999987 8.9999982 8.3893774 8.9999984 8.9999986 8.9999987 8.9999987 8.9999984 8.9999985 8.9999990 8.9655295 8.9999981 8.9999989 8.9999986 7.5375173 8.9999987 8.9999987 8.9999986 8.9999989 8.9999989 8.9999990 8.9999988 8.9999990 8.9999983 8.9999990 8.9999985 8.9999990 8.9999990 8.9999983 8.9999981 8.9999987 8.9999989 8.9999990 8.9999986 8.9999988 8.9999980 8.9999987 8.9999988 8.9999988 8.6556650 8.9999983 8.7346433 8.6135688 8.9999988 8.9999981 8.9999986 8.9999986 8.9999989 8.8434550 8.9999987 8.9999988 8.9999981 8.4724025 8.9999988 7.2975929 8.9999987 8.9999983 8.9999983 8.4545870 8.3795880 8.9999989 8.9999987 8.9999983 8.9999990 8.8552581 8.9999981 8.9999990 8.9999989 8.9999981 8.9999983 8.9999986 8.9999990 8.9999982 8.9999988 8.9999986 8.9999989 8.9999983 8.9999982 8.9999988 8.9999982 8.9999984 8.9999982 8.9999983 8.9999985 8.8542267 8.9999990 8.9999987 8.9999980 8.9999989 8.9999983 8.3933567 8.9999989 8.6145007 8.9999984 8.9999982 8.9999983 8.9999990 8.9999987 8.9999982 8.9999981 8.9999986 8.6867579 8.9999990 8.9999980 8.9999988 8.9999983 8.7082578 8.9999989 8.9999980 8.9999988 8.6174416 8.9999981 8.9999986 8.9999983 8.9999990 8.9999983 8.9999987 8.9999985 8.9999986 8.9999990 8.9999986 8.9999990 8.9999988 8.9999981 8.9999983 7.8470538 8.9999983 5.6552232 8.9999990 8.9999984 8.9999987 8.9999981 8.9999988 8.9999983 8.9877842 7.6586483 8.6177783 8.9999990 8.9999985 8.9999989 8.9999984 8.9999987 8.9999988 8.9999990 8.9999984 8.9999982 8.9999982 8.9999988 8.9999987 8.9999981 8.9999986 8.0934693 8.9999983 8.9046065 8.9999989 8.9999989 8.2840926 8.9999986 8.9999981 8.9999985 8.9999989 8.9999989 8.9999985 8.9999988 8.9999981 8.9999985 8.9999983 8.9999985 8.9999983 8.9999990 8.9999989 8.2421979 8.9999980 8.9999984 8.9999984 8.9999988 8.9999982 8.9999989 8.9999987 8.9999989 8.9999989 8.9999980 8.9999988 8.9999989 8.7110873 8.9999987 8.9999981 8.9999981 8.9999986 8.9999987 8.9999986 8.9999990 8.8524030 8.9999989 8.9999989 8.9999987 7.7298043 8.9999986 8.9999986 8.9999987 8.9999980 8.9999990 8.9999983 7.6645675 8.9999989 8.9999981 8.9965361 7.5439836 8.9999986 8.9999982 8.9999990 8.9999990 8.9999981 8.9999986 8.9999990 8.9999983 8.9999990 8.9999986 8.9999986 8.9999987 8.9999980 8.9999982 8.9999983 8.9999981 8.9999982 8.9999986 8.9999989 8.9999986 8.9999989 8.0856489 8.9999987 8.9999988 8.9999989 8.9999981 7.8123124 8.9999981 8.9999988 8.8443296 8.9999983 8.9999983 8.9999990 8.9999989 8.9999989 8.9999984 8.9999986 8.9999985 8.9999986 8.9999985 8.9999987 8.9999989 8.9999984 8.9999986 8.9999988 8.9999988 8.9999986 8.9999982 8.9999986 8.9999990 8.9999990 8.9999990 8.9999982 8.9999988 8.9999990 8.9999989 8.9999981 8.9999990 8.9999983 8.9999984 8.9999980 8.9999986 8.9999982 8.9741082 8.6651186 8.9999990 8.9999988 8.9999990 8.9999981 8.9999986 8.9999986 8.9999983 8.9999986 8.9999981 8.9999986 8.9999983 8.9999982 8.9999990 8.9999983 8.9999980 8.9999989 8.9999980 8.9999989 8.9999987 8.9999982 8.9999982 8.9999982 8.9999983 8.9999981 8.9999982 8.9999982 8.9999990 8.9999989 8.9999987 8.9999983 8.9999983 8.9999983 8.9999989 8.9999982 8.9999989 8.9999981 8.9999985 8.0665651 8.9999989 8.4464672 8.9999985 8.9999984 8.9999990 8.9999982 8.5067352 8.9999989 8.9999989 8.9999983 8.2444408 8.9999984 7.9738836 8.9999988 8.9999986 8.9999990 8.9999984 8.1642861 7.8360060 8.9999983 8.9999981 8.9999990 8.9999981 8.9999990 8.9999981 8.9999981 7.4648264 8.1965601 8.9999988 7.3201472 8.9487916 8.5792335 8.9999988 8.9999989 8.4178446 8.9999980 8.4839908 8.5382723 8.9999984 8.9999986 8.6977115 8.3927395 8.9999989 8.9999983 8.9999983 8.9999989 7.0475196 8.9999987 7.3842660 8.9999989 8.9999986 8.9999988 8.0703064 7.5831284 8.9999987 6.9013994 8.9999988 7.2943324 8.4415218 8.9999984 7.8149049 8.9999987 8.9999988 8.9999989 8.9999989 8.3817434 8.9999987 8.2042529 8.9785912 8.9999982 7.5569520 8.9999982 8.9999987 8.9999990 8.9999983 8.4956026 8.9999988 8.9999987 8.9999982 8.9999980 8.1517913 8.9999989 8.2034043 8.9999980 8.0773165 8.9999989 8.9528614 8.9999987 8.9999988 8.9999982 8.9999987 8.9868467 8.9999984 8.9999990 8.9999980 7.9021333 8.9999989 8.9999989 8.9999985 8.9999982 8.9999986 8.9999986 8.9999989 8.9999987 8.9999985 8.9999990 8.9999981 7.9373174 8.9999985 8.9999985 8.9999987 8.9999982 8.9999987 8.9999987 8.9999987 8.9999982 7.8044940 8.9999989 8.9999985 8.9999981 8.9999983 8.9999982 7.0793153 8.9999989 8.9999983 8.9999985 8.9999980 8.9999983 7.4822790 8.9999985 8.6719970 8.9999980 8.9999989 8.9999989 8.9999987 8.9999983 8.9999989 8.9999985 6.6012460 0.0000000 8.9999983 7.5049914 8.9999985 8.0614105 8.9999987 8.9999986 8.9999986 8.5832890 8.9999985 7.5407779 8.9999989 8.9999989 8.9999985 8.9999980 8.9999981 8.9999984 8.9999987 8.9999989 8.9999984 8.9999980 7.7954120 8.9999980 8.9999986 8.9999982 8.9999984 6.1136147 8.9999983 8.9999981 8.9999989 8.9999989 8.9999987 8.9999984 8.9999988 8.9999982 8.9999986 8.9999984 8.9999987 8.9999982 8.9999989 8.9999986 8.9999990 8.9997802 8.9999990 8.9999990 8.9999986 8.9999989 8.9999987 8.9999988 8.8130422 8.9999990 8.9999987 8.9435920 8.9999989 8.9999990 8.9999987 8.9999989 8.9999981 8.9999988 8.9999988 8.9999981 8.9999990 8.9999985 8.9999990 8.9999987 8.5549963 8.9999982 8.9999986 8.9999982 8.9999984 8.9999981 8.9999986 8.9999986 8.9999988 8.9999989 8.9999981 8.7882087 8.9999983 8.9635915 8.9999989 8.9999981 8.9999988 8.2469697 8.9999986 8.9999985 8.9999988 8.9999989 8.9999986 8.9999981 8.8791447 8.9999986 8.9999990 8.9999988 8.9999981 8.9999984 8.9999989 8.9999984 8.9999988 8.9999989 8.9999984 8.9999990 8.9999983 8.9999986 8.9999987 8.9999981 7.8022665 8.9999983 8.9999982 8.9727067 8.9999989 8.9999987 8.9999989 8.9999987 8.9999987 8.9999981 8.9999980 8.9999982 8.9999989 8.9999983 8.9999985 7.8605672 8.9999987 8.9999980 8.9999987 8.9999990 8.9999989 8.9999986 8.9999982 8.8322485 8.9999990 8.9147526 8.9999985 8.9999988 8.9999990 8.9999986 8.9999980 8.9999981 8.9999985 8.9999985 8.9999983 8.6401146 8.9999982 8.9999989 8.9999984 8.9999984 8.9999982 8.9999985 8.9999986 8.9999989 8.9999982 8.9999981 8.9999983 8.9999989 8.9999986 8.9999983 8.9999984 8.9999980 8.5991823 8.9999981 8.9999986 8.9999989 8.9999981 8.9999987 8.9999984 8.9999988 8.9999987 8.9999990 8.9999989 8.9999981 8.9999987 8.9999989 8.9999980 8.9999988 
EP00848_Thamnocephalis_sphaerospora_P001114_RKP05471.1_cyclin-like_protein_Thamnocephalis_sphaerospora                                                                                                                                                         8.9982551 7.0338388 7.4731435 8.4572194 7.9416826 7.9263249 8.0868612 7.4671517 7.8891366 8.7253077 8.9999989 5.2073490 8.9999989 7.4275273 8.1303173 8.9999983 7.4414255 8.9999984 6.4084482 8.2802556 7.7312439 7.1121677 6.2689458 5.8779548 8.7017872 7.2410554 7.6216789 6.5984201 7.4780210 6.5321406 5.5915315 6.4745984 7.7808565 6.2556384 5.8223630 8.4901042 7.8917821 8.9999986 4.2147671 7.3719427 7.4498223 8.9999989 7.3380205 7.6154274 7.3721903 7.6886718 7.2079420 3.9336738 4.6915577 8.0398327 7.6598558 8.9999988 8.9999984 4.6060082 8.1625937 8.5229114 7.6527437 6.9620502 8.1361946 8.9992411 4.8411966 7.4503462 8.7015603 8.9999983 8.9999990 8.9999981 8.9999981 8.9999980 4.5088710 7.9852568 8.9999989 8.0938260 8.3424864 8.9999987 7.9468217 8.9999982 8.9999986 8.9999987 8.2645282 7.6614367 8.9999985 7.8140307 8.9999984 8.4043597 4.7476879 7.8311496 8.9999989 7.5068918 8.9416641 8.1930215 8.9999982 8.9999989 5.3034498 8.9999981 8.6250659 8.5561139 8.9999987 8.3883681 8.2593197 7.3392961 8.2423977 6.8022555 7.4147494 7.0525386 8.8603620 7.3465666 8.9999981 7.7371773 8.9404789 4.9696349 8.7095453 8.4803719 8.9999985 8.8005074 7.6808509 6.0703358 8.3091026 7.1800181 8.2104508 8.4382321 7.4460892 8.3996372 8.9999986 8.9105533 5.7485017 7.9424349 8.1431517 8.0095402 8.6999887 8.2359069 8.1363124 7.6907060 8.4672887 8.0221283 5.3978022 8.9999989 7.3933663 7.9192100 7.5018737 8.2560255 8.9020648 8.3185885 8.9999982 8.2120644 8.4204042 7.7029674 8.9999984 7.9128524 7.7704279 7.9271945 8.9639653 8.8845672 7.9090834 8.3336569 8.9999986 8.3742125 8.2868352 8.9999983 7.8747196 8.2491497 7.7248133 8.8779500 8.8508882 8.5389329 7.9631434 7.1740146 7.0753354 8.9839111 8.2538202 7.1417593 7.7018652 5.0590441 8.9999989 8.4912530 8.9999988 4.7665679 8.9999984 8.9999987 8.9999983 8.3424736 8.7897167 8.2607477 4.4322252 8.4466532 8.9999985 7.8532718 8.9999986 8.1475671 7.7119433 7.2233122 8.9999988 8.5377012 6.5119646 7.7214968 8.7734928 6.6201164 7.8884125 7.6700050 6.9886363 7.7655177 7.7943735 8.8873123 7.1112231 7.3763511 7.3385855 7.8507954 7.6913227 8.2088814 8.2511824 7.7206246 5.5313344 7.5898825 7.3001033 6.0614233 7.5451826 7.9369597 7.1646377 6.7067681 8.9999983 8.9999987 8.5422055 7.2338384 8.7403770 6.3662129 8.3079908 7.9081331 8.9999988 8.6117573 8.9572923 7.7902389 7.8156179 8.2410802 8.9999982 8.0233447 8.9999987 7.5481527 7.0817903 7.5775728 7.4444886 8.1506356 7.7401924 8.8121352 8.3563040 8.9999988 8.0343381 8.2461208 7.8536101 8.4870699 7.2465179 8.7876621 8.1214619 8.2096026 6.9353158 8.9999985 7.5530144 8.9999988 5.4468348 8.1957852 7.5902978 6.5803716 8.9999989 8.1445287 7.3893967 8.2135575 7.6033826 7.8949271 8.3623437 7.4444180 5.4693236 8.9999980 6.1594296 8.0050375 8.3000955 8.3043419 8.9999989 6.3265649 8.0996158 8.3251566 5.0243428 8.9342137 8.4913103 8.9999990 6.6406053 8.5957177 8.9999986 7.0848014 6.9331438 8.0320875 8.9999986 8.6443791 8.3745846 6.3409579 8.7986821 8.9999988 8.3694640 6.3747924 8.4708748 7.6581196 6.9110860 8.1458923 7.6151793 8.2333430 7.9608381 8.0459236 8.2461486 8.9999981 8.9999984 8.1723598 7.6831574 8.5459325 8.2012229 7.6258433 8.9999990 8.9146606 8.0573281 7.5844441 8.9999982 8.5905245 8.9999988 8.6165198 8.3219916 8.9999990 8.9999984 8.9999986 7.0876260 8.9999987 8.2490234 8.3195215 8.4787045 8.1805384 7.7643923 7.6034289 8.9999988 7.3567149 7.5738773 8.1178774 8.0820306 7.8191827 8.2177152 7.8985122 8.7471749 7.9729439 7.6693780 7.8841326 7.1235425 7.7490793 8.9999980 8.1941303 7.5746748 8.9999989 7.3483391 8.9956974 8.3069365 6.6762458 7.3351956 7.4802688 8.5052240 8.9999987 7.6431808 8.9999988 8.9999988 8.8663844 8.9999982 8.7772137 7.0729880 8.1911999 8.2076214 7.5771165 8.8812103 8.1550422 8.7008178 5.5273079 7.6052437 7.1540258 8.9384663 4.8644636 7.6667189 7.5448315 6.2406686 6.5453566 7.7191355 7.0259510 7.9007207 8.5183875 5.8942744 8.7641480 8.4287847 6.9499311 6.6591762 8.9999985 7.3127265 4.1479610 8.7364135 7.4119720 5.2770532 6.8976147 7.4686445 6.4933430 8.4210157 8.9999988 6.7724454 5.8403505 8.9999990 8.9999980 8.8041263 8.3629505 8.1114004 8.9999988 8.5713517 8.2093290 8.9999987 8.9999988 5.1517338 8.1452874 8.9697367 7.3208007 8.1686161 8.9255638 8.9999989 8.1114448 8.9999986 8.8096964 8.9999987 8.6209558 8.8845165 8.9999990 8.1686836 8.9999982 8.2686413 8.9999981 8.9999982 8.9999986 8.6735721 7.2754947 8.1385641 8.9999980 7.8676039 8.3759658 8.4648423 8.6898736 6.5890127 8.9999990 8.9999983 7.4566170 8.9999988 8.9999986 7.7770475 8.5329833 7.7468252 7.4433381 7.9900813 8.6439157 8.4673105 8.9999989 8.3006148 8.9999988 8.8013977 8.9875024 8.9999987 8.4909783 7.2408593 8.5295142 7.8686211 8.9085373 8.1733714 8.4012100 8.9999981 8.7365536 8.7483183 8.3470566 8.3192975 8.5801450 8.0613587 7.8701998 7.3895645 7.9493193 8.4890478 4.8693741 7.3822346 8.5517291 7.7668924 7.9133979 8.9999989 8.9999980 8.0985300 7.6306740 7.5921341 8.5666974 7.5385631 7.9680935 7.3297655 8.9999983 7.1771488 8.1966377 8.0465920 7.4331209 8.4708107 8.9999987 8.9999982 8.9999985 8.9999984 7.2757103 8.9999989 8.9595257 8.9999983 8.5445641 8.9381734 6.6517335 8.9999990 7.7486756 7.6312644 8.9999989 8.9999982 8.9999984 8.2342921 8.4609209 8.2924923 7.5292419 6.7648211 7.6398117 7.9533375 8.6748840 8.1742943 7.5409167 8.1962490 8.5552592 7.8558417 8.9999987 7.8994324 7.1166432 7.7227851 7.5847770 8.9999989 8.8017677 8.3642211 8.2606372 7.3991060 8.9999981 8.2815106 8.1734535 8.2351182 8.9999988 8.9999989 8.7662084 8.4794191 5.0625615 8.4551551 8.9999987 8.7916282 6.6381479 8.9791394 7.9858385 8.9999985 8.9999984 8.8214897 7.0080805 6.6363345 8.9134410 4.6884461 8.9999987 4.0657498 8.0610946 5.9038082 8.3367264 8.0385947 7.3375286 7.1863710 7.1370769 7.6698389 8.9999990 5.5880453 4.8209529 8.9999989 7.1709927 8.3435479 5.4117256 7.7910868 8.0707871 8.1604025 7.6620833 4.3139710 6.1980223 7.2663877 8.5468162 7.2192854 7.0611301 7.1905379 8.9999981 7.6773594 6.9193407 6.9705783 7.2483428 6.5352017 5.0655630 7.0050762 6.7377732 7.5006272 7.7891592 3.9665868 8.9999986 8.9999982 7.6672411 8.3256314 7.6216422 8.9511147 6.2337158 7.5782539 6.7077313 6.6313930 8.9999980 6.4157080 8.3962620 7.5345163 7.0874529 8.3069140 7.0621484 4.3726446 8.1868068 8.3378212 4.9606128 7.1537882 8.5794275 6.8613988 8.0646420 8.9999981 6.5060320 7.1148018 8.4781080 8.9999989 8.1725417 7.7618227 8.0593805 7.1857066 8.9999985 8.1517136 7.0199754 7.7293340 6.8149375 7.6856635 7.5090091 6.1980169 8.3361099 8.9999984 8.5185961 8.9999985 8.9999982 7.9433180 8.9999989 8.9999983 8.1576632 8.7145886 8.9999987 8.9999981 8.9999989 8.9999990 8.4351848 8.9631739 8.9999989 8.9999988 7.8999361 8.9999987 8.3138920 8.9999988 8.9999987 8.9999989 4.3092982 8.9999988 8.8239685 8.9999986 8.9999985 3.6193044 8.9999990 8.9999986 8.7338166 8.9999982 8.9999986 7.4507349 7.8358596 8.9999983 6.7557091 8.9999984 8.9999989 8.5123526 8.9999987 4.8430537 8.9999981 8.9999982 8.6076415 8.9999981 8.3499264 8.1074607 8.9999985 8.9999989 7.0086520 8.9999983 0.0000000 8.9999981 8.9175203 7.5318482 8.9999983 8.9999983 4.2531948 7.5394724 8.9999983 8.9999988 4.1319235 7.5818583 8.9999988 8.9999987 8.5948277 8.9999989 8.9999982 7.3994908 8.9178578 8.9999985 8.7215368 3.2839392 7.3436988 8.9999989 8.1238521 6.8916487 3.2040427 8.2705416 6.5257031 4.1235803 8.8354658 8.1579665 8.9999980 4.8431197 7.4268671 7.8872797 8.2591975 8.9999990 8.9999981 8.9999981 8.9999989 6.9510776 8.9999984 5.2456804 7.9657371 8.9999983 8.9999987 8.8943962 8.6015886 8.3111739 8.9999982 8.1022927 8.9999990 8.2133493 7.7647683 8.9999989 8.1741488 8.9999987 8.9999990 8.9999989 7.7718250 7.5433682 8.9999982 8.4850589 8.5820552 8.9999981 5.0109048 7.3728228 8.9999988 8.7759549 7.8210013 8.9999981 8.9999987 7.2243470 8.0245374 7.9522953 8.9999981 7.1817135 8.9999990 8.9999981 7.3803823 8.3483007 8.9999986 8.4502207 8.9999983 8.9999980 8.3581998 7.9660477 7.0529232 7.8279818 8.0361679 8.9999990 8.9999985 8.9999986 8.9999990 8.9999990 8.0573765 8.9999985 8.9999981 8.2138984 4.0778729 7.6607282 8.2580670 4.7367759 7.5504930 6.8833824 8.9999986 7.1853175 7.7607980 8.9692724 8.9999980 7.4042609 8.9999980 8.5731388 6.1983415 8.9605209 8.7224402 8.9999981 7.7960027 7.5040601 7.9057784 4.0552437 7.2689463 8.9999986 8.3009273 7.3966399 8.4762731 7.7731762 8.9999988 7.5716785 7.8024598 8.1087806 8.7813585 8.4336701 8.0578242 7.8258969 8.6742244 7.9906226 8.9999982 7.5030466 7.6125844 8.0465268 8.8939922 8.9999989 8.9999989 7.7263971 8.9999989 7.1749879 7.3869213 7.2536349 8.9999985 8.9032416 7.3888325 8.1075424 7.5162093 7.4591942 8.3336727 8.9999989 7.5911933 7.7809958 6.5473027 8.9999989 8.5950929 7.1154691 8.6872277 8.9999988 8.5497836 4.3694124 6.9007307 7.7587217 8.9999984 8.4664677 
EP00848_Thamnocephalis_sphaerospora_P003087_RKP07444.1_cyclin-like_protein_Thamnocephalis_sphaerospora                                                                                                                                                         8.9999989 7.0369789 8.4727626 8.9999981 8.9999989 8.9999983 8.9999984 8.1270369 8.9999987 8.9999987 8.9999982 8.9999980 8.9999983 8.9999984 8.9999981 8.9999984 8.9999984 8.9999986 8.9134435 8.9999981 8.9999983 8.9999989 8.9999990 8.9910237 8.9999980 8.5099707 8.9999982 8.9999987 8.9999990 8.9999988 6.7334888 8.9999981 8.6240535 8.9609734 8.9999984 8.9999988 8.9999989 8.9999989 8.9999981 8.8556907 8.9999990 8.9999983 8.0474428 8.9999987 7.9227600 8.9999985 7.5492131 8.9999989 8.9999981 8.9999989 8.9999981 8.9999983 8.9999989 8.9999983 8.3594948 8.9999989 8.9999985 8.9999981 8.9999982 8.9999988 8.9999989 6.9204359 8.9999988 8.9999982 8.9999981 8.9999981 8.9999989 8.9999986 8.9999987 8.9999982 8.6046492 8.9999988 8.9999982 8.9999990 8.9999983 8.9999985 8.9999984 8.9999990 8.9999990 8.9999987 8.9999989 8.9999981 8.9999986 8.9999989 8.9999981 8.9999988 8.9999983 8.9999982 8.9999985 8.9999988 8.9999982 8.9999980 8.9999988 8.9999987 8.9999981 8.9999986 8.9999986 8.9999982 8.8825316 8.9999981 8.9999982 8.9999989 8.9999986 8.9999986 8.9999985 8.6161245 8.5045324 8.9999990 8.9999988 8.9999983 8.9999982 8.9999981 8.9999987 8.9999981 8.9999987 8.9999982 8.9999981 8.9999989 8.9999990 8.9999988 8.9999981 8.9999989 8.9999984 8.9999990 8.9999980 8.9999988 8.9999989 8.9999980 8.9999984 8.9999989 8.9999989 8.9999988 8.9999986 8.9999987 8.9999987 8.9999988 8.9999989 8.8929042 8.9999982 8.9999989 8.9999989 8.2135547 8.9999986 8.9999984 8.9999981 8.9999984 8.9999980 8.6507877 8.9999989 8.9999986 8.9999988 8.9999988 8.9999981 8.7390877 8.9999981 8.5127533 8.9999984 8.9999982 8.9999987 8.5600808 8.2554583 8.9999982 8.9999988 8.9999980 7.5779488 8.9999980 8.9999982 8.9999981 8.9987661 8.0670090 8.9999988 8.9999987 8.9999980 8.9999989 8.5191652 8.9999980 8.9999984 5.5719124 8.9999989 7.9680137 8.9999983 8.9999985 8.9999982 8.9999988 6.9579821 8.9999984 8.9999987 8.9999990 7.7928914 6.2944599 8.9999981 8.9999987 8.2462451 8.9999987 8.9999980 7.7902944 8.6628490 7.0217217 8.9999987 8.9999988 8.9999985 8.9999988 8.9999982 8.9999989 8.9999989 8.9999989 8.3454100 8.9999985 8.9999985 8.9999981 8.9999987 8.2744308 8.9999988 8.9999985 7.7119144 8.3558669 8.9999987 5.9517182 8.9999987 8.9999984 8.9999982 8.9999984 8.9999983 8.9999987 8.9999990 8.9999989 8.9999988 8.9999986 8.9999986 8.9999986 8.9999989 8.9999982 8.9999990 8.9999988 8.9999981 8.9999988 8.9999988 8.9999981 8.9999985 8.9999989 8.9999984 8.9999990 8.9999987 8.9999983 8.9999989 8.9999980 8.9999985 8.9999981 8.9999987 8.9089620 8.9999983 8.9999982 8.9999990 8.9999987 8.9999980 8.9999985 8.9999990 8.9999984 8.3494447 8.9999989 8.9999988 8.9999984 8.9999989 8.9999990 8.9999990 8.9999990 8.9999990 8.9999985 8.9999981 8.9999985 8.9999989 8.9999988 8.9999983 8.9999988 8.9999980 8.0229214 8.9999989 8.9999986 8.9999990 8.9999990 8.9999981 8.9999985 8.9999985 7.7311406 8.9999989 6.1640106 8.9999988 8.9999984 8.9999982 8.9999983 8.9999989 8.9999984 8.9999988 8.9999984 8.9999985 8.9999988 8.9999983 8.9999988 7.6604525 8.0711116 8.9999988 8.9999989 8.9999985 8.9999987 8.5413521 8.9999982 8.9999987 8.9999990 8.9888073 8.9999981 8.9999985 8.9999990 8.7768163 8.9999989 8.9999989 8.9999981 8.9999981 8.9999989 8.9999986 8.9999989 8.9999982 8.9999983 8.9999981 8.9999990 8.9999981 8.9999983 8.9999989 8.9999982 7.7925150 8.9999988 8.9999987 8.9999981 8.9999985 8.9999989 8.9999990 8.9999987 8.9999988 8.9999985 8.9999986 8.9999989 8.9999988 8.9999990 8.9999982 8.9999982 8.9999990 8.9999989 8.9999990 8.9999985 8.9999989 8.9999983 8.9999984 8.9999980 8.9999987 8.9999987 8.9999981 8.9999981 8.9999989 8.9999986 8.9999989 8.9999989 8.9999989 7.0934728 8.9999988 8.9999985 8.9999989 8.9999988 8.9999988 8.9999985 8.9999980 8.9999987 6.9279884 6.2285084 8.9999986 8.9999986 8.3186582 8.9999981 8.9999983 8.9999984 8.9999990 8.3807358 8.9999981 8.9999980 8.9999986 8.9999984 8.9999989 8.9999983 8.9999988 8.9999989 8.9999980 7.6178314 8.4658463 8.9999983 8.9999989 8.9999982 8.9999983 8.9999986 8.9999987 8.9999990 8.9999989 8.9999983 8.9999989 8.9999988 8.9999989 8.9999989 8.9999987 8.9999989 8.9999989 8.9999987 8.9999980 8.9999982 8.9999990 8.9999989 8.9999987 8.9999989 8.9999988 8.9999990 8.9999989 8.9999987 8.9999986 7.5004607 8.9999985 8.9999988 8.9999989 8.9999989 8.9999984 8.9999981 8.9999990 8.9999985 8.9999984 8.9999989 8.9999982 8.9999983 8.9999989 8.9999989 8.9999982 8.5821704 8.9999989 8.9999989 8.9999990 8.9999987 8.9999986 8.9999988 8.9999987 8.9999980 8.9999983 8.9999984 8.9999982 8.9999987 8.9999988 8.9999990 8.9999987 8.9999981 8.9999989 8.9999983 8.9999983 8.9999990 8.9999987 8.9999986 8.9999983 8.9999990 8.9999984 8.9999989 8.9999990 8.9999980 8.9999981 8.9999986 8.9999982 8.9999987 8.9999989 8.8397859 8.9999990 8.9999988 8.9999985 8.9999990 8.9958798 8.9999981 8.9999983 8.9999983 8.3833423 8.9999988 8.9999989 8.9999985 8.9999982 8.9999981 8.9999984 8.9999988 8.9999985 8.9999983 8.9999989 8.9999990 8.9999988 8.9999987 8.9999989 8.9999983 8.9999981 8.9999984 8.9999982 8.9999989 8.9999989 8.9999986 8.9999988 8.9999989 8.9999988 8.9999983 8.9999988 8.9999988 8.9999989 8.9999982 7.7301508 8.9999990 8.9999990 8.9999988 8.9999986 8.9999990 8.9999990 8.9999981 8.9999989 8.9999983 8.9999988 8.1131621 8.9999982 8.9999985 8.9999984 8.9999980 8.9999990 8.9999983 8.9999984 8.9999989 8.9999986 8.9999981 8.9999981 8.9999984 8.9999984 8.9999988 8.9999988 8.9999985 8.9999986 8.4724089 8.9999989 8.9999986 8.9999985 8.9999983 8.9999983 8.9999986 8.9999989 8.9999981 8.9999984 8.4728593 8.9999982 8.9999989 8.9999985 8.9999985 8.9999989 8.9999986 7.1223740 8.9999987 8.2104665 8.9999981 8.9999983 8.9999982 8.9999988 8.8335836 8.9999987 8.9999988 8.9999988 8.9999988 8.9999989 7.3758498 8.9999981 8.9999984 8.9999980 8.9999981 7.1208336 6.9312968 8.4935390 8.9999981 8.9999985 8.9999982 8.9999990 8.9999989 8.9999985 8.9999988 8.9999984 8.9999985 7.8151520 8.9999985 8.9999990 8.9999981 8.9999988 8.9999984 8.9999990 7.7290212 8.9999990 8.9999983 8.9999983 8.2781973 8.9999987 8.9999989 8.9999983 8.9999980 8.9999982 7.9581554 8.9999982 8.6194545 8.9999988 8.9999983 8.9999984 8.1350176 7.7043550 8.9999982 8.7926794 8.9999989 7.0593816 8.9999987 8.9999986 8.4447712 8.9999981 8.9999984 8.9999989 8.9999982 8.3951284 8.9999986 7.8642761 8.4114851 8.9999982 8.1178358 8.9999980 8.9999983 8.9999982 8.9999988 8.9667594 8.9999983 8.9999989 8.9999988 8.9999986 8.9999982 8.9456597 8.9999986 8.9999984 6.3815183 8.9999982 7.1975007 8.9999990 8.9999983 8.9999986 8.9999989 8.9999989 8.9999989 8.9999985 8.9999989 6.8312702 8.9999980 8.9999980 8.9999981 8.9999986 8.9999990 8.9999981 7.9610472 8.9999983 8.9280941 8.9999986 8.9999987 8.9999983 8.9999980 8.9999983 8.9999990 8.9999990 8.9999980 8.2989662 8.9999983 8.9999987 7.4562416 8.9999982 8.9999987 8.9999981 8.3986211 8.9999989 6.3137086 8.9999985 8.5405666 8.9999986 8.9999982 8.9999988 8.6411481 8.9999982 8.4316422 8.9999986 8.9999988 8.9999987 8.9999984 8.9999986 8.9999986 8.9999988 6.9327010 7.5049914 8.9999981 0.0000000 8.9999986 8.1740105 6.5382354 8.9999985 8.9999986 8.9116264 8.9999987 8.0102989 8.9999982 8.9999989 8.9999982 8.9999980 8.9999988 8.9999989 8.9999986 8.9999987 8.9999989 8.9999985 6.6392076 8.9999982 8.3493031 8.9999987 8.8010399 5.5237532 8.9999983 8.9999987 8.9999989 8.9999989 6.0027386 8.9999987 8.9999983 8.9999981 8.9999990 8.9999988 8.9999989 8.9999982 8.9999981 8.9999983 8.9999988 8.6751778 8.9999982 8.9999986 8.9999982 8.9999989 8.9999988 8.9999988 8.4965900 8.9999989 8.9999988 8.9999987 8.9999985 8.9999987 8.9999980 8.9999988 8.9999981 7.6033615 8.9999984 8.9999986 8.9999989 8.9999987 8.9999982 8.9999983 7.0216819 8.9999990 8.9999990 8.9999989 8.9999980 8.9999985 8.9999989 8.9999984 8.9999988 8.9999987 8.9999985 8.9999988 8.9999987 8.9999981 8.9999981 8.9999985 8.9999982 8.6168181 8.9999990 8.9999987 8.9999989 8.9999982 7.3872254 8.9999986 8.9999986 8.3427079 8.9999983 8.9999981 8.9999985 8.9999988 8.9999986 8.9999988 8.9999981 8.9999984 8.9999989 8.9999983 8.9999981 8.9238341 8.9999984 8.9999989 7.8616450 8.9999988 8.9999981 8.9999985 8.9999988 8.7835650 8.9999982 8.9999982 8.9999989 8.9999988 8.9999983 8.5774610 8.9999987 8.9999985 8.9378425 7.6018217 8.9999983 8.9999982 8.9999989 8.9999989 8.9999987 8.9999983 8.9999981 8.9999987 8.9999984 8.1619080 8.9999989 8.9999986 8.9999982 8.3757659 8.9999987 8.9999988 8.9999989 8.9999988 8.9999988 8.8243924 8.9999987 8.9999981 8.9999990 8.9999986 8.9999989 8.9999987 8.9999990 8.9999983 8.9999990 8.8330311 8.9999987 8.9999988 8.9999981 8.9999988 8.9999982 8.9999983 8.9999984 8.9999986 8.9999988 8.9999980 8.9622798 8.9999990 8.9999985 8.5143224 8.9999982 8.9999987 8.9999985 8.9999986 8.9999990 8.9999986 8.9999985 8.9999984 
EP00848_Thamnocephalis_sphaerospora_P005093_RKP09450.1_cyclin-L1_Thamnocephalis_sphaerospora                                                                                                                                                                   6.7747396 6.9358977 7.0041330 7.6941558 3.3123687 7.4122198 3.3559104 7.0867398 7.5441561 3.6802296 8.9999984 8.9999982 8.3867055 3.7926545 7.7525103 8.1254549 6.2798448 7.7417898 5.5396135 7.1114433 4.3257215 5.6377312 5.5024285 5.8339789 5.6680756 5.3117197 3.8341505 5.1296599 3.4501246 4.8294801 4.5969071 4.1426541 5.9775372 6.8475443 8.9999988 6.4042358 6.4777330 8.6016318 8.3327521 6.2427430 5.8445179 4.8160660 5.0226433 5.0960527 5.0142171 3.5248271 5.7789590 7.8509919 6.6377810 7.9082114 5.1940152 7.7790745 5.5028465 8.9999983 5.2515028 6.7961050 6.3829218 5.2625673 5.7672369 6.7227132 8.9999983 7.3508630 7.3975897 7.9956365 7.8180133 8.9999985 7.6878118 8.9999984 8.8468569 3.9530839 7.7979317 4.9145536 4.3171705 8.9999982 4.3961937 8.9999981 8.9999988 6.8271000 4.6467931 6.3276038 6.2692238 6.8235464 7.8251843 4.8059327 6.1220764 7.6766983 4.4120189 7.0988115 4.4555336 6.7871878 7.6430780 7.8625070 7.7427353 8.6134327 4.8196166 6.6815659 8.9999981 3.7191082 6.3943370 6.8805810 8.5086673 6.7664326 6.6580221 6.3022276 6.6998665 6.0549862 4.5390081 6.0115664 6.6307702 8.9999987 6.8338903 6.8628775 7.1702187 6.7816691 6.1626829 6.2829149 6.3399930 5.7080412 6.5138209 6.6476807 6.3235773 3.9759306 5.5525205 6.4441725 8.7899401 6.4437320 5.7424294 6.0603741 3.9208877 5.7443262 5.8714252 4.3809983 7.7868208 5.8329661 8.9999989 6.9191070 6.6940875 5.8778755 3.9209418 7.1742710 6.6634052 7.1079466 8.3214861 6.1921986 8.9999990 5.9453952 7.0779427 6.7999188 8.0485371 7.2680776 6.3376179 7.2091459 6.8716790 6.4661019 8.2656549 5.7142255 6.2682681 6.2556082 4.2792617 6.1733632 5.7804746 5.7163768 6.9840942 3.7087959 6.5235280 3.9788345 7.8523382 8.8321748 3.7494405 4.7974998 4.7045226 8.6722507 8.2771252 4.6251020 8.5615453 8.6736757 7.3867826 6.4960422 8.2276337 7.5084914 8.9580891 4.0320544 8.4194548 7.6341314 6.3022627 5.6466106 7.0531511 4.7455951 6.5872066 5.6007058 7.4981987 4.4492613 5.7907470 4.5733557 7.5730436 5.8017178 7.6920184 7.4378264 7.0532175 7.5368105 6.3552133 5.4618877 4.1521255 6.7402723 6.2218573 3.7069574 5.3425267 3.9415446 5.7199195 4.8843589 8.9999988 6.1199484 5.1229262 7.3933158 5.3402212 5.6181009 5.9462182 5.7714011 8.9999980 6.7414279 4.8572390 7.8747935 6.4176476 4.4060356 5.5954947 5.1820529 5.1784598 5.1414979 4.7779238 4.6507961 4.7445929 4.4366988 4.7695311 3.9211408 4.9553824 4.8450822 4.6658281 4.0343088 6.4859278 4.7459909 4.8097625 4.8121379 4.6848313 5.4119667 5.0687413 4.6758329 4.5889874 4.6123230 4.2110754 4.1018249 4.4262176 3.9423586 4.0129654 6.5675125 4.6008325 8.1206885 8.4932100 4.6366387 7.1469023 6.0189328 8.9999988 7.6143474 4.4930252 7.8440770 7.3058264 6.2983936 8.1132463 4.0397029 8.9999989 8.9999980 8.9999986 6.4183728 6.4484036 6.3872892 5.4360425 5.3087035 6.6637749 8.7711083 8.4779321 7.5529847 7.1107387 8.9999987 7.2227928 7.0151186 8.9999987 5.5510069 6.8043821 4.1218587 5.8054200 8.2107106 5.3996309 7.8622822 7.6281129 7.5035178 6.3484685 8.9999982 7.2298084 6.1558084 5.9590073 6.2953496 7.1197071 6.3609921 6.4967227 6.6744789 6.6175843 6.8594370 8.4176112 7.0174084 6.3722440 5.5545193 6.3320162 6.3507187 7.4157116 8.2528946 5.2623125 6.8324673 4.8089033 8.3766860 6.3467306 7.2679484 5.3156277 7.4436065 7.3862669 6.9036324 4.6101693 8.3779180 6.5757745 7.0319482 6.3767723 6.8130847 4.3418221 4.9153046 8.1512150 5.3533785 6.3263442 5.0115723 6.4092993 4.4241151 6.9163917 4.8606507 8.0143924 7.4253137 5.0990274 7.5991082 4.3213328 6.1662009 4.8048563 7.9341040 8.9999984 8.9999988 3.9465800 8.8816432 7.4811997 4.2876261 6.4681689 8.9999982 8.8750901 7.7013754 6.1517935 4.4053394 6.4489068 4.8904630 6.5838768 5.7299538 8.4009753 7.6007565 8.3367566 4.1026792 5.9080775 6.8081386 5.1790093 5.0951560 4.8202968 5.5309669 5.3926893 8.8351345 4.1604166 6.0357625 5.4478461 5.1751115 3.3443543 6.3713906 4.1230414 5.6825680 8.9999989 4.4866935 6.6557351 4.6908061 8.1424936 6.5156671 4.7861894 7.4452543 3.5733454 4.4269190 8.5084107 6.4726550 5.6473316 4.4465949 5.8464031 8.6761290 5.7493316 8.9999988 5.6097609 5.6658386 4.5072935 4.6392185 4.4620077 5.7715060 7.9838049 6.7452723 4.2995432 5.9050936 8.9999988 5.8764949 8.6339628 4.7876362 6.0898772 6.7323919 6.9921519 6.0273802 4.3826683 6.8191258 4.6006423 7.3439011 8.6009860 7.3767300 6.9819260 5.8960453 5.8964654 6.7678238 7.8516345 8.1795138 7.4001084 3.9199240 3.9885195 7.3804857 7.9887559 6.3524933 5.1043326 5.8128577 4.6984940 8.9999983 8.4316028 5.2749923 8.9999985 8.9157531 6.5665861 5.7397700 6.9529460 5.1431830 5.3023591 8.1793200 5.0098503 8.3948741 7.5877819 3.9240704 8.9052165 4.2454239 7.6902846 4.2462538 5.0815799 7.3501422 4.4437965 6.8918627 4.0772219 3.9508817 8.9999988 7.7327428 5.2127077 7.1943718 4.2777644 4.3974178 6.1443912 5.9896823 5.9405733 3.9103549 4.5353333 7.5589408 5.9291868 4.8119176 4.7271622 5.6284340 6.9027721 7.4835331 8.3927709 7.9329359 7.0649367 4.3964143 5.1967103 3.9134826 3.8191095 4.8715303 4.2287005 4.2217935 4.6347097 4.4622786 3.9361513 8.4046524 8.7856494 8.9198475 8.5107586 6.4530756 4.3489589 7.9242012 6.1280400 7.4256149 8.0801701 6.9525009 5.3199282 3.9703644 5.7458165 8.1194102 8.3172478 5.7562444 3.8490751 6.1641333 6.3685898 5.9739561 4.6882387 8.3736530 5.1901102 7.7195333 6.3932970 4.8243660 8.9999983 5.2459942 8.4275801 5.1983270 5.9256841 5.9752139 5.1662647 6.1914456 5.7865388 5.0204536 4.8584840 5.3712761 4.6205225 5.7393365 5.6915541 6.5704557 6.2015997 5.9342833 7.9364314 8.1599975 6.4465321 8.9999988 4.6444761 6.0178110 7.0635892 5.3369984 6.2190901 4.9134140 8.9999985 8.4577833 7.2576848 7.7109107 5.4482180 5.6240613 8.9999989 4.4410663 7.9928575 5.3568843 8.9999987 7.7648565 5.8006091 6.3106601 6.9653399 4.1954346 5.3625512 4.9048173 8.9999988 8.9999984 6.9130175 6.8690725 5.7406753 8.5853996 3.9657890 7.2168039 5.6513783 3.9581956 8.9999987 6.0116947 5.3508582 3.7642498 5.2040876 5.9081217 6.2364853 5.5640533 3.9836535 6.2756308 5.8935074 5.7590312 4.1690281 8.9999986 7.0748868 5.1345886 6.8292960 3.6309647 8.6918059 4.3171113 8.3012151 5.1045479 3.8221671 4.9009021 4.0964035 6.1669284 4.0815899 4.9276034 6.3920933 3.7844788 5.4241043 5.6247375 5.2177783 5.9073280 3.9843606 5.6861912 8.0716256 4.0067147 4.2193797 8.5910075 6.7652895 4.0787026 5.1536574 7.5147569 6.0611072 5.5842898 6.9603558 5.8321742 8.9999989 3.7749469 6.2594467 6.2920602 8.9999986 4.3493525 4.1610410 6.1016725 5.9358276 6.7833226 4.4912393 5.8963944 8.9999987 4.4445411 7.5567008 6.1828587 4.0589780 7.9886542 8.9167616 8.9999981 7.1452573 2.7091174 8.8074793 7.5850504 6.8744489 7.1353254 8.9999987 5.2134218 5.7698209 8.9999986 8.9999984 6.5234269 6.0542363 6.3122567 8.5357460 2.9054383 3.6255003 8.9999988 8.9999983 3.3334253 8.9756134 8.9445514 8.5109879 7.0067886 7.4286922 6.7275531 2.7785538 6.6790339 6.0953672 6.6494254 7.3585456 6.7517096 7.2894641 8.9999987 7.7624021 8.9999981 8.9999984 6.4790179 8.9999987 3.3337714 8.9999988 8.9999981 3.8388666 3.6153951 8.1946868 7.7395249 8.9999985 8.9175203 8.9999986 0.0000000 4.9760670 8.8150486 4.0104686 8.9999984 5.2624490 6.8142369 8.9999988 8.4633682 3.3776818 6.7830884 7.5394171 6.0916984 3.4350645 8.9999988 8.0039528 3.4464752 5.9227516 7.5171303 8.9999985 5.4892531 7.7721210 6.6477532 6.8508428 8.9999981 2.9284055 8.9999984 8.9999981 5.4873425 3.6172134 6.6851716 8.7650399 4.0088141 7.9020040 7.9691361 8.9999988 8.1340556 8.8907622 8.6983389 6.3977574 7.8025234 8.9999987 3.7332776 8.5032790 8.1432152 8.2628458 6.8673713 4.4864878 8.3745334 7.3017303 8.9999988 4.3710317 4.8016672 8.2361574 6.7057002 6.8866400 8.9999981 6.5462301 4.1643890 4.2831289 8.9999981 4.2993123 5.7712675 8.2271202 8.9999988 4.2120322 7.3647752 4.5942228 6.4149096 8.9999987 7.3678723 4.6197667 5.6525636 7.4282582 7.1691977 3.7327032 8.3444948 8.9999989 3.6484820 7.4159212 7.9173926 8.4299479 7.5192342 7.3870660 7.3857940 7.0717291 4.1277482 8.0820213 4.7716463 6.7545294 8.7436759 7.4047789 5.9636324 6.7353595 7.6392656 6.6690075 8.0485756 4.8488451 7.8930939 5.9536009 3.9541201 8.8899951 5.4272938 3.3559582 7.7044412 3.9783701 3.7568617 6.7621158 8.9999988 3.4285553 8.3975797 3.9769410 8.6658444 8.9999988 7.6988029 8.9999990 5.9719009 5.1412359 4.0535816 8.1658585 3.1687330 8.5286839 8.3396926 4.4875010 3.2936401 6.5687761 7.1471048 6.3520041 3.1547862 7.3891091 7.9649312 7.6684576 7.4854091 7.8576127 7.8154110 7.4484965 4.0047432 6.9613188 7.2983596 3.4345972 7.4183595 8.0625668 8.2929383 3.6934601 8.0979920 6.7796006 3.4449859 6.7511404 8.9999986 8.9999989 7.2532879 3.7101020 7.3032258 3.6446451 8.2396641 7.8357277 3.4894710 8.4733606 6.5309284 6.5570248 7.4407424 6.2747498 7.0889007 6.4738564 3.5182354 8.9999988 6.7267122 3.4749733 8.0972319 7.1887042 
EP00849_Syncephalis_pseudoplumigaleata_P000677_RKP22879.1_cyclin-like_protein_partial_Syncephalis_pseudoplumigaleata                                                                                                                                           5.5392893 5.4221260 5.4645540 5.9899453 5.7603481 5.7919962 6.3288895 5.1783402 5.4443477 6.1706350 8.9999987 7.3517022 5.6563491 6.0154920 6.7910775 8.9931529 5.0318314 8.8350692 6.4985637 7.1939845 6.6105926 4.8135138 4.4212178 5.2175756 7.6279083 5.1880503 6.5910015 4.4847856 5.8226512 4.0298143 4.3230217 6.2900627 6.2824494 4.9305641 7.2639589 5.4174236 5.1778665 6.3852829 6.6469079 4.3718959 4.1744109 7.2842297 4.3201106 5.3568285 4.6801323 6.2997092 5.6770369 6.1107125 6.6260233 4.9148845 7.5574120 6.7483517 6.1856069 6.3747265 5.4172199 6.2350145 4.5499058 4.8485528 6.1983630 5.9046608 7.4662437 7.7725506 8.0256649 7.6478993 7.9803779 7.8997102 7.0171803 8.3459238 7.6436414 4.9579863 6.8829282 5.6575679 5.9660266 8.9999987 5.9939280 8.9999990 8.2880768 6.3173091 7.0865043 6.4102255 6.1800050 6.2107000 7.8698908 5.6469761 7.5904085 7.1414130 5.0100622 7.9797450 5.7166794 5.7312264 7.4525436 7.2001756 6.0724502 8.0681715 6.4602311 5.9573919 7.7110016 6.9901730 5.6945780 6.9396594 6.8529207 6.2167194 4.8897892 5.3751028 8.9999989 5.5072762 6.1894448 6.1518183 6.2903224 6.8027742 5.7972198 7.3022454 5.8191429 5.8149577 5.4206218 5.1481173 6.8691145 6.1142435 7.4999916 5.7554299 6.0813407 5.7624924 5.7680303 6.0145129 7.8103336 6.2889016 5.8456240 5.5124183 6.2727382 5.2704414 5.9274631 5.7303583 5.7501198 5.5634763 7.6617006 6.8409635 5.7930717 5.8309217 6.1419220 6.9003399 5.6366730 6.4165545 7.7303994 5.7074133 8.6442182 5.2527910 6.2332105 6.4033600 7.1828946 5.6198659 6.0880529 5.3118430 5.1700711 6.0080353 6.4490157 5.3671755 5.9890981 5.0571613 7.0364761 5.6100494 5.2734256 5.5770500 6.1625352 5.8374702 5.6873645 5.8892353 6.7813039 7.5235753 6.0084240 4.0241079 7.5915548 6.7712744 7.5516978 6.1419668 7.2087534 5.9485105 7.3771602 5.9713794 7.2625754 8.0151499 8.1609674 6.2373438 7.5474593 7.1947947 5.5197406 6.4668915 5.2041018 6.7184174 4.6013556 5.0006595 5.4531600 6.5777977 4.8011042 6.1957445 8.0216834 5.3287658 6.4218852 5.7927244 4.7099736 6.9231477 5.1544029 4.5419731 5.8674275 5.6422432 5.4521364 5.1700023 5.0898954 5.2966307 4.8441083 5.0458116 7.1077535 5.3261699 5.0690826 6.2244580 4.5914527 4.6209093 5.9258891 6.1339591 8.9999986 7.9664401 6.9008166 6.0919828 7.4153982 6.1011237 6.7066328 6.0879404 6.8727134 6.6189233 6.6525880 5.9159137 5.5123137 5.1062636 5.0263685 5.7366489 6.0567264 4.9680154 5.1467660 5.1869752 6.5793219 4.5438307 5.7564371 6.7429548 6.2435421 7.1437603 5.2309906 5.8266481 5.0286807 5.7580695 6.0772513 5.5567240 5.1177315 5.3227109 5.2830453 4.3538793 5.3258687 6.6972056 6.5317286 5.5966621 6.5449774 6.0929024 6.2198066 5.4794115 5.2267994 6.8814366 5.6386678 4.8931167 6.4975033 5.2333531 6.9667756 7.0320076 6.7777130 5.6627779 5.7922708 4.8725970 6.7584092 5.8137484 4.6469292 7.8597457 6.6579378 7.1330935 5.5457145 8.9918803 7.2735429 6.7816121 7.0184025 5.8500617 6.0179255 5.3477409 6.1167036 6.0755745 5.4332613 7.4848843 6.7299967 6.5096083 5.9382694 6.8844475 7.6308321 6.1823601 6.4427565 6.7557465 7.5279646 7.9727364 6.6456216 6.6973179 6.6175721 7.5564115 8.9636002 6.9489548 6.1004731 6.9912258 6.3432446 6.1682716 6.4364638 7.3344039 6.0014899 5.4694947 6.2059086 6.4924236 6.1386885 6.4073107 6.2110750 5.2296233 6.3745341 6.7917613 7.5795627 8.3465137 5.6866506 7.2818264 5.5764481 6.9374589 5.8343997 6.0048758 7.2634610 5.6291000 5.5356665 5.5430222 4.8295503 5.0754606 6.0135625 6.2136316 6.9679588 7.0484224 6.9308923 7.0654645 5.9344038 7.5263756 6.7463391 6.3543941 7.9021780 6.3054275 5.7250465 5.8062077 5.7290193 4.8722540 6.7478059 7.7789087 7.7930044 7.1440693 5.3893434 6.4692350 6.1534813 6.2058702 8.6406209 6.6966106 6.3938022 6.3272716 6.7356429 5.4757669 6.1509934 5.9828581 7.3905884 4.4564286 6.5421163 5.8932972 7.3948292 6.2656334 6.7584617 4.5818496 6.3580222 4.4168078 5.3134780 4.7214170 6.3987773 5.4935216 7.0169611 6.2875991 5.8976697 5.9114637 7.7644611 8.2817092 6.1281174 6.2284391 5.4487692 6.1201435 6.4518362 5.4593373 5.2980676 6.1376566 6.2193796 6.8727883 4.6620857 7.9546902 6.7571815 7.3810289 6.1473468 5.3972626 5.8419873 7.4882842 6.8181511 5.4631582 6.0233884 7.6070783 8.9614606 6.2069137 6.5345914 5.3310533 5.7117530 5.9000877 7.4724876 6.2850380 5.8814291 5.9594081 5.3984099 7.2392837 6.7650253 8.9999990 6.6249956 6.3548843 5.0936828 5.6054818 7.7701114 7.0187693 7.2425472 5.0603014 5.1293162 6.9219584 6.3897702 7.2635176 5.5917838 7.2433292 4.2248564 8.8477411 8.9999989 6.2210837 8.0893819 8.8155263 5.2989525 5.3230622 6.6097148 5.4575464 5.1169220 7.1362551 5.2272705 7.7734116 7.0183981 5.4513035 6.1385338 5.7196153 7.6646045 5.3613034 6.7614997 6.6462298 5.8339591 7.7907555 5.8783547 5.5462355 8.7565597 7.2372922 6.8932969 5.5036772 5.7564008 5.6497338 6.0257788 5.5358704 4.7387035 5.9476182 6.6373894 7.0880048 4.6831387 6.4935454 5.5531226 7.8907393 6.9451707 8.5585079 7.6548278 6.1803561 6.3261701 6.3264444 6.4552318 6.1234946 6.8605262 4.8012668 6.1470383 4.6532089 5.1806401 5.8987782 5.1265179 6.1272531 5.9002951 8.6276855 7.8918563 5.7384137 6.4099239 7.0104867 7.4769937 6.1028867 7.3097950 6.3752646 6.6720390 5.6704002 6.2739205 6.8778801 7.6738541 6.2742613 6.6434747 5.3446661 6.0832395 5.3907867 6.2049948 6.1653948 6.1231887 7.3185131 6.0654661 6.1648167 7.3355235 5.7928572 5.7968712 7.5621002 7.1389715 5.7646493 6.6931221 7.9309970 6.0083295 5.6919214 5.1788585 6.5506886 6.6186869 7.9196471 5.7077145 4.5703901 7.1259904 6.0069272 7.8056356 5.6667500 6.4878926 6.4610883 6.2885716 7.1632176 5.6755165 6.8871234 8.3464464 7.1502771 7.4245244 5.8895543 7.2806922 6.2811530 4.7965189 8.4902918 6.8589695 6.1879595 6.5067802 6.0613218 6.8583005 8.0315740 6.6898787 5.5567070 6.1809799 5.7109862 4.9059990 7.2178616 6.6581641 6.2837655 7.6586673 8.1918977 6.8423120 6.6649042 5.2576197 6.3678607 7.6426365 4.9435495 7.1861013 5.2634230 4.8026925 6.5164668 5.2044289 5.3908730 5.3099083 6.7069289 7.0968413 5.8128835 4.8140547 4.3624459 5.3186777 8.5956522 5.1902613 4.7414319 4.9109792 5.7094808 7.7779493 6.5824001 8.8027325 4.3231062 5.7214458 4.0517477 7.0420286 4.9143574 6.6705925 5.8319259 5.1017750 6.3278779 3.9248039 6.6241713 4.3051924 4.8450356 6.5966305 5.0852297 7.0321251 6.4373577 6.6969237 7.7015692 4.9000611 5.5214924 4.9299861 6.5091638 8.9999990 4.5537631 5.1035089 8.4436729 7.0780588 5.7111988 6.1849291 5.3524176 8.0492057 6.0096965 6.7503074 6.5365613 5.4985873 5.0889379 5.3037486 4.5150333 7.3172539 5.6424286 6.9512972 4.2210992 5.4459353 5.4647073 7.9458236 6.1739007 4.3370821 5.8975680 7.6273668 5.5790373 4.8301586 4.9397847 8.9999988 3.4537490 3.6423968 8.9999990 8.9999983 4.1221408 3.2935027 4.2468802 7.9245888 6.8579232 5.9021265 7.9485606 5.6550156 6.1089427 5.0814965 5.4989815 6.6233732 6.1215742 5.9997383 3.3703378 6.3476678 3.4204528 3.8485231 5.9394563 4.8634524 6.1678424 4.7017258 5.9341243 3.1081020 6.3449837 8.6244810 4.0423861 5.1759619 6.4116157 5.7860774 4.9850351 7.4406851 7.1357673 4.8749028 5.8341979 8.0614105 7.5318482 8.1740105 4.9760670 0.0000000 7.6809864 6.2551324 8.9316565 2.9777922 3.4046075 7.6210876 7.0680770 5.5590117 5.2653764 5.7024676 4.3671750 6.7580863 8.9999989 5.6785527 6.4823802 3.1551411 5.2237630 6.8472985 2.6070201 5.7665824 4.7658205 4.8701133 6.7766802 6.0586514 4.2561673 7.3512680 4.0430240 7.7077982 6.7630187 6.9997646 6.5817853 6.4897380 5.8721417 7.4503450 7.0689733 7.6706825 8.0633125 5.6938486 6.2385417 6.6953445 6.3343246 7.0843246 7.8521397 7.3686827 7.0843822 6.9080170 6.5398970 6.6068423 8.1056071 7.7931701 7.9280132 6.7544542 8.1171369 7.0047312 8.3482403 6.0009014 6.6662608 7.2064852 6.3233042 7.2698210 7.7460677 6.3402993 6.8270502 6.6514917 7.7234139 7.8875974 6.7389861 8.9999988 7.1717827 6.5567875 6.3909199 7.6948753 6.6221879 5.9173734 6.1854961 7.1942979 6.8000041 5.3451999 8.9999989 7.4511616 5.7199640 6.8169764 7.4091500 8.9999989 7.1342928 6.3230341 6.2796896 5.3073525 8.9999990 5.6337150 5.5129727 5.1816805 8.4452684 5.2667451 7.2522370 7.3995128 7.1824495 4.6289324 7.1257743 6.3918718 4.7219233 6.7129042 8.6960489 6.8380041 6.5484174 6.2940647 8.9999990 5.7483287 8.1559645 7.2467087 6.9436345 8.1450058 6.4626180 7.9742650 4.8566977 4.6481529 6.3239325 6.0438595 6.5252602 8.2970508 5.4093314 6.7080423 5.5171503 5.0637872 7.6983294 5.3192464 5.2140332 7.0119713 5.0054948 5.5968734 6.0093749 5.8929571 6.2019379 7.1682971 7.6838370 5.4718826 5.6908247 5.7553448 5.8801690 6.6694970 7.1024979 7.6395933 6.2495359 5.6678061 6.3798225 5.8791911 8.9999985 8.9999988 5.4831569 6.4159735 5.9152516 6.5759930 7.0856280 7.0595995 6.4285432 6.3245027 5.2787020 7.3991959 7.2123727 5.4332089 5.9801636 7.9071182 6.8984777 6.9433108 5.5143713 5.9176935 8.9999987 5.3189382 
EP00855_Neolecta_irregularis_P002189_OLL23788.1_CTD_kinase_subunit_beta_Neolecta_irregularis_DAH-3                                                                                                                                                             8.4753682 7.2030247 7.1714340 8.7525517 8.9999985 8.9999981 8.9999987 6.4529537 8.9999981 8.9999989 7.2839600 8.9999987 8.9999989 8.5311850 8.8854873 8.6996668 8.1426715 8.0845233 8.6023278 8.9999981 8.9999988 8.2754885 6.7994437 7.6903670 7.9178018 7.9848338 8.9999984 8.2949971 8.9999989 6.4041465 6.8950610 8.9999985 7.7541779 8.7275791 8.9999986 7.8721796 8.9999985 8.9999989 8.9999986 8.2073242 8.7797455 8.1347157 7.4173901 7.9436127 6.9982567 8.2029678 7.3739595 8.9999983 8.9999985 8.4187229 8.9999980 8.9999984 7.5401987 8.9999980 7.9254247 8.2339782 8.9999988 7.9546254 8.9999986 8.9999989 8.9999983 8.6418585 8.9999983 8.9999989 8.9242322 8.9999987 8.9999985 8.9999980 8.9999981 8.9999981 8.5480457 8.9999984 8.9999983 8.9999988 8.9999990 8.9999990 8.9999982 8.9999990 8.9999987 8.9081249 8.9999987 8.7398577 8.9999982 8.9999984 8.9999986 8.9999989 8.9999982 8.9999983 8.9999983 8.9999990 8.9999982 8.9999985 8.9999986 8.9999989 8.9999988 8.9999981 8.9999980 8.9999984 7.2689967 8.9999989 8.9999986 8.6577787 8.4745582 8.3359934 8.9999984 7.5270288 8.9999989 7.3861959 8.8241783 8.9999990 8.9999985 7.7909876 8.9999982 8.9999981 8.1430813 8.2389514 8.9999988 8.6671510 8.9999989 8.5491700 8.9999989 8.9999983 8.8958411 8.9497362 8.9999989 8.8406516 8.1471012 8.4143945 8.9999981 7.8936771 7.9404555 8.9999986 8.2292391 8.1332883 8.9999982 8.6885164 8.2330943 7.6874032 8.9999980 8.3099555 7.4513048 8.1902143 8.9999982 7.8272212 8.9999989 7.5708817 8.0778982 8.0644256 8.9999987 8.2436959 7.9518561 8.7138606 8.9999985 7.3195488 8.9999988 7.4706147 8.9999987 7.7053700 8.9999982 7.4458794 7.9177820 8.5151256 8.9999982 8.9999981 6.8104067 8.0805045 8.9999988 8.9999984 8.3280723 6.7677423 8.8504368 8.9999989 8.3486849 8.9999981 8.1951088 8.9999981 8.9999981 6.7544565 8.9999983 6.9083295 8.8935487 8.9999987 8.9999987 8.9999989 7.8143555 7.7736141 8.9623473 8.9999987 7.3759019 7.4611729 8.9999988 8.9999987 8.0311650 8.9999980 8.9999983 6.5242467 7.9528315 8.9999981 8.9999981 8.3225615 8.1316821 8.7497877 8.9999981 8.9303786 8.9999986 8.9999986 6.6090559 8.9999987 8.9351782 8.5226645 8.9999980 7.9056096 7.6287019 7.9501341 6.9720025 7.5961375 8.9999990 6.6454883 8.9999989 8.9999981 8.9999990 8.2905699 8.9999986 8.9999990 8.9999989 8.9999984 8.9999988 8.9999983 8.9999988 8.9999989 7.7363706 8.9999980 8.9999984 8.9999980 8.9999986 8.9999988 8.3167339 8.9999990 8.7847128 8.9999983 8.9999986 8.9999990 8.9999988 8.9999983 8.3915852 8.9999986 8.9999989 8.9999988 8.8563101 8.2098111 8.9999983 8.9999989 8.9999986 8.7291248 8.9999984 8.9999980 8.9999984 8.9999989 7.9112360 8.4234782 8.9999983 8.9999983 8.9999990 8.9999987 8.9999982 7.5263707 8.9999985 8.9999989 8.9999982 8.9999985 8.9999990 8.9786983 8.9999985 8.0462720 8.9999982 6.1444480 7.8292447 8.9999986 8.9999984 8.9999988 8.9999984 8.9999982 8.0644512 8.0084303 8.9999981 7.3381910 8.9999983 8.9999985 8.9999988 8.9999986 8.9999981 8.9999981 8.9999981 8.9999980 8.9999989 8.9999990 8.6229035 8.9999988 8.9999990 8.9999983 8.9999981 8.9999986 8.9999990 8.9999983 8.9999982 8.5788307 8.9999984 8.9999989 7.9269070 8.9999987 8.9999990 8.4073016 8.9999989 8.9999988 8.9999988 8.9999988 8.9999987 8.9999984 8.9999981 8.9999990 8.9999982 8.9999980 8.8731158 8.9999986 8.9999987 8.9999983 8.9999988 8.9999988 6.5921291 8.9999985 8.9999987 8.9999989 8.9999989 8.9999989 8.8748554 8.9999982 8.8192584 8.9999980 8.9999987 8.9999985 8.9999990 8.9999983 8.9999989 8.9999980 8.9999989 8.9999990 8.9999985 8.9999983 8.9999982 8.9999990 8.6842372 8.9999990 8.9999981 8.9999988 8.2004310 8.9999989 8.9999984 8.9999984 6.6190016 8.9999986 8.9999989 8.9999986 8.9999985 8.9999990 8.9999988 8.9999988 8.9999986 8.8894994 8.6037028 8.1885621 8.2001408 7.1288098 8.9999989 8.1797265 7.2995150 8.4541326 8.9999989 7.7360721 7.2219424 6.7069274 8.6408914 8.7634813 8.9999982 8.9999985 8.9999986 8.9999990 8.6391638 8.9999980 8.9999989 7.1432470 8.1311908 8.9999983 8.0898209 7.4451899 8.9999984 7.2508259 8.9999984 8.9999983 8.9999982 8.9999989 7.6234288 8.9999982 8.9999983 8.9999988 8.9999988 8.9999987 8.9999988 8.9999982 7.9541971 8.2305021 8.9999987 8.0300828 8.9999990 8.9999987 8.8990467 7.7913492 8.9999989 7.7487167 8.3040616 7.9229422 8.7127470 8.9999984 8.9298687 8.9999982 8.3599391 8.9999980 8.9999984 8.9999990 8.4049294 8.3946571 8.9999987 8.9999990 8.9999988 8.9999983 8.9999982 8.9999984 8.0502379 8.9999987 8.9999984 6.1407782 8.9999986 8.9999981 8.9999983 8.9905689 8.9999990 8.9999989 8.9999981 7.8948078 8.9999987 8.7878162 7.2725553 6.7076082 8.9999989 8.9999983 8.9999989 8.9999988 8.9999983 8.9999987 8.9999990 8.9999989 8.9999989 8.9999988 8.9999989 8.9999988 8.9999987 8.5186248 8.9999987 8.9999983 8.9999985 8.3202678 8.6237016 8.6805015 8.4922842 7.5704382 8.1665231 8.9999989 8.9999982 8.9999986 8.2369539 8.9999989 8.9999986 8.4294645 8.9999985 8.9999981 8.9999985 8.9999990 8.9999987 8.9999981 8.9999989 8.9999989 8.9999983 8.9999984 8.9999987 8.9999987 8.4056847 8.9999982 8.9999988 8.9999980 8.9999981 8.9999987 8.9999980 8.9999989 8.8970908 8.9999989 8.9999983 8.9999989 8.9999981 8.6575156 8.9390291 8.9624439 8.9999988 8.9999989 8.9999990 8.9999987 8.9999988 8.7855583 7.6721128 8.1883695 8.9999986 8.9999989 8.8667849 8.5232950 8.2869811 8.9999987 8.9999987 8.9999990 8.6596367 8.9999988 8.9999983 8.9999984 8.9999989 8.9999990 8.9999981 8.9999989 8.9999981 8.9999989 8.9999984 8.9999986 8.9999985 8.7261436 8.6331704 8.9999984 8.9999989 8.9253741 8.1964909 8.9999983 8.9999990 8.9382968 8.9999985 8.6815747 8.9999981 8.8372232 8.9999990 8.9999983 6.7378321 8.9999988 6.7899427 7.6299677 8.9999987 8.9999988 8.1738044 8.9999990 8.9999989 8.9999985 8.9999990 8.3530768 8.9999987 7.4194887 8.4951038 7.5138826 8.9999980 8.9999987 7.0257568 8.9394195 8.9999981 8.9999988 8.9999983 7.7640460 8.9999989 8.9999981 8.9999988 6.7585355 7.6075741 8.7057544 7.8332196 7.9537166 7.8096862 7.6828056 8.9999983 7.9208044 8.9999987 7.9502704 8.3017320 8.9999983 8.9999988 6.6348704 8.9999984 8.7144272 8.9999983 8.6316540 8.9999981 6.8646224 8.6440738 7.4352981 7.7601418 8.8453314 8.9999981 7.4670627 8.0831265 8.9999982 7.3117766 8.3456203 7.6727939 7.4572608 8.6015686 7.8095514 8.9999990 8.9999985 8.7758047 8.9999984 8.6439227 8.9999988 6.5424681 7.2774229 8.9999986 7.3334096 8.1623877 8.9999988 8.9999989 8.8926249 7.8057520 8.9999985 8.9999980 8.4318782 7.5980742 8.9999984 8.7417530 8.7935082 8.9999987 7.9711428 8.9999988 7.8728960 8.9999985 8.0607492 8.8707720 8.9999988 7.4835422 8.9999985 7.3569738 8.9999982 5.8432194 8.9999989 8.9999990 8.9999981 5.6420796 8.9999981 8.9999980 4.1563854 8.9999983 8.5059733 8.5365577 7.2210124 4.6509116 8.9999983 8.9999989 8.9999984 8.9999988 8.9999986 8.9999990 8.9999982 8.9999990 4.9279806 8.9999981 8.5781875 8.9999985 8.9999983 8.9999984 5.0437656 8.9999989 6.7987403 8.9999982 8.9999988 7.9932975 7.5268606 8.9999982 8.1548927 8.9999986 8.9999981 8.9999985 8.9999987 8.9999985 8.6015132 8.9999986 4.6080962 8.9999987 8.9999983 6.5382354 8.8150486 7.6809864 0.0000000 8.4363913 8.9999983 7.2335020 7.6665777 4.5657827 8.9999990 8.9999987 8.9999989 8.9999987 8.9999990 8.9999981 5.4233110 8.9999985 8.9999989 8.7437053 4.1558492 8.9999986 8.4648958 8.9999989 8.9999980 4.4750010 8.9999989 8.9999985 8.9999990 8.9999988 8.7576543 8.9999982 8.3668733 8.9999987 8.9999989 8.1345723 8.3015979 8.9999983 8.9999982 8.9999984 7.9115501 6.7441501 8.9999985 8.9999989 8.9999987 8.9999981 8.8584366 8.9999985 7.8051622 8.9999984 8.9999981 8.9999987 8.9999988 8.1444883 8.9999988 8.9999980 8.9999986 6.9979462 8.9999988 7.1527969 8.9999985 8.9999985 8.9999986 8.7565694 7.5288007 8.9999990 8.9999987 8.9999986 8.9999990 8.9999988 8.2484557 8.9999988 8.8606747 8.9999980 8.9999989 8.9999990 8.9999990 8.9999990 7.8309280 8.9999988 8.9999985 7.8297674 8.9999983 8.9598818 8.9999988 8.4779479 8.9999989 8.9999989 8.9999990 8.4168610 8.9999987 8.9999984 8.9999988 8.9999987 8.8998803 8.9999984 8.9999988 7.8887401 8.0301725 8.7612581 8.9999981 7.5634810 8.9999986 8.9999989 7.2508401 8.9524672 8.9999981 8.9999984 8.9999989 6.8838941 8.9999981 8.9999989 8.9999984 8.9999990 8.9999985 8.2994864 8.9999983 8.9999989 6.6561802 5.8608198 8.9999989 8.9999990 8.9999989 8.9999988 8.9401284 8.9999988 8.9999983 7.8638943 8.5093822 7.5741976 8.9999984 8.9999985 8.9999989 8.2529254 8.8013369 8.9999989 8.7241886 8.9751609 8.9999983 7.3840300 8.9999986 8.9999984 8.9999982 8.9999982 8.9999989 8.6601785 8.9999990 8.9999985 8.9999986 8.1141260 8.9999989 8.9999990 8.9999988 8.9999981 8.9999987 8.9999986 8.6511886 8.9999982 8.5567013 8.9999989 6.8474988 8.9999988 8.9999982 7.0630450 8.9999989 8.9999982 8.9999989 8.9999988 8.7649809 8.9999988 8.9999980 8.9999989 
EP00855_Neolecta_irregularis_P002693_OLL24292.1_Cyclin-L2_Neolecta_irregularis_DAH-3                                                                                                                                                                           5.5308556 5.2961350 5.4977854 5.7043090 4.6784743 5.8621187 4.4643503 5.5694151 5.6682618 4.6340871 8.9999988 8.7707254 6.6556187 4.2720505 8.0447950 8.5274343 5.5029757 7.4748343 5.9532264 8.9999989 4.3002159 6.1596035 5.3044894 6.6107851 6.0369473 5.6881941 4.8465144 6.0972684 4.3632417 5.5453228 5.5390602 4.2163683 6.7137676 7.7826617 7.9302847 6.7521543 6.9246133 8.0055237 7.6310590 5.9220015 5.5318323 4.3204775 5.1281913 5.1458367 5.0353323 3.9943690 5.7644720 7.8924757 7.3404066 7.0433106 4.8149965 7.0145572 5.6615709 8.9999984 6.1012377 7.3074270 6.0202058 6.1067229 5.4709704 7.0495692 8.4783147 7.4253933 7.1795100 8.4418147 7.7372015 8.7573878 7.3313822 7.2799836 7.9395907 4.6203207 7.4415603 5.0894894 4.2184934 8.9999988 4.8275058 8.9999987 8.9999989 6.7390713 5.2103023 5.9682496 7.5923810 5.8074463 6.8876785 4.7912472 7.7835613 6.9829980 4.4665510 6.2083193 4.9158198 5.3505157 6.7779929 7.0469547 7.5358338 7.2559349 5.3167851 7.3311727 8.9999987 4.4103198 6.0283493 7.3501939 8.9999985 6.1192992 7.2320136 5.4245736 6.8875182 6.1347781 4.7612682 6.6236865 6.0433823 8.9472983 6.5614529 7.4823145 6.9944078 6.9527488 6.2208831 7.2280205 6.2815184 5.8333663 6.2401013 6.1443937 7.3083261 4.6437272 5.5350867 6.4210297 8.8401408 6.5186787 5.6671809 5.7193127 4.0996728 5.6719747 5.5697774 4.4387022 6.5221115 5.6272325 8.3205201 6.0307044 6.8640920 6.0024903 5.0070549 7.1166079 5.6935708 6.2280657 7.5979773 5.4494325 7.0834489 5.5780776 6.8432156 7.1995827 6.9805139 6.9625179 6.5456309 5.7939432 7.0994621 5.6300925 8.9507046 5.1375948 7.6898288 6.9811629 5.0630383 5.5507832 5.7016569 5.9442724 6.8540433 4.1209577 5.0452927 5.1743435 8.0524746 8.7580923 4.3608428 4.7254026 5.2806864 8.9999988 7.8985897 4.2629695 8.0573909 8.7602372 7.0210685 6.7808940 8.7366036 6.0276086 7.3333976 4.1788523 8.3351262 7.3151219 5.8274352 5.2439172 6.8292409 5.1514918 5.4902495 4.6775188 7.5206251 6.4429163 5.3604919 5.4508037 6.8672945 6.4086446 7.4525190 6.4556354 6.5244609 8.2005872 6.6278433 5.5227876 4.4478161 5.9411287 6.3209006 4.1266017 5.9482109 4.2649246 6.1680046 5.6499655 8.2787801 6.2131195 5.2653023 8.6149904 5.4713130 5.8228375 6.0664526 6.6197690 8.9999980 8.9999985 5.3720223 6.9879305 7.9147855 5.6484343 5.7637965 7.0123670 5.7211672 5.9102749 5.5191819 5.4403399 5.6002238 5.6460791 5.9278593 4.9390146 7.5846833 5.1786144 5.9424361 5.5763765 5.4856929 4.8178340 5.1276493 6.1367751 4.2990871 5.9705310 4.9777029 5.6133412 5.8963065 5.4819660 5.1866477 5.3300381 5.3336968 4.9261499 4.8111458 5.7561104 5.1635308 7.4510354 8.7824101 5.0311386 7.1994089 5.6270167 7.4171745 5.9490067 4.8873732 7.4939730 6.0629532 5.7674743 8.0275021 5.3792835 8.9672177 8.8080773 8.7720768 6.2000644 6.2724460 5.9497236 5.9393357 6.5378826 6.9143293 8.5798079 8.0482615 8.2920132 7.3634225 8.9999987 7.8809978 7.2400005 8.9999989 4.9302411 6.2374355 5.8343248 6.1416089 8.6650964 5.6394164 8.2211470 8.9999988 8.9999989 7.5561670 8.0283148 7.6800426 7.3675215 6.1614934 6.7283648 7.3615774 7.1457354 6.8385977 7.0909644 6.5758280 7.5061872 8.9999990 6.9293886 6.6543742 5.9729282 6.6148415 6.0628971 6.6190019 7.1629293 5.2986769 6.1392473 5.5456942 7.9454638 6.6762394 7.8880208 5.9156382 6.3022015 7.1342835 7.1935965 5.9159917 8.9999982 7.2822140 7.7262126 6.2933224 8.7825879 5.7341298 6.4373418 8.9999989 7.2186585 6.8304481 6.1448007 6.3107031 5.8087155 8.0192669 5.2590718 8.3085682 7.6258706 5.6607613 7.0575818 4.9589069 5.6653840 5.5003764 8.9999980 8.9999982 8.9999987 4.4548359 8.9999986 7.7644107 4.9692671 5.9995094 8.9999980 8.9999981 8.7451304 5.4344764 5.2455024 6.4615473 5.5625199 6.5283440 6.2503245 6.8729797 7.8435024 6.0793591 4.0374819 5.6963811 6.3193918 5.0614554 6.1442106 4.6689025 5.2887027 5.4554556 8.3440557 5.1321123 5.5691346 4.8809769 5.2702069 4.3838738 6.4304413 4.4128617 6.1537615 8.2622238 5.2365756 8.8050502 4.8695573 7.1907574 7.6728869 4.6696620 7.4131351 3.9726471 4.8462695 7.6112123 5.4171470 5.5522781 5.0086486 6.3065525 8.3764852 6.0174003 7.5090711 6.7419521 5.6676769 5.1764162 4.6765063 4.9151864 5.1931361 7.0801754 7.5636441 4.5039487 6.2878541 8.9999988 6.6323869 7.7337103 5.2016814 6.1836301 8.3419582 7.1658289 6.8778826 4.5543618 5.8299064 4.7968492 6.3202842 7.2708231 7.4270916 6.1039185 5.8984167 8.0033711 6.8349999 7.8486714 7.0506870 6.2587658 4.9497157 5.0420380 7.2397564 6.4003366 6.0665507 6.3345967 6.4717560 5.0447186 7.9282177 8.3851138 5.7715125 8.3872699 8.0910324 5.9899752 6.0462602 5.8792222 6.1095912 6.3703987 7.9576036 5.1432330 7.4671540 7.0820117 4.7676402 7.5302559 4.7822830 6.9248288 5.4358106 5.5369662 6.9541802 5.1878772 7.8144206 4.9296344 5.0787818 8.9999986 6.4334743 6.1819407 6.8809988 4.7869013 4.7974558 5.7602061 5.4093423 5.1809498 4.9235807 4.1671399 8.9999990 6.0253237 4.6380678 5.3579812 5.3161103 7.7443283 8.5585582 8.9999985 6.3695210 8.0212131 4.8373954 4.9878194 5.1342187 5.4957390 5.8868288 5.7865512 5.3859230 5.3317013 5.0142303 5.6570591 7.6480165 8.6974880 8.1068939 8.0248484 6.0595613 4.5289865 7.3342647 5.3993486 7.6091723 8.9999989 7.8483803 5.7255900 4.3852650 5.2060340 8.1913968 8.0439047 5.5070777 4.4889311 5.9674616 6.1358536 5.7209275 5.2233128 7.4279094 5.1652671 8.0517736 7.1587393 6.1660940 7.1742517 5.4036421 7.7815377 6.2963984 5.3894636 6.7501194 5.2626657 6.4106316 5.3599482 5.0455128 4.8233984 5.0908393 5.8964959 6.6967276 6.0269281 6.0889028 5.5212843 5.1984338 6.8865078 6.6502701 5.9759860 7.5678520 6.1656799 6.4996508 6.8338418 5.8112406 6.4770315 6.2955886 8.8596584 8.2777490 7.6228173 7.3588014 5.5730257 6.1217258 8.8489484 5.6829679 7.7854809 5.2986685 8.7258446 7.1460576 5.0718746 5.8354718 6.3888051 4.4545079 5.4304910 4.1283835 8.9999987 7.7562795 6.3418424 7.6631504 6.2290572 8.9999985 5.0062552 5.9110703 5.6154614 3.9320931 7.9000762 5.3867793 5.8801763 4.1926416 5.1511899 6.1004598 5.9529395 6.5110985 4.3579813 6.2608505 6.2563084 6.1411707 4.2822845 8.9999983 6.3977013 5.8855316 6.2542021 4.2111452 7.4474740 4.4738848 7.5171331 4.8233565 3.8489878 4.9729756 3.6953056 6.4453568 3.9760738 5.2295537 5.7458291 4.2508226 5.1302075 5.5779806 5.3943206 6.0119520 4.4843773 5.2088287 8.3754189 4.2754102 4.4271247 8.4125915 7.0148658 4.3713072 5.2358650 6.6200241 6.2860110 5.2505424 6.1562433 5.7904762 8.9999989 4.1537488 6.8706791 8.1017939 8.9999989 4.6368865 4.0092345 6.5325993 5.3070914 7.4300842 5.1720517 5.5271531 8.9999988 4.2728390 6.5117109 5.4597590 5.0572210 8.9999984 7.7548742 8.9999982 7.2043108 3.5255707 8.3226913 8.0049336 7.3502289 6.8089682 8.9999981 6.7855897 5.9993984 8.9999987 8.5126310 7.4053301 6.3975828 6.8896228 7.8405138 3.2815566 3.5744567 8.9408629 7.8342112 4.7594935 7.5820590 7.4919174 7.7118755 6.9718297 7.7529240 6.9182069 2.9469206 6.6252375 6.9584199 6.6649437 7.4381007 5.6647488 7.7057557 8.3117564 6.7407516 8.6028153 8.9341323 6.1520515 8.8545610 4.0699379 8.2741141 7.9164554 4.2183601 4.5443975 8.9999984 7.8185950 8.9999986 8.9999983 8.9999985 4.0104686 6.2551324 8.4363913 0.0000000 8.6190011 5.7394150 7.2628264 8.4069831 8.9999989 3.6644058 6.9741917 7.7561202 6.3566070 3.3583754 8.9999990 6.1410322 3.9062696 5.6102637 7.9490932 8.0638410 6.1180001 8.3303131 6.4258736 7.6997969 7.5214281 3.7021712 8.9999983 8.9999987 7.3348842 4.6610944 7.7938151 8.9999988 5.5706243 7.9893957 7.6176167 8.3210816 8.6897479 8.0697121 7.6389765 6.3920782 8.8775054 8.9999990 4.7836835 8.7338143 6.6279333 6.8807893 7.1162210 5.5946046 7.0683563 6.9182498 8.9999987 5.2551849 5.3189784 8.9999986 6.5428386 7.5552342 8.7508352 7.8473674 5.0326588 5.7511509 8.9999989 5.8980319 6.2877178 8.5829349 8.9999988 6.0958812 8.9999982 5.1456079 6.5997681 8.9999980 8.0196731 5.5395091 6.6502332 8.8250820 7.0477383 5.1434034 6.7720884 8.9999988 4.9651932 6.7008948 7.6637236 7.3596011 7.7846325 5.3729367 8.1208579 7.2337214 4.7790701 7.9942751 6.5050421 6.6406944 8.4433710 7.3842109 5.9975408 7.0943154 6.3845204 6.5230468 7.5620063 5.6308409 7.6454766 5.5295848 5.3085541 8.2366652 5.5036523 4.2701763 7.2451908 5.6096788 5.0457613 7.1118504 8.9999988 4.3178401 8.6486554 5.4036927 8.9999989 7.3020085 6.9375053 8.6673225 5.3495274 4.3258818 4.8749393 7.8317276 4.2992337 7.7507568 8.5924940 4.7093294 4.5268316 5.7745594 7.2110804 5.5963268 4.1856674 7.8629985 6.3079903 6.0791246 5.6346629 5.8791763 5.7126426 7.1099265 5.8350481 5.4958787 5.8225382 4.6742122 5.8422816 8.8680582 7.4231152 4.9151377 7.2502873 5.8230171 4.4900954 5.6265577 8.9999989 8.1728962 5.6472485 4.6580358 5.7905992 4.7048262 7.4222810 6.9700701 4.3018640 5.9397556 5.7884846 6.7469206 6.8219536 6.0437029 5.8679949 6.3098481 4.1305693 8.9999983 6.1655326 4.3003733 7.1745028 5.8299602 
EP00855_Neolecta_irregularis_P004339_OLL25938.1_RNA_polymerase_II_holoenzyme_cyclin-like_subunit_Neolecta_irregularis_DAH-3                                                                                                                                    7.9759916 8.1792336 8.1509446 7.7391970 8.3637439 7.3099934 8.2051617 7.8345154 8.0816213 8.6108473 8.9999990 2.8461038 8.5746009 7.4842632 8.9999988 8.9999985 7.9228756 8.9999989 6.6023107 8.9999983 8.0645289 7.4125325 7.3370199 6.9534041 8.9999989 7.8554367 7.3110360 7.8402247 7.4614229 6.8355975 7.0472442 8.1593575 6.9287155 8.1309368 4.8710592 8.9999985 7.1411514 8.9999988 4.1769895 7.0887692 7.5781599 8.6463475 8.0819764 7.8680206 8.7326057 8.5213301 7.6836648 4.1339658 5.2573225 7.3716210 8.7951392 8.6447560 8.6413216 5.1599339 8.3960723 6.8852426 7.9533104 7.3380772 8.9999989 8.7654080 5.0412887 8.9097168 8.5326356 8.9999987 8.9999981 8.9999989 8.9999989 8.9999985 5.4566167 7.3736797 8.4482535 8.0245348 8.7633930 8.9999989 8.2669769 8.9999983 8.9999988 7.7137227 8.9999989 7.3222687 8.0502253 7.4346007 8.9999986 7.7976050 5.5151996 7.4879777 7.4923373 7.6356723 7.8005045 8.8134574 8.9999989 8.9999984 5.9506186 8.9999982 8.9999987 8.9999988 8.9999984 8.3531827 8.0147682 8.2711353 8.9999986 7.8123873 8.8623533 7.7605730 8.9999987 8.9453135 8.5593726 8.9999989 8.9999989 5.2667751 6.9602217 8.5187403 8.9999989 8.9999989 8.2801493 6.6310047 8.4471469 6.7805748 8.9999989 8.1512819 7.0577257 8.9999986 8.4296869 8.9362171 6.2609848 7.2846834 7.9507037 7.9942234 7.9977401 7.6467220 7.4794448 7.9868422 8.9999988 7.5442566 5.2809120 8.5650211 8.8816150 7.8747114 8.5030479 8.9999983 8.0407000 8.9035847 8.9999987 7.6750021 7.7380453 8.1562960 8.5799453 8.6876568 8.2385210 8.6915716 8.9999983 8.9876871 7.9146326 7.8025468 8.9999984 7.7379460 7.8814516 7.8935709 8.0402309 8.6873922 7.9176956 7.7630537 8.8851271 7.6433797 7.1578237 7.7685368 8.9999982 8.9999980 8.9999984 7.2585595 8.7924923 6.0186262 7.3972992 8.9296950 8.9999990 5.0047375 8.2496464 8.9999981 8.9999987 7.7295112 8.1268329 8.2968476 4.2760360 7.7111101 7.5543439 8.9999983 7.5037807 8.9528830 8.6748330 5.6850411 8.9999981 8.9686771 6.8969805 8.3754849 8.9999988 7.3670525 8.9999981 7.2434815 8.7841991 7.8612969 7.4596401 8.9999983 7.3126059 7.6923851 7.2854536 7.8335446 8.3302208 7.2894009 7.9522133 7.9375906 5.7858548 7.2346756 8.1261227 6.9043451 7.0758516 7.3268427 8.1503759 7.9080532 8.9999981 8.9999985 7.5270688 8.9999982 8.9999987 7.0373480 8.9999989 8.8856231 8.3745119 7.9429642 8.5186131 8.9444269 8.9999988 8.9999989 8.9999981 8.8515035 8.9999985 8.9943737 8.6190668 8.9999988 8.9999986 8.9999988 8.9999986 8.9999981 8.2843310 8.9999989 8.8005182 8.9999985 8.9999988 8.9999988 7.5530570 8.9999990 8.9999987 8.9999989 8.5786377 6.8458283 8.3723520 8.9999990 5.3291197 8.4811595 7.7696222 7.3952560 8.9999988 8.9017570 7.3183109 8.9999988 8.8707208 7.2211161 8.9999981 8.3707186 5.8903319 8.9999981 6.1322442 8.2060682 8.1332686 8.9999985 8.9999988 6.8865015 8.0242577 8.9999984 5.2433166 8.9999981 7.9323044 8.9999982 7.7510037 8.5799934 8.9999989 6.2400790 8.7974986 8.5131728 8.8230228 8.9999987 8.9503667 5.5574956 8.9185222 8.9999989 8.4975853 5.7946626 7.5027452 8.6113779 6.9459164 7.6999848 8.9999987 8.5183739 8.7523655 8.3650302 8.9999988 8.9999988 8.9999987 8.6260729 7.9511258 8.5556304 8.5382531 7.5201617 8.9999985 8.9999983 8.3874792 8.2398263 7.8903444 8.9999988 8.6368666 8.9999990 8.1216734 8.6546332 8.9999989 8.9821705 8.3659932 8.9999984 7.8516238 8.9999986 7.8357585 8.6355579 8.5764268 8.8218077 8.9999988 8.9999988 7.4518649 8.3075662 7.3967203 8.6033418 8.9999983 7.8559896 8.9300726 8.9999989 7.8802855 8.2764524 7.8761752 7.8377253 8.6968892 8.9589955 7.9581992 8.9999986 6.9047050 8.3660855 8.0417673 6.9406264 7.9017505 7.3208097 8.9999980 8.9999989 7.1892323 8.9999985 8.9999981 8.3024362 8.9999986 8.9999983 8.4066375 8.9999990 8.9265378 7.2252832 8.7560907 8.9999984 8.0372586 6.4744934 6.3475250 8.2644467 7.7356759 5.3486882 7.6121157 8.4123490 8.8716205 7.0677655 7.8626189 8.1138499 8.5155208 8.9999989 5.6672459 8.1247217 8.4968389 7.6816086 7.2411123 7.7094842 7.8586107 4.3862314 8.1179089 7.2406475 5.8026439 8.4690409 7.7796898 7.8011094 8.9410476 8.9999985 7.3025826 5.9843642 8.0782363 8.9999989 8.3589864 8.1698179 7.8240809 8.9999982 7.8223824 8.2713737 8.8578056 8.9999982 5.1599308 8.5733710 8.1216924 8.1148542 8.9999980 8.8389671 8.9999982 8.2740806 8.5772233 8.0885730 8.4600381 7.2765201 7.6364446 8.9999986 7.6443938 8.9999988 8.9999982 8.9999988 8.9999984 8.9999980 8.9999984 8.6522140 7.6304583 8.5833722 8.0926059 8.1110615 8.1015595 8.9999988 6.6947060 8.9999990 8.9999980 8.4475629 8.9999988 8.9999982 7.1037204 7.8659352 7.8005723 8.1904426 7.6979649 8.3023273 8.0669347 8.9999983 8.9999985 8.3107422 8.9999985 7.7734012 8.9999990 8.6237582 8.9106442 8.0181256 8.9999990 8.9999989 8.9999988 8.9999983 8.9999981 8.3929790 8.9999984 8.9999983 8.2009473 8.1821113 7.3865236 7.6046401 7.9180476 7.7862740 7.8443481 6.1927735 7.8957772 7.8754268 8.1681609 8.3404151 8.9999981 8.9999989 8.4493983 8.5175449 8.9999988 7.0939058 7.7084560 8.2652722 8.0918309 8.9999989 7.7644711 8.9999987 8.9999982 8.6149546 8.9999987 8.5403347 8.8690163 7.5463522 8.9999990 7.1577576 8.7072114 8.1368371 8.8253338 7.2879032 8.9999989 8.0343262 8.5657366 7.9270020 7.4818857 8.9999980 8.9999988 8.8656885 8.5500882 7.8682789 7.5524778 7.6135479 7.4533715 8.9999988 8.0175418 8.8290804 8.9999984 7.5105560 8.9999983 8.9160364 8.0895860 8.9999988 8.9999984 8.9999990 7.7707279 8.9999989 8.2578864 8.8175675 7.3243734 8.1853009 8.6698316 8.9999989 8.6579217 8.1101454 8.9999986 7.7489659 8.9999980 7.9729712 8.9999986 5.2516557 7.9705078 8.9999989 8.9999983 7.2469213 8.9999985 8.3759305 8.9999988 8.9340353 8.6123852 7.9292364 7.7202442 8.9999986 5.1346902 8.9999989 5.0178631 8.9999981 6.8578860 7.7521097 8.9091558 7.0601817 8.3647207 7.7375511 6.8624917 8.9999982 5.5744663 4.0809698 8.9999984 8.9999988 8.4070670 5.5782947 7.9536256 7.8351716 8.9999985 8.4323717 4.0993710 7.4551946 7.7014854 7.7877791 6.7971135 8.1527959 7.4571453 7.8248016 8.8038919 7.1801586 8.9999983 8.3439250 7.0760971 5.3747465 8.5606208 6.9904353 7.4860292 8.9999989 4.2920133 8.1933333 8.9999980 7.9903882 8.2749465 7.5842203 8.2794467 6.9089420 7.0221245 7.7476785 6.7357845 8.8474493 6.7635934 7.4282214 7.7295925 7.7004700 7.2959892 7.6178886 4.6999133 8.9999982 8.8580548 4.1447656 7.6509501 8.3315518 7.2390887 8.2006806 8.9523324 7.6192932 7.4337636 8.8279668 8.9999989 7.7201353 7.7449346 8.4794908 6.7026724 8.0172576 7.8662499 7.1689519 7.8842112 8.2168584 8.9999990 8.9999985 6.9267961 7.0936666 8.5952948 7.8954608 8.6776370 8.9999987 8.5786930 8.9999983 8.9999985 7.8981104 8.9999984 8.9999982 8.2264641 8.9999983 8.9999990 8.6577593 8.9999987 8.9999982 8.9999984 8.6670208 7.7946385 7.8304057 8.9999985 8.8900206 8.5221713 3.2480451 8.9519513 8.9999986 7.4745921 8.9999989 3.0529597 8.9999989 8.9999986 7.7979458 8.9999987 8.9999988 8.4962555 8.2233379 8.7879249 7.8025810 8.9999981 8.9999981 8.4486105 7.9568765 5.1218443 8.0249653 8.9999983 8.5912870 8.9999983 8.9999989 8.3609607 8.9999988 8.9999988 6.6133515 8.9999986 4.2531948 8.9999986 8.9999984 8.9316565 8.9999983 8.6190011 0.0000000 7.2526906 7.3965357 8.9999989 3.6749219 7.4171898 8.9999984 8.9999984 7.3300281 8.9999989 8.2582303 8.9999986 8.9999981 7.9587091 8.9999985 2.8523839 7.1003213 8.9999987 8.5366237 7.9490764 2.9366230 8.9999986 8.7313928 3.8061947 7.6761723 8.2307985 8.9999990 5.2104586 7.6839152 8.9999981 8.9999983 8.9999984 8.9999989 8.9999981 8.9999988 8.6320599 8.9999990 5.3958998 8.9648862 8.9999989 8.9999984 8.9999988 8.9999989 8.1730332 8.9999990 8.9999982 8.9999988 7.6950730 8.9999990 8.9999981 8.9999987 8.9999984 8.9999986 8.9999988 8.9999989 8.6409062 8.9999987 8.1903309 8.3011379 8.9999989 5.5869427 8.5738249 8.9999987 8.9999982 8.8885713 8.9999982 8.9999984 8.2048350 8.9999987 8.9999988 8.9999986 8.4105352 8.9999982 8.9999981 8.2362952 8.9999986 8.9999987 8.6158906 8.9999989 8.9999988 8.8949728 8.9999990 8.2415625 7.7836800 8.8819246 8.9999982 8.9999988 8.9999984 8.9999988 8.9999987 8.4080478 8.8228520 8.9999989 8.9999989 4.0975944 8.5233903 7.2355811 4.4324988 7.5138358 8.4578009 8.8822456 7.7262975 8.8614230 7.7063569 8.9999990 8.0243510 8.9999984 8.5366957 6.2094670 8.9999984 8.9546497 8.9999982 7.7042655 7.8384934 7.5892863 4.2260449 8.6333862 8.9999983 8.9999982 8.4371279 8.6821084 8.0229550 8.2834842 8.0654528 8.6104289 8.4587965 8.4666009 8.5917133 7.3301475 7.9663926 7.8376222 8.3076142 8.9999984 8.1546964 7.2986636 8.6995766 7.8825902 8.9999986 8.9999987 8.9557948 8.9999989 8.2238324 7.5115226 7.3041632 8.9999984 8.9999988 8.7340073 7.2021626 7.9887756 7.4454650 8.1637852 8.9999990 8.1185092 8.0804183 7.7685656 8.5963503 8.2588778 7.9501673 8.9071199 8.9999985 8.4184735 4.6029881 7.3134917 8.4569726 8.9999982 8.1895877 
EP00855_Neolecta_irregularis_P004656_OLL26255.1_Cyclin_pch1_Neolecta_irregularis_DAH-3                                                                                                                                                                         7.0761941 4.9117554 5.9690592 6.5934642 7.2657763 6.3619931 6.7883060 5.0842220 6.4236748 7.7464098 8.4631541 8.1575362 7.3259377 5.5449716 8.0543092 6.5555101 5.1110436 8.5406559 5.5509645 7.1151353 7.3325132 5.0274218 4.1408039 4.8806535 6.9616943 5.1464055 6.6938843 5.6625659 5.3551696 5.0722681 4.2578645 6.0915946 6.3116125 4.9424834 7.0352071 5.1250011 6.2324879 6.7174388 7.8894927 4.5832645 5.4705680 6.6736335 4.3655718 4.5559035 4.4146003 6.0562051 4.6704073 6.8049792 7.2365061 5.0770716 7.8627136 8.0003534 7.0359252 7.2887523 6.6197072 5.1583898 5.6311717 5.7372594 7.1566034 5.7624141 8.1834337 7.8183674 6.4189762 6.6972223 7.0554458 7.2729603 7.7724695 7.6227866 8.7799239 5.8945045 6.5319673 5.6314553 6.4748920 8.9999987 6.6853813 8.9999989 8.9999984 7.3975328 6.5402103 6.4868421 8.8458904 6.8124950 8.9999988 6.3515562 7.8075444 6.5657359 6.1349197 7.6437949 5.7314699 6.5929700 8.9999986 8.9406738 5.9662332 8.9446827 7.3537092 7.1576435 8.9281893 6.0847193 5.2697764 6.7052500 8.9803385 6.4259776 6.1388080 6.5066559 8.3082578 6.2397583 6.1686145 6.1810048 7.5968220 8.9999987 5.9210627 8.9999986 7.4838537 6.6155130 5.7426952 6.0163410 6.9583491 6.2802566 7.7787787 6.1920626 7.4164388 6.3718111 6.6269463 7.6868659 7.9620452 6.5185143 5.9718611 6.1454333 5.7779645 6.0364734 6.4534081 5.7916297 6.8208312 5.7230330 7.2427170 7.1650630 6.4228890 5.9965622 6.9297102 7.1432917 5.9914560 6.9937417 7.6745625 5.8660610 6.3111384 5.5930104 6.7140690 7.1608936 7.0949707 6.1914203 6.4033818 6.6891733 6.6928435 5.4149162 7.6724197 5.6845205 6.3327574 6.4368845 6.3997184 6.4202282 5.6181525 5.8578463 7.6088085 5.6032514 5.1143285 6.6389157 8.9999985 8.9999987 6.1674254 3.6522685 5.6616452 8.4831513 7.0733822 6.5866426 6.4990898 6.9982519 6.4734687 4.9285513 7.8253133 6.3073298 6.5466385 6.6241551 6.8073338 7.3382614 5.3658307 6.1352022 6.1487851 6.9381628 4.9936403 3.4042510 7.2146602 6.9966489 4.6645944 7.3666790 8.5494296 4.3688882 6.9983099 5.5254186 5.8252703 6.1070386 5.4328808 5.9730733 6.1348963 5.2551359 5.2949975 6.4608622 5.3944994 6.2675826 6.0295909 5.2810065 8.1144548 5.5590345 5.1483922 8.6457645 4.9050063 5.4976291 6.1166685 4.4554901 8.9999990 8.9999988 6.7140857 6.6779474 7.5347041 5.8046092 6.5286167 5.6202614 6.7651169 7.0632966 7.6850696 6.8242041 5.9284217 6.0523555 6.6443118 6.5553860 6.8885806 5.6356329 6.3265110 6.0122510 7.2597080 7.0728343 6.4122770 6.6177995 7.7448644 8.6757837 7.2303322 7.7323996 7.1312752 7.4758007 6.5634752 7.1284550 7.7621787 6.5967848 6.7857860 4.1830689 5.7283744 8.0636554 7.2697481 4.9930914 6.0606246 6.0529079 6.8318680 6.8002067 5.6843440 7.0381469 6.4818460 5.4994513 6.2906785 5.9778875 8.7312481 8.3696732 8.9999988 6.0374336 6.3539118 6.3210779 7.4857739 5.6962627 5.4670503 7.9430295 7.4814574 7.7470631 7.9895728 6.9005986 6.9064765 6.2646933 8.9671641 5.2633914 6.0945866 6.5531093 6.6851001 7.1762419 6.6592406 7.2203578 7.2721008 8.0964693 7.2474630 7.5479537 5.7858848 5.3136048 6.1555840 6.4075768 7.1160483 7.8583300 6.4585184 6.1953150 6.3765622 6.4306763 8.0611487 6.2431273 5.3523939 5.9830886 6.6665803 5.5836764 6.9817002 6.1701532 6.3697588 6.3621241 6.3800540 7.0328167 6.9884657 6.9110517 6.7111498 6.0720756 6.4966345 7.5729028 6.9047325 8.9999988 5.9467529 8.1441947 6.0293223 7.6796980 6.0939740 7.2047826 8.9999985 7.5303833 6.0034766 6.5957742 5.3640025 5.9210735 7.5892600 7.0841881 8.9999984 7.7936472 6.7544823 8.0407320 5.6783861 6.1815498 7.9843531 6.8918251 8.9999990 8.1722057 6.2368461 6.8679071 5.5945467 6.4399405 6.2613613 8.9999984 7.9023163 8.4608060 5.1276301 6.6194784 6.4269219 5.0775152 7.8969655 7.5749065 7.8479856 8.9999989 6.7005744 5.8798783 8.0959450 5.2796559 6.5309903 4.6186408 6.1857549 5.1393912 7.1883922 7.6096575 6.4200346 4.8946022 5.8222156 4.6058912 5.4952845 5.5001451 6.6836505 6.2691496 8.5165464 6.1468844 6.0572842 7.0182249 7.7881909 6.5812177 5.4524759 7.0195667 6.0225363 5.1835575 7.6441651 5.8498161 5.0731415 6.5699420 6.3856132 7.7230391 5.4531486 6.9149940 8.1280815 6.4604745 6.0265891 5.0517513 5.8897409 7.3887605 6.5265483 6.1621611 6.1780729 7.1178109 8.8483769 7.8211026 6.8888802 5.6980610 6.6867046 6.9708651 7.1003690 5.6294220 6.6222318 7.7225915 6.8790305 6.7649364 6.2717826 8.9999989 8.1198627 6.5312363 6.2733768 6.7635275 8.2048241 7.3437956 8.0930312 6.0338174 6.3157977 6.7402089 5.8836856 4.9542820 6.3954426 6.0294022 5.3452427 8.1163990 8.7319370 6.7623893 8.9999984 7.2713510 6.6512023 6.3640945 6.1402922 5.4665142 5.2554483 8.0926847 5.8035594 8.9999989 8.5009671 5.8715449 7.7212698 6.7059508 8.5884303 7.1909777 7.1113325 7.8100040 7.7231063 8.0556059 6.3914456 6.6073680 8.9999988 7.4891222 7.0567013 6.1814398 5.5663295 6.0147653 5.7406804 5.5820228 5.4337949 5.9340578 6.2039756 7.4910440 4.6465912 6.2986746 7.6407541 7.7832571 8.9999984 7.7139373 7.5053150 6.9357094 7.1058596 6.3408568 5.9652572 7.2243144 6.8958133 6.9149985 6.3295310 6.3525309 7.2860383 6.1862779 6.2212838 7.0123287 7.5661835 7.5951193 8.9717526 6.4145370 6.0010000 7.0947709 8.0228615 6.2809136 8.9999987 6.4626247 6.5928016 5.4655944 6.1345061 8.4961775 8.2539855 6.8778677 6.1699214 6.2080825 6.3294503 6.0882876 6.5101871 6.4583908 6.6445327 8.4944323 6.2935190 6.8996235 7.6567095 6.0685160 7.4396034 7.6263056 7.5113405 6.1317377 7.6485481 7.6930626 5.6412024 6.7029323 5.8726245 5.4127004 6.0576595 7.8338341 6.4178102 4.4751178 6.8873375 6.4825887 7.3954130 7.7540815 6.0463313 7.1508430 6.8528807 6.3728399 6.8237106 6.4065816 7.7446539 6.9958525 8.9143542 7.7528590 5.7154689 7.3368127 4.1700870 7.1387032 8.4044041 5.8240907 6.5963834 7.0102221 7.7642196 7.3110329 6.5970446 4.9900991 6.3155366 5.0754881 6.7459630 5.7666464 7.1192688 8.5135373 6.0717975 5.8713457 6.7963609 7.8996363 5.9120274 5.8563709 7.5862650 5.4605949 7.6219569 5.3468834 5.1820419 6.3082844 5.4843244 6.0506248 5.5264935 6.4831807 6.0285217 6.4051585 6.2835235 4.8782014 6.5303276 8.4243899 7.1925949 5.8012349 5.4894972 5.6860552 7.1493397 5.5229165 6.5825853 3.8935561 5.7698229 4.5129515 6.2970679 5.8682155 6.2268365 5.1595395 4.7229245 5.6951212 4.7577747 5.7964789 4.6921293 4.3725148 5.5608084 4.8863917 6.8904987 6.2454447 6.9023272 6.4262464 6.3044588 6.0450225 5.3558672 5.0171351 7.3223595 4.5750712 5.7103986 6.3612116 7.6746093 6.3532729 7.0234678 6.7459252 7.7962582 6.2868100 5.7332504 6.2132090 4.6862703 5.4295730 5.8819861 5.2504763 7.8145243 5.2190471 6.7915810 5.5220309 7.2555184 5.9789664 8.4171760 8.8403448 3.8011856 5.9019634 6.2236354 6.5152690 4.0495971 4.3846004 8.9999989 3.8673170 3.2648180 8.9999983 7.8570369 3.5512686 3.3353267 5.0015486 7.9627056 5.8420830 6.2215451 8.9999980 6.7093998 7.3052855 4.1280276 6.3938793 7.5530456 5.7979308 6.6601922 3.6370231 6.5752312 3.8023876 5.3283146 5.3709897 3.7464364 4.6958557 4.1762376 6.6306123 4.3080736 6.9743325 8.9999985 3.8531124 8.1788001 6.8348565 5.9900550 5.6595572 7.5019595 5.9213381 5.4794970 5.6124419 8.5832890 7.5394724 8.9116264 5.2624490 2.9777922 7.2335020 5.7394150 7.2526906 0.0000000 3.2998715 7.6713817 8.4372983 6.5831474 5.2279813 7.3857342 4.8170899 6.9357965 8.2833843 6.9414943 7.3696993 3.6969862 6.0126537 8.2879423 2.7307721 5.3973411 3.6053806 5.2158475 7.9659867 6.7430502 5.6795287 7.6572218 3.6970565 6.7662346 7.4369445 8.1341431 6.9402456 7.1621154 6.6763550 8.6298060 8.1198027 8.9999988 7.7327100 6.0189704 7.5721978 7.5951765 5.8765156 7.9566529 8.0108934 6.6638945 7.1321844 6.9072438 7.7459847 7.4558399 8.9999990 6.9306800 7.9716322 7.0802553 7.9733046 8.1843462 8.3413146 6.9181475 6.9823936 6.9665166 8.9999986 6.7002384 6.1933371 8.9999988 8.4306759 7.0774730 8.1724471 7.0488946 7.5646871 8.9999982 7.7056015 6.9428132 7.1470812 7.5755541 7.2617489 6.1529299 6.7161226 8.0780971 6.1487729 7.0477499 8.9999988 8.0030916 7.2444110 6.9491519 7.1705907 8.7355034 7.5241249 6.8373199 7.9840636 8.5877167 8.9999988 7.0836188 7.5274278 6.3181814 7.9914757 6.1287083 8.4863873 7.3946192 7.9710410 4.6250784 7.1187594 6.6887885 4.5781983 6.0368420 7.3279567 7.2157369 5.9945492 7.1184218 8.9999986 6.9623071 7.5652859 6.5438633 8.9764107 8.9999987 6.7231843 8.9999988 5.2275530 5.1448449 7.0338038 6.5602230 6.9262855 7.3113021 7.2131091 7.2178064 6.8963206 5.8382172 6.0484813 6.1293496 6.1561526 6.3177172 7.8671406 5.9104362 6.7564590 6.4934680 6.7439036 7.4771111 8.6947449 5.9656612 6.3756882 7.1850307 7.2065178 8.0256629 8.0917709 6.7349602 5.9614911 7.3968936 5.8364664 5.8083819 8.3091096 8.2064793 6.8766642 6.4812465 7.0190123 7.4127047 6.5167600 6.2777896 6.5462444 7.6606441 5.5282934 6.2507023 8.6590236 5.8353581 6.8434954 6.0360893 7.0274998 8.9211148 5.5777981 6.0080218 7.4983372 7.4617193 
EP00856_Taphrina_deformans_P003496_CCG84089.1_protein_of_unknown_function_Taphrina_deformans_PYCC_5710                                                                                                                                                         7.0397123 6.7858196 7.4325347 7.4968062 8.2415062 7.5679043 8.6603083 6.8696750 6.5352897 8.9295869 8.9999982 7.9359695 8.7647328 6.8422371 7.8030033 7.6335221 5.8408035 8.9999982 6.1008232 7.7472332 7.8954415 6.2745009 4.9119201 6.0870086 7.4420859 5.4869333 7.6164198 6.2596364 7.1622821 5.0180260 5.2185177 7.1550776 5.9777562 6.6986247 7.2904174 5.7114299 7.7256088 7.5835692 7.6449975 5.8990675 5.9391413 8.3999633 5.0757899 6.1590042 5.5505459 7.3009135 5.3866332 6.6412961 7.1882723 6.2534807 8.6247192 8.5736029 6.9646133 7.2898537 7.1109835 6.3000002 6.4601859 5.9031277 8.3088215 6.3242515 8.9999984 7.3210231 6.6296959 6.1958266 7.6908694 6.9825198 8.9999982 8.3803794 8.9999989 6.9982914 7.1903051 8.7055457 8.0916697 8.9999988 8.7499396 8.9999986 8.9999980 7.4510012 8.9999990 7.3297493 8.1275072 7.4434386 8.9999985 7.1899564 7.8087591 8.8025159 7.0292532 8.9999983 7.0993645 8.3381173 8.9999990 8.9999984 7.0220991 8.9999984 7.7479681 8.9566177 8.9999982 7.2508435 5.9993848 7.7414641 8.1352429 6.6614737 6.3069041 6.5869757 8.9999988 5.8846230 7.5343382 5.5983343 8.1315069 8.0811392 6.3487625 8.7515659 8.3161608 7.7763294 5.9308852 6.3185114 8.4418391 7.4290328 8.9999983 7.0753513 7.8489942 8.0860017 6.7712999 8.5226311 8.7023540 7.4432902 6.5996177 6.4018301 8.2180464 6.4091915 6.5407148 7.5844574 8.5277022 6.4204100 6.8364978 8.7437312 6.3887964 5.8452694 7.7263115 7.7332525 7.0215272 6.3352495 7.9760342 6.4115606 8.9445525 6.5871471 7.0678956 7.2955468 6.5658205 7.0253379 7.5476736 7.6793382 7.2004765 7.1423793 7.9909137 6.2466259 7.6228026 7.2597960 7.8862934 7.0763156 5.9150611 6.7438644 8.3059478 7.3696418 5.4681132 7.3728768 8.9999981 8.5203864 7.6323070 4.8276676 7.0722422 8.5887260 7.8174790 7.6080198 7.5631077 6.5108959 7.5960516 5.1429578 7.1144321 6.4030837 6.9174396 8.6734227 7.1040581 7.3086004 5.8307800 6.9533629 7.0370214 8.8701206 7.3142825 5.6295820 7.8674500 7.9128615 6.3244284 7.8214490 8.9999985 5.7735297 6.9972011 6.8853724 7.0140227 6.2147949 5.3906017 5.8844840 7.8387797 6.0568117 5.6861847 7.8766063 5.5610744 7.1979992 6.6061406 6.0039985 8.3034917 5.5387581 5.7686643 7.3246054 4.7809795 5.4722846 7.4049638 5.4930373 8.9999985 8.9999988 7.6437688 8.0430605 8.2862786 6.2875177 8.0757327 7.7586530 8.1590896 8.0846202 8.1164538 8.3326029 6.0125967 7.8707224 7.1704385 7.8224970 8.3191942 7.0164355 7.7968956 7.4632081 6.9620731 8.9275515 8.3649116 7.3078980 7.8726675 8.7812898 8.2809991 8.5958529 8.4370449 8.4509888 8.1541451 7.6054251 8.6027771 7.9936783 8.1527995 5.5647939 7.1129301 8.9999981 7.1180559 6.5049812 6.7234026 8.2505288 7.7961474 7.7819884 6.3716670 7.8419984 6.6244160 6.1847772 7.4063392 6.4970736 8.9999987 8.9999988 8.9999981 6.5204988 6.8813695 7.5209534 7.9880540 6.8716350 6.3768170 6.6347538 6.5950751 8.1642285 8.6689804 8.9012819 7.0180954 6.3852741 8.9999988 6.3669627 6.4301123 7.1525783 8.6586402 6.7667032 7.8284507 8.0107092 8.4291432 8.9999985 8.9579957 7.8977462 6.6128675 6.6882612 5.1652036 6.5850478 8.6754865 8.9999984 6.9038701 7.0071232 6.7604272 7.6988288 8.3812499 7.0653793 5.5839338 7.4116242 6.9080819 5.8393699 6.7256994 6.4148161 7.6348437 7.2837333 8.2237674 8.0725906 7.2888914 7.8330180 7.2769271 6.5413766 6.9783138 8.3778286 7.5550774 8.9999990 6.7953821 8.9999988 6.8081420 8.9999980 8.1500459 8.7445222 8.6475153 8.5250542 6.7923293 7.8906003 6.4527890 8.0507286 7.5565372 8.3872088 8.6363040 8.3608246 7.9335784 8.1178539 7.1278881 7.4359026 7.4793207 8.2854420 8.7764593 8.9999984 6.8342064 7.8920049 7.1214343 6.8989317 6.6227138 8.9999988 8.8773657 8.7368520 5.8771551 8.3488715 7.6220225 5.7434193 8.2883749 8.9999981 7.9683077 8.9999988 7.3727166 7.6300122 8.3758983 6.9025142 6.5220095 5.1321650 8.1698980 6.2542688 7.2766824 7.7747587 8.3988330 5.2554053 5.9346227 5.4847998 7.0764137 6.2688072 8.0168920 6.3682522 7.7402919 7.1090199 6.8554015 7.8294417 8.9999980 8.1037838 5.6897578 7.1428290 7.4855023 7.2855323 6.6011919 5.7403796 6.9665669 6.8706470 8.5834563 8.9999985 5.4210955 6.8558735 8.8899253 8.6814370 6.3838178 6.5271057 7.6751570 7.7567693 6.1418808 7.6171243 7.0612864 7.9633414 7.7447516 8.0868502 7.1324780 6.3481400 6.7096976 8.8651711 8.9999988 5.7707432 7.4878045 8.3157936 8.0362708 8.0395034 7.8484701 8.9999981 8.9999990 8.4101142 6.3566989 7.6752561 8.9589144 8.6074464 8.0397723 7.4110629 7.6088099 7.1455582 5.8673983 6.1743273 8.2217662 6.9460753 7.1981204 7.8700908 8.9999988 7.1548408 8.1971452 7.9329702 6.6937425 6.7116396 7.6488995 7.5235422 5.9317023 7.5688790 6.7997613 8.9999990 8.8278339 8.1259859 8.9276533 7.0984653 8.9999988 7.9939533 8.9999988 7.8823991 8.0942287 8.8472438 7.6336812 7.6506743 8.9999983 8.9999982 8.7850367 5.8686547 6.3134883 7.6341482 6.0294355 6.3191076 6.1413315 7.9641881 8.0652458 7.3964884 5.3397782 7.6993046 7.5225623 8.4280128 8.9999988 7.2146961 8.0827530 6.5840752 8.9999989 8.0323462 6.4619238 7.6075328 8.2716596 8.9171422 8.2192534 7.1331879 7.4335104 7.9036947 8.2089827 7.0791502 6.9027108 8.1486369 8.9999987 8.1888167 7.3161058 7.0880353 8.9999988 7.4584800 8.5515285 7.2149152 6.2032170 7.5399391 7.8653618 6.9975442 8.0292109 7.4644238 8.1453552 7.1983634 6.9439520 6.4884646 7.5608422 6.8996456 7.8845970 8.1735210 6.7897535 8.1675405 8.9999990 7.2552296 7.9621649 8.0255976 7.6734473 7.1532485 8.7298445 8.9266889 7.5212683 7.3947323 7.7473447 6.9151268 7.0155547 7.0026246 7.5677119 5.5035801 7.3186587 6.7606371 7.4996557 8.9999988 7.2731059 6.6171565 8.0222161 6.6663399 7.5976220 7.7099334 8.9999989 8.5448994 7.9738820 8.9999986 6.0345746 8.6665840 4.9251459 7.5671636 8.2763399 6.4640218 6.7338001 7.7729527 7.2877808 6.8117486 7.4344231 5.8363152 8.1229318 6.6612051 7.8223986 6.5051154 8.2675795 8.2009044 6.0575907 7.5832554 7.0491760 7.9002599 7.4930794 7.8247670 8.5971350 7.7703115 7.5141520 6.5397678 6.5797170 7.6700304 5.5660002 7.2862529 6.9024761 6.9857749 6.7175865 6.6376893 7.1512814 5.4301695 7.5167509 8.8489906 6.6391690 7.2214630 6.1994749 6.4752080 7.0756277 6.9263843 8.3373877 5.1839769 6.3785390 5.4440117 7.1798617 6.7668654 7.6208709 6.4097547 6.0304824 7.0005739 5.7955211 6.3218081 5.2301365 5.6030153 6.3537983 6.5632566 7.5567100 6.6922330 7.9402136 6.5306807 6.5503459 7.4815802 6.5026074 6.2843782 7.9317574 5.8984512 6.3624636 7.7410928 7.8327119 7.1256092 7.9359212 7.8046224 8.2978257 6.9033858 6.3787062 7.2627468 5.4534106 6.2516514 6.8099134 5.6119447 7.6384770 6.4165315 8.2293793 5.7134255 7.9905480 7.3468475 8.9999980 8.0948387 4.5231307 7.3598475 7.2158643 6.2659305 4.1545202 4.5669145 8.9999981 4.3092869 4.3798820 8.9999981 8.3357731 4.0482427 3.6400276 4.5874192 8.1967582 8.4602421 7.3925789 8.9999982 7.4120936 8.9999982 4.9244122 6.9341705 7.9617433 7.0145703 6.0854028 3.9600325 8.6197504 4.4998034 4.9947930 6.2249501 4.7939196 6.3011193 4.7639732 7.5017840 4.7226007 8.9999989 8.9999988 3.4018255 8.3823323 8.6023377 7.3181025 5.7460189 8.3712449 6.9153137 4.5750268 6.5133578 8.9999985 8.9999983 8.9999987 6.8142369 3.4046075 7.6665777 7.2628264 7.3965357 3.2998715 0.0000000 8.2916893 8.8249868 6.6403673 6.6291121 7.8541202 5.3075945 8.5035655 8.8163884 6.5874410 8.2457085 4.2614482 6.7317793 8.1530341 3.3411950 5.3353211 3.8841320 6.4776295 8.1501954 7.2266674 5.5954007 8.4414556 3.7486066 8.5850115 7.4584666 7.4635436 8.5506657 8.4558891 7.6771286 8.9999988 8.2006383 8.9999989 7.8793988 6.0533294 8.5803853 7.7480612 6.7480794 8.9999989 8.1242064 7.2386757 7.5148343 8.5376334 8.4535938 8.7624995 8.9999980 8.1987942 8.9999990 8.3923371 8.9999982 8.8188726 8.9999987 7.4671205 8.9999987 8.0086061 8.9999988 7.9220719 6.6489059 8.9999981 7.8554545 7.1048913 8.9999989 8.9303423 6.7001518 8.9999982 8.6118446 8.7261387 8.3105241 8.2418282 7.6099022 7.3243294 8.0673804 8.9999984 7.3711832 8.7200117 8.9999990 8.2535057 7.4042840 7.5421770 7.3619162 8.5282575 8.3001239 7.2519944 7.6006391 8.1180792 8.9999987 7.3095015 8.9382995 7.0852823 8.9999988 8.1213409 7.9600194 8.0212758 7.3544304 5.9703096 8.3574591 7.1067380 6.0673169 7.8931112 8.2464629 8.1131094 7.8199365 6.6419358 8.9999983 8.0202624 8.4747967 7.7962273 8.9999990 8.3850100 7.6783965 8.9999986 5.3279141 5.6562923 8.4653951 6.1126585 8.9999982 8.3508523 7.3530589 7.7050249 7.7070462 7.5434670 5.5194432 8.0506731 7.4235326 7.2741037 7.9737404 7.7161426 7.2008478 7.1641770 7.7439796 6.7996798 8.9999987 7.2746896 7.3562577 8.2816435 7.1652382 8.1259615 7.4907955 8.5254543 7.3013628 6.9375306 8.1612925 6.7207145 8.2062865 8.9626254 7.1613884 8.4553951 7.5911611 8.0107490 6.7508375 6.2174461 7.5859763 7.8635836 6.6395575 7.2493146 8.1110616 7.6307373 7.5089651 7.0645313 7.7234404 8.7117466 7.0522594 7.3983905 8.0585892 7.6230697 
EP00857_Cystobasidium_minutum_P000622_jgi_Rhomi1_7641_CE7640_528                                                                                                                                                                                               8.8581764 7.4423817 7.2538798 8.6798820 8.9999989 8.9999983 8.9999983 7.0082040 8.5653819 8.9999989 8.3978767 8.9999981 8.9999982 8.9934947 8.9828710 8.8594488 8.4176381 8.9999990 8.7083013 8.9999981 8.9999981 7.1883421 6.1589329 7.3484866 8.4037151 8.0594598 8.9999985 7.6925722 8.7830733 7.2317080 6.1814107 8.9999986 7.3671578 7.1372668 8.9999983 8.1475800 8.9999983 8.9999986 8.9882947 7.8117220 7.6408555 8.9999985 6.8809869 8.4227969 7.4814184 8.0241392 6.8785178 8.5971194 8.9999988 7.5129929 8.9999990 8.9999985 8.9999988 8.9999990 7.6672246 8.9999988 8.2969891 8.2786875 8.9999988 8.9999980 8.9999989 8.9999988 8.9999984 8.9999986 8.9999981 8.9999989 8.9999981 8.9999989 8.9999987 8.9999982 8.9999989 8.9999982 8.9999982 8.9999990 8.9999981 8.9999990 8.9999988 8.9999986 8.9999988 8.9999989 8.9999981 7.8283117 8.9999988 8.9999984 8.9907175 7.8464049 8.9999986 8.9999990 8.9999989 8.9999987 8.9999981 8.8846678 7.8252237 8.9999987 8.9999984 8.9999990 8.9999990 8.9999981 6.7081302 8.3492675 8.9999989 7.6748257 8.1956909 8.2250510 8.9999986 7.7932068 8.3745962 7.2069353 8.9999983 8.9999983 8.8500951 8.9999984 8.9999987 8.9999987 8.0585109 7.9327798 8.9999981 8.7732602 8.7588011 8.0103879 8.9999980 8.9999988 8.3415786 8.9999989 8.9999990 8.9190757 8.9999987 8.9020432 8.9999983 8.5608815 8.9121380 8.4934218 8.9999986 8.9582955 8.9999989 8.5748835 8.5774279 8.9417307 8.9999988 8.9208862 8.5056255 8.9999989 8.9999981 7.9203625 8.9999989 8.9999982 8.7784940 7.7579135 8.9999986 8.6263471 8.4966317 8.9999986 8.7840906 8.3561837 8.9999983 8.5277917 8.9999989 8.4515666 8.9999985 8.1173403 8.9999987 8.9999980 8.9999987 8.9999983 7.8023164 8.9999986 8.9999988 8.9999983 8.9999987 7.3929690 8.8718342 8.9999990 8.3261098 8.9999986 8.4666996 8.9999983 8.9999986 8.7961586 8.9999990 8.5387417 8.9999982 8.9999980 8.9444512 8.9999990 8.9999988 7.6603021 8.9999990 8.9999986 7.4968309 8.0639151 8.9999981 8.9999985 6.4365312 8.9999983 8.9999984 6.5899726 7.9134360 8.5431848 7.1270958 8.0796007 7.9680422 8.6358279 8.3568527 8.0632150 8.9999982 8.9999983 7.7156162 8.9999988 8.9999989 8.9917908 8.9999982 7.6755481 8.1076667 8.5511949 6.9655451 7.5654333 8.9999985 7.0561466 8.9999983 8.9999983 8.9999987 8.9554119 8.9999982 7.6479289 8.2833145 8.5964317 8.6979673 8.9999982 8.9999988 8.9999988 7.8735138 8.9999981 8.9999985 8.9999985 8.9999982 8.9999988 8.7856908 8.9999985 8.0617782 8.9999986 8.9999989 8.9999990 8.9999987 8.9999984 8.9999981 8.9999988 8.9999984 8.9999990 8.9999988 8.4427541 8.9999990 8.9999989 8.9999990 8.0246857 8.9999990 8.9999980 8.3529713 8.9999980 8.3097661 8.9999981 8.9999984 8.9999983 8.9999987 8.9999989 8.8215571 7.7134828 7.0965263 8.9999990 8.9301946 8.9999987 8.9999980 8.9999985 8.9999989 8.4247488 8.9999983 6.1812694 8.2226009 8.9999982 8.9999990 8.9999980 8.9999990 8.9999989 8.0649856 8.9999986 8.9999984 7.9755459 8.9999983 8.9999989 8.3927507 8.6706570 8.9999984 8.9999987 8.9999986 8.9999985 8.9999986 8.8638138 8.7004272 8.7099329 7.0992074 8.2307458 8.9999984 8.9999983 8.9999981 8.9999989 8.9132154 8.9999988 8.9999981 8.8273677 8.9999985 8.9999986 8.5351919 8.1432715 8.9999989 8.9999989 8.9999986 8.9999990 8.9999982 8.9999984 8.9999982 8.9999988 8.9999988 8.6618566 8.9999990 8.9999989 8.9999989 8.9999989 8.9999989 8.9999986 7.1874203 8.9999990 8.9999985 8.9999984 8.9999990 8.9999990 8.2538995 8.9999984 7.6287406 8.9999988 8.9999980 8.9999989 8.9999981 8.9999990 8.7667945 8.9999985 8.7188033 8.9999985 8.9999987 8.9999987 8.9999989 8.9999981 8.9999988 8.9999980 8.8034701 8.9999980 6.9491512 8.9999980 8.9999987 8.9999981 7.9124089 8.9999989 8.4893330 8.9999988 8.9999985 8.9999985 8.9999988 8.9999981 8.2119590 8.1773443 8.4294879 7.7670775 7.8553956 7.5908857 8.9999980 8.9999982 8.9999984 8.3770093 8.9999989 8.0442452 6.6644281 7.1429583 8.9999985 8.6828944 8.9999984 8.9999988 8.9999985 8.9999980 8.9999988 8.9999988 8.9999985 8.9999981 8.2307389 8.9999988 8.9999984 8.6093025 8.9999980 8.4078254 8.8490330 8.9999988 8.9999983 8.9999983 6.8245200 8.9999982 8.9999988 8.9999986 8.9999989 8.8801620 8.9999988 8.4181679 8.0764930 7.5672822 8.9999986 8.9999989 8.9999989 8.9999986 8.9999983 7.2984979 8.9999988 8.9999981 8.3301708 6.8093340 8.9999989 8.9999989 8.9999983 8.9999983 8.5227674 8.9999990 8.4017004 8.9999984 8.9999983 7.3562101 8.9999986 8.9999985 8.9999989 8.9999985 8.9999989 8.9999983 8.9999988 8.9999984 8.9533403 7.1570092 8.9999986 8.9999987 8.9999988 8.1592082 8.9999983 8.9999990 8.9999990 8.8316161 8.9999990 7.9312789 7.7371876 6.4401846 8.9999989 8.9999987 8.9999983 8.9999990 8.9999984 8.9999989 8.9999984 8.9999986 8.9999983 8.9999988 8.9945975 8.8117596 8.9999985 8.9999986 8.9999981 8.9999989 8.9999987 7.3706607 8.9851902 8.9999988 8.9348869 8.5507295 7.4961866 8.9999990 8.9999981 8.9999981 7.8489301 8.9999989 8.9999990 8.9999989 8.9999990 8.9999989 8.9999989 8.9999989 8.9999989 8.9999988 8.9115970 8.9999990 8.9999988 8.9999988 8.9999989 8.9999989 8.5366087 8.9999988 8.9999985 7.3103247 8.4882896 8.7283030 8.9999983 8.6732142 8.9999988 8.9999984 8.9999989 8.9999981 8.9999985 8.9999982 8.6295985 8.3292732 8.9999986 8.9999982 8.9999989 8.9999982 8.9999981 8.9183578 8.2314862 8.6615090 8.1965324 8.9999989 8.7577548 8.9999988 8.9536047 8.9999980 8.9999989 8.9999989 8.9999987 8.9999980 8.8925412 8.7609904 8.9999989 8.9999981 8.9999990 8.9999982 8.9999990 8.9999988 8.9999988 8.5455805 8.9999980 7.7585713 8.9853250 8.9999990 7.7919849 8.9999983 8.1801239 8.9711945 8.9999987 8.8267850 8.6609149 8.9999983 8.9999980 8.9999990 8.9999985 8.9999990 8.2495488 8.9999988 6.9998237 8.6330425 8.9999986 7.6095241 8.1418593 8.6597770 8.9999981 7.7950404 8.9999989 8.9999986 7.3502599 7.8461387 8.9999987 8.8933291 8.9295594 8.9999984 7.7654565 7.4442957 8.9999983 8.9999989 8.9999989 7.3439459 8.2607872 8.7786861 8.9999989 7.7619946 7.3696546 8.9999987 8.9999985 8.4605840 7.0831770 8.9999989 8.9999986 7.4025171 8.7003715 7.7251234 8.5676566 8.9999986 8.9999984 7.6309930 8.6947384 8.3348191 8.9999988 8.9999987 8.9999984 7.0583181 8.9901787 7.3130574 8.0319216 8.9999988 8.9999990 6.7883312 8.0592285 8.9820630 6.8176240 7.6701686 7.7810349 7.0477421 8.9999989 7.7675589 8.9999983 8.8081345 8.9999990 8.9999983 8.4217376 8.9999984 6.8300578 7.5928729 8.9999987 7.3360807 8.9999988 8.4100288 8.9999989 8.9999987 8.8149979 8.9999988 8.9999985 8.6363183 7.9399829 8.9999981 7.8893007 7.6540142 8.9999981 8.9999988 8.9999982 7.6760736 8.9999987 7.2655937 8.9999990 8.9999988 7.8939850 8.9999981 8.9211831 8.9999990 6.3219664 8.9999983 8.9999989 8.9999985 7.0299294 8.9999980 8.9999983 7.1705398 8.9999981 8.9999983 8.2398643 8.6228502 3.0035731 8.9999986 8.6904440 8.9999982 8.9999985 8.9999987 8.9999989 8.9999982 8.6881097 4.3974471 8.9999981 7.5767576 8.9999985 8.9551272 7.9623005 4.1707345 8.9999989 7.8148139 8.9999981 8.9999983 8.9999980 6.8979800 8.9999986 7.2592904 8.9999983 8.9999990 8.9999984 8.9999988 8.9999986 8.9999990 8.8954097 4.9604408 7.5407779 8.9999988 8.0102989 8.9999988 7.6210876 4.5657827 8.4069831 8.9999989 7.6713817 8.2916893 0.0000000 8.9999982 8.9999988 8.9999983 8.9999983 8.9999990 8.9141721 4.1053395 8.9999987 8.9999984 8.9999982 4.8763622 8.9999984 7.7724933 8.9999989 8.7609854 4.8773390 8.9999988 8.9999988 8.8360864 8.9999981 8.9999982 8.9999987 8.9999987 8.9999982 8.9999990 7.1945331 7.3799202 8.9999981 8.9999990 8.9999981 8.9999983 6.9503619 8.9999982 8.0267731 8.8617851 8.9999987 8.9999990 8.9999982 8.4594516 8.9999983 8.9999988 7.9081286 8.9999986 8.9999981 8.9999982 8.9999988 8.9999990 8.9999983 8.9999981 8.9999989 8.9999990 8.9999982 8.9999980 8.9999987 8.9999986 8.9999986 8.9999981 8.9999989 8.9999988 8.9999987 8.6161339 8.9999981 8.9138847 8.9999983 8.9999984 8.9999982 8.9999985 8.9999988 8.6837543 8.9999990 8.9999988 7.8332896 8.9999990 8.9999988 8.9999985 8.9604552 8.4880158 8.9999990 8.9999988 8.9999986 8.9999989 8.9999989 8.9999989 8.9999981 8.9999984 8.9999983 8.9999990 8.9999988 8.9999985 8.9999987 8.9999985 7.7217867 8.9999981 8.9999983 7.1416638 8.9999989 8.9999989 8.9999986 8.9999980 8.5699262 8.9999986 8.9999986 8.9999986 8.9999985 8.9999981 8.9999985 8.9999986 8.9999981 7.7086231 6.5949637 8.9999990 8.9999986 8.9999987 8.9999980 8.9999981 8.9999985 8.9999990 7.5018246 8.9999982 6.9798171 8.9999990 8.9999989 8.9999988 7.5166409 7.9208633 8.1461580 8.6427050 8.9999982 8.9999981 7.2281214 8.9999988 8.9999983 8.2417975 8.9999983 8.9999987 8.9999981 8.6151038 8.9999989 8.9999981 7.4710045 8.9999981 8.9999990 8.9999989 8.9999987 8.9999988 8.9999990 8.9999984 8.9999980 8.9999988 8.9999988 6.8197269 8.9999980 8.9999990 7.5160516 8.9999984 8.9999990 8.9999986 8.9999989 7.8264154 8.9999988 8.9999989 8.9997205 
EP00857_Cystobasidium_minutum_P003517_jgi_Rhomi1_57908_CE57907_430                                                                                                                                                                                             8.9999988 7.0803773 7.8250070 8.8283631 7.8621327 7.8050489 8.5117227 6.9802825 8.9345124 8.6026996 8.9999985 4.1384904 8.9999983 7.5403479 8.8157576 8.9999983 7.9791627 8.9999985 5.6482977 8.5950654 7.9371831 6.7754366 6.7373177 6.5452521 8.9999987 7.6243759 8.2138364 7.9392156 7.6104505 6.7223969 5.6740493 7.1873878 7.0228516 6.8868303 4.8941023 8.9682461 8.9999988 8.9999988 4.6161867 7.4870450 7.8269995 8.9999980 7.6978989 7.3472905 7.7154312 8.4512702 7.9080772 3.8564193 5.2148450 8.3827697 8.9999986 8.8787174 8.9133921 3.9905064 7.9056214 7.3004218 7.9258640 7.4238379 8.0535915 7.5940289 4.4612188 7.9554867 8.2208488 8.9999987 8.9999987 8.9999989 8.9999986 8.9999990 5.3048809 8.0867177 8.9999988 8.5492825 8.8282462 8.9999989 8.2553629 8.9999984 8.9999981 8.9999987 8.5819680 8.6435646 8.9999988 7.8196976 8.9999984 7.7686716 3.4791102 8.2383909 8.4126892 8.3653020 8.0584575 8.9999983 8.9999981 8.9999983 3.8839140 8.9999987 8.9999987 8.9999984 8.9999982 8.5175787 7.5733701 7.7890792 8.9999988 6.0472730 7.3552770 7.6388932 8.9999989 7.4320934 7.9437500 7.5651679 8.9999989 4.1815532 8.3145285 8.9999988 8.9999984 8.9999988 7.7478932 7.3029169 7.4596758 8.2934292 8.9999984 8.0362273 7.9285827 8.2692069 8.2893670 8.9999983 5.5436333 8.2817491 8.1899044 7.7303625 7.7168136 8.4916338 8.3986440 8.8352281 8.9999989 8.1580267 4.5905036 8.9999990 7.6541057 7.8187161 8.2842718 6.9886176 8.5975521 7.5399039 8.9999984 8.9999985 7.1506847 8.8741324 8.9999986 7.9068793 6.9338470 7.6712642 8.9999984 8.1319586 8.6754919 7.3761027 8.1103998 8.3411655 8.9999983 8.3539456 8.4257996 8.3779837 7.5071472 8.0383403 8.9999982 8.6044341 8.4137378 8.9999988 8.9999987 8.9999985 8.0316063 7.7097788 8.7095557 6.9122435 8.9999989 8.3138249 8.9999986 5.4929985 8.9999989 8.9999988 8.9999983 8.6623429 8.9999990 8.8136264 4.2233935 8.9999987 8.5538368 7.5118633 8.7921604 8.9999985 8.8177809 6.8451234 8.9999985 8.4750421 6.3918043 8.2799597 8.9684960 8.0044810 8.3663809 7.3493683 7.3540780 8.5650162 7.5594272 8.9999988 8.1673752 7.7164169 7.7316082 8.6565203 7.9107777 7.6350122 8.0083162 8.4588747 4.4785671 7.6518874 8.0819167 6.6010083 6.9588012 7.7000912 8.9999989 7.3250560 8.9999988 8.9999989 8.8658619 8.4582327 7.8062220 7.1993486 8.3511104 8.7559172 8.9999989 8.5150716 8.9999988 8.1455255 8.8914907 8.9999990 8.9999982 8.9999981 8.9999981 7.5228270 8.6861175 8.7772650 7.8410718 8.9999981 8.4883233 8.9999984 8.9999984 8.9999987 8.9999988 8.5318631 8.9999983 8.5783324 7.7494005 8.8270665 8.6589752 8.9999986 8.1958497 6.7228788 8.5268357 8.9999986 4.6624819 8.9999983 6.6092406 8.6451303 8.9999988 8.9999990 8.5220439 8.8838556 7.0648375 8.4995333 8.3957794 8.2816976 6.3400899 8.9999987 6.1451274 8.5740808 8.9999990 8.6195655 8.9999986 7.4735890 7.6409685 8.9999987 4.1409404 8.9999990 8.9665478 8.9999981 7.5198706 8.9999987 8.9999987 8.4160472 7.7305726 8.6696831 8.7229004 8.9999984 8.8028128 4.9695129 8.2536816 8.8893235 8.1044532 5.8768858 8.2501121 8.0900813 6.9141738 8.4093534 8.9999987 8.9999988 7.6419240 7.9863231 8.9111676 8.9999989 8.9999981 8.8691662 8.3551788 8.9999984 8.9999989 8.0889978 8.9999988 8.9999989 8.4973905 8.8851894 8.9999988 8.9999988 8.6083152 8.6905998 8.2312892 8.9999990 8.9999987 8.9999986 8.7002736 8.9999990 8.1028539 8.9999984 7.6669612 8.9999982 8.9999985 8.3832532 8.9999989 8.9999983 7.9528297 8.3658971 8.6514310 8.4365897 8.9999987 8.4909732 8.9999982 8.9999985 8.3553188 8.9999983 8.3662265 7.8360784 8.9999987 8.9999983 6.5216047 8.9999980 7.9862462 8.8249789 8.6191387 7.4084203 8.4443647 6.2847402 8.9999987 8.9999990 7.0561591 8.2187366 7.9256080 8.4658803 8.9999981 8.9999990 7.8374378 8.9999988 6.3522733 7.7995481 8.9999988 8.7868140 8.5282673 5.5875582 7.0061811 8.1060338 8.1456041 4.3614734 7.9755974 8.1256954 6.6004504 7.5976553 8.3739484 8.5711557 7.9836157 8.9999987 4.8401170 8.9431809 8.9427396 7.3759479 6.7714813 8.9999988 7.7229769 3.9483641 8.2639583 7.4238075 4.8296784 8.2618764 8.6874204 8.1943799 8.9999982 8.9999989 8.4673859 5.4858318 8.9999988 8.9999989 8.6676910 8.1124125 8.3988076 8.9999987 7.5157175 6.9886297 7.8518117 8.9307124 4.9939127 8.9103218 8.3465247 7.0822636 8.5665340 8.9999987 8.9999990 8.0379015 8.4412003 8.9999989 8.1714781 8.9999989 8.4643217 8.9999981 8.9999988 8.7367226 8.8231436 8.4119647 8.9999989 8.9999987 8.9999990 8.6093034 8.3136568 8.9999986 6.6518457 7.7683954 8.5855192 8.9999982 7.3232189 8.9999989 8.9999985 7.9876697 8.9999990 8.9999986 7.9218595 8.5623914 8.8567833 7.8863941 7.8677452 7.7248740 8.0659403 8.9999981 8.9999990 8.7592094 8.9999988 7.8284404 8.9999985 8.9999986 8.4844465 8.9999990 8.9999989 8.9999988 8.3603701 8.9999988 8.9999982 8.8518611 8.9468942 8.5365678 8.5266612 8.3498219 7.3858958 7.5569073 7.9648596 7.9960532 7.3919553 4.7270501 8.2813944 8.3038406 8.9999983 8.9999987 8.9999990 8.9999984 8.2405272 6.8268090 8.9999984 7.9392982 6.7627503 8.5930513 7.9149249 8.9999988 8.9999982 8.7483288 8.9999981 8.4836881 8.5366193 8.5836730 7.5995884 8.9999985 8.9999989 8.1609455 8.3067529 7.6209701 8.9999988 8.7223172 8.5773216 6.7128285 8.8994715 8.2050527 8.1229211 8.9999984 8.9999987 8.9999989 8.7385622 8.4353531 8.4613669 8.2892565 7.3618269 8.9999985 8.5811475 8.5243246 8.9999987 8.1644395 8.9999984 8.9646436 7.5440785 7.9640845 7.8659572 7.5566568 8.2280269 8.6038050 8.9999989 8.3564151 8.1858362 8.9999982 8.8062702 8.9999981 8.8065285 7.5630562 8.3122918 8.8817611 8.9999984 8.9999984 8.3947440 4.6586654 8.9999990 8.5324853 8.9999990 8.3095659 8.9999983 8.9999990 8.9999981 8.9999989 8.9999989 7.5126032 7.5042486 8.8236655 5.2146609 8.7972774 4.2669921 6.7659966 6.1132248 8.8812631 8.7502813 6.7864986 6.6373931 7.1531733 7.6150568 8.9999984 4.6107049 4.5168387 8.9999982 8.3180050 7.8685529 5.9126211 7.4495082 8.4690628 8.5191257 7.0166141 4.2845206 7.6611662 7.2285421 8.0374949 6.5199180 7.9337419 8.7203266 8.8602827 7.6791625 7.1032184 8.2681786 7.3357120 8.2911547 4.3610328 8.0477459 7.9254226 8.0650915 8.5648734 4.0223467 8.6743413 8.9999989 7.2411298 7.6513587 7.6775078 8.7120609 7.5217229 7.9982857 7.2579018 7.1458677 8.9999986 7.9196262 6.9208957 6.9866926 7.2401898 7.9414146 7.1626399 4.5957251 8.0496901 8.5755097 3.8422987 7.9813145 8.9999989 8.9413295 7.7653368 8.8398801 7.8091118 8.4470405 8.3833021 8.9999990 8.3167219 8.9999986 7.9154003 5.4786215 7.7875364 7.7993990 7.5192954 7.7902714 7.0162200 8.6414697 6.5226684 5.5202410 8.2101826 7.9844757 7.5312517 8.0185494 8.9999980 8.9999988 8.9999982 8.0397163 8.2231720 8.5364756 8.3266899 8.9999982 8.9999985 8.9999989 8.9939586 8.9999990 8.9999983 8.9999990 8.5624276 7.7920521 8.3576562 8.9999990 8.9999981 8.3708278 2.5181868 8.9999985 8.9999983 8.9999983 8.9999990 2.9600588 8.9999985 8.9999982 7.4991103 8.9999985 8.5169159 6.7261750 7.7715519 8.9999987 7.8446417 8.9999981 8.9999990 8.4971962 8.9999989 4.4006567 7.2366078 8.9999982 8.9999989 8.9999989 8.9999982 8.8427201 8.3254817 8.9999988 7.4497328 8.9999989 4.1319235 8.9999982 8.4633682 7.0680770 8.9999990 8.9999989 3.6749219 8.4372983 8.8249868 8.9999982 0.0000000 8.1969153 8.8007080 8.9999984 8.0609617 8.9999987 8.9999987 8.9844675 8.9999980 8.4729452 8.5005122 3.0431342 7.1889568 8.9999988 8.7155435 7.4896765 3.3881006 8.2893982 8.9999982 3.4142510 7.6369896 7.4376916 8.8561014 4.3001570 8.9999990 8.5664617 8.4247983 8.9999984 8.9999981 8.9999988 8.0273530 7.1370704 8.9999982 4.6604634 8.9999987 8.9999982 8.9999986 8.9999982 8.9999982 8.9999989 8.9999980 8.9999985 8.9999985 7.9938106 8.9999984 8.9999982 8.9999985 8.9999983 8.9999985 8.9999985 8.9999989 8.9999987 8.9999985 8.5360450 7.4250602 8.9999981 4.7885315 8.9999990 8.9999984 8.9999986 8.9999989 8.9999980 8.9999981 8.9999988 7.9303905 8.9999984 8.9999990 7.8497127 8.9999983 8.9999982 8.2281274 8.8823548 8.9999982 8.4665946 8.9999985 8.9999982 8.6333298 8.9999987 8.4034438 7.3723529 8.9999980 8.9999982 8.9999989 8.9999982 8.9999987 8.9999988 8.9999990 8.9999988 8.9999986 8.2443126 4.1557643 7.9030995 8.9999987 4.5580116 8.2997606 7.6376884 8.9999984 8.2495921 8.5726792 8.9999989 8.9999984 7.6534637 8.9999987 8.9999982 5.6425187 8.1080935 8.8379525 8.9999980 8.2733407 8.1535628 8.6194711 3.6252440 7.9385832 8.9999984 8.9999987 8.2949491 8.2126612 7.8986553 8.9999980 8.0539137 7.5826700 8.6851222 8.5205766 6.9510640 8.1691925 7.7848707 8.6127144 7.3842805 8.9999982 7.8233767 7.8971589 8.0039043 8.9113168 8.9999983 8.9999983 8.4653289 8.9717651 8.9999989 7.4313226 7.7303695 8.9999986 8.9999989 8.8019720 8.1774511 8.2758477 7.3913604 7.4152269 8.6642859 8.0733385 8.6726093 7.1977390 8.9999988 8.9999981 6.9989984 8.5743077 8.9999986 8.6866827 4.4951969 7.7988867 8.3004419 8.2086724 8.0549422 
EP00857_Cystobasidium_minutum_P004271_jgi_Rhomi1_170417_fgenesh1_kg.4___150___comp3016_c0_seq2                                                                                                                                                                 7.3747312 7.1297904 7.2578205 7.1353645 4.4475694 7.3745451 4.3718680 6.6528704 6.7865506 5.3868977 8.9999983 7.6860763 7.7586586 4.0624702 8.6095583 7.5323607 6.0418207 8.9591783 5.0269309 8.6605842 5.8282956 7.0938175 6.5455301 6.4776761 5.8779868 6.1259477 4.9814988 5.8724268 5.0478291 6.3211674 5.8218726 4.4290604 6.6857881 6.6619990 7.5004142 6.5569138 6.9522492 8.9999983 7.1548015 7.1369730 6.2611801 5.3740464 6.0985987 5.4298033 6.6005442 4.4757072 6.7371987 6.3915155 6.2290381 7.0088329 4.6057756 8.4790808 5.5310743 7.6433704 6.3454172 6.5219983 6.7756351 6.9354360 6.6728374 7.8229109 7.9899219 8.6041341 7.5010275 8.9103780 8.9265213 8.9999988 8.9999989 8.9999986 7.4892245 5.1036548 7.3586383 5.4461497 5.1115180 8.9999987 5.4430817 8.9999987 8.9999982 6.4658703 5.5446106 6.4999007 8.6880557 6.5852328 7.8711075 5.0081216 6.8065939 6.8145451 4.7137658 6.6597651 4.9724040 6.8104729 8.9999989 8.9999981 8.0919498 8.2075939 5.9772094 6.9399321 8.9999990 5.4292046 5.8346023 6.8460270 8.9999984 6.4731140 7.1783473 7.1948351 6.7385090 6.9738174 4.9532848 6.3072516 7.2469043 7.8885772 7.8939171 8.2495489 8.9999986 7.4637107 6.4815907 7.4901588 6.2641894 5.8932881 8.2713227 6.6935565 6.8989845 4.8972478 5.4786485 7.5485894 7.7568259 6.2756384 6.7663137 6.8216665 4.8179254 6.8631759 6.6911766 4.9101977 8.5680950 7.1653001 7.6430646 7.5429089 7.3448974 7.2015627 5.7244258 7.8758556 6.3117879 7.0356554 8.2664704 6.0445372 8.9999989 6.7598990 7.8413606 7.4719239 8.2557833 6.9990947 7.0038834 7.1363391 8.2920963 6.9194770 8.9702654 6.6874774 7.6639893 7.2173221 5.0914545 7.0456734 7.1287020 7.0302345 7.8057428 4.2282036 5.9257977 5.2970586 8.5950946 8.9999988 5.0191491 5.4006876 6.4211948 8.5045058 7.9229150 4.8571686 7.1496574 6.2651986 5.9936378 6.4700637 8.0306546 6.4820504 6.8031390 5.3346576 7.3348194 7.5857517 6.2524330 7.2986644 6.8276085 5.9717898 6.1451879 4.8911852 8.0126594 5.7746506 6.1868312 5.3005296 8.9999985 6.9115963 8.4831488 7.6714003 7.1830293 8.9999980 7.6207947 5.9253051 4.9342428 7.8482820 7.2763726 5.1923453 5.8899613 4.7492542 6.9445843 6.5396904 8.1186695 6.2342033 6.3994721 8.4033228 5.3452522 5.4051631 5.8851005 5.3350073 8.9999989 8.9999988 5.0846910 7.6792817 8.0759573 5.0121827 5.1311680 5.8815369 6.1619806 5.6133543 5.4556797 5.9750503 5.3869447 5.9873811 6.3818539 5.0436621 6.4750255 5.5076227 5.8806891 5.7599633 6.1183680 4.8870699 5.1977954 6.4492935 5.6233144 5.7059299 5.7778952 5.4743524 5.6086525 5.9482282 4.9721378 4.9183317 5.6572561 5.4914958 4.4207472 5.0125366 4.9599028 8.9999987 7.5198441 5.1266810 7.4030725 6.9462525 8.1808725 7.1922438 5.4006272 7.4935722 7.6486684 6.2017506 8.0449627 5.1343814 7.9900242 8.9999983 8.4821199 6.6088243 7.2379266 6.9620432 7.2454481 6.6837332 7.3834566 8.0876458 7.6491524 7.8433205 8.0834154 8.9999986 7.7383975 8.6546761 8.9999984 4.9398347 6.9265024 6.0252438 7.2693725 8.0903473 5.7356681 7.7323885 8.9999989 8.9999987 8.4777645 8.1762584 6.5558720 6.2301022 6.5831740 7.0825922 7.2559764 8.4007107 6.4668590 6.7568910 6.5915641 7.9999867 8.9999989 7.2006866 6.4927667 6.5120032 7.1466004 6.9982275 6.5897710 7.9179565 5.9742321 7.5463865 6.0764719 7.9486896 6.9868149 8.2237994 5.9456257 6.8331797 6.5417339 7.8168109 5.5516069 8.9999989 7.2574345 6.8369536 6.4515057 8.1117408 6.3517184 6.8263398 8.6018960 7.2927910 6.8859822 6.3957675 6.5062736 5.8889248 7.6175508 5.9620295 8.9090332 7.5010400 6.2226410 7.6129605 4.9598791 6.0758148 5.1294077 8.9353924 8.8642900 8.7625326 5.1462353 8.9999986 7.1474253 6.2363620 6.5233435 8.8641103 8.9999987 8.6013044 6.5329527 5.6614998 6.8690860 4.7830769 6.6322260 6.9665664 8.0794399 8.3472330 7.1850202 4.8019018 6.1223492 6.2590781 4.5055641 5.8154739 4.9943423 4.8878425 7.5068531 7.2556257 4.9368665 5.7837449 5.7478418 6.8464159 4.3376388 7.3199175 4.2431277 7.5974818 7.3819849 4.5247468 7.1813606 5.2994244 7.4376331 8.2001901 5.4002645 6.6676790 4.1744845 4.3404529 6.9180274 6.4509408 6.5153521 4.9837170 6.3753856 8.0255628 6.1686604 8.6466078 6.8262144 7.0565284 5.3509668 4.7911509 5.8779221 5.4821767 7.2964314 7.5166292 5.0148456 8.4666964 8.2261978 8.9999987 7.4608683 5.3021300 8.2828685 7.9956698 8.8410440 6.5937321 4.9551393 7.4014335 5.1169464 7.2547031 6.4646085 8.8563231 6.5847714 6.0261100 8.9999984 7.7113374 7.8346484 7.5344720 7.4810467 5.0169542 5.3154501 7.2881155 7.1935695 6.2821083 6.1476580 6.0690909 5.2198444 8.5742154 8.8168763 5.5590017 7.5591091 7.1969493 7.4907965 7.4437963 7.0129928 6.0486365 7.5387417 8.4031057 4.8763707 8.9999982 7.8264437 5.0355877 8.0690501 4.4566265 7.7671102 4.7484263 6.1750005 8.6008016 5.5045539 7.7528705 5.4975207 5.0910508 8.9999981 8.0185967 7.0478920 7.6773864 4.7778048 5.0049018 7.5850086 7.0591866 6.4595661 4.7696904 4.4777447 7.3457244 6.0623057 5.3923397 4.8166165 5.5831065 8.2472434 8.7328515 7.8227890 8.2470424 7.4401821 5.0367281 5.0462657 4.8210608 5.9672425 6.8578546 6.3270896 5.2360370 5.3322844 4.6368907 5.4278499 8.4488218 8.9999981 7.2479016 8.9566935 6.9061009 4.8114642 7.2314174 6.6663392 7.0564494 8.9999987 7.8244953 6.7967706 4.7151885 6.1810064 7.7406437 8.9999989 5.7025795 4.4430854 7.0421500 7.7092514 7.2379524 5.0860413 8.4581369 5.9606309 7.7196197 7.5050427 6.4877192 8.9999987 5.9518913 8.2163589 5.9730940 6.3664600 7.4134308 5.5724185 8.6588400 5.4688638 6.3853997 5.1613046 7.1822465 5.4807955 4.9367760 6.4801979 6.6804282 6.7479070 5.2422627 8.3578169 7.6546341 5.7489816 7.7679752 6.2141453 7.3573999 7.8682333 6.0805969 7.0464814 6.8480689 8.9999983 7.0643429 8.3496258 6.8369565 6.2937859 6.3052434 8.0873249 5.8535440 7.0419825 5.2156694 8.9999984 7.4498033 5.3891111 6.3282748 8.0129382 4.4444584 6.5399172 5.6765203 7.7294680 7.7119558 6.7842038 7.9135349 5.4737761 8.9999989 4.5224039 6.9221701 5.8627546 5.0216218 7.7127084 7.0594858 6.3286541 4.6374130 4.9691794 6.6741156 6.6118902 6.7197015 4.7716216 6.5757075 6.2697705 7.0276153 4.3539377 7.6341474 6.4224721 6.2723238 7.9485939 5.0510813 7.1630190 5.0976847 8.6284015 6.0898714 4.4997320 5.8501073 4.6066590 6.9577536 4.7515658 5.2259203 6.7442299 4.7619904 6.3478944 5.7497625 5.9536600 6.6519262 4.7989598 6.4257406 7.1739106 4.5810919 4.8189675 7.0274798 7.0868726 4.2271768 6.2043031 6.6733622 6.6805952 5.9281305 7.8493602 5.6631051 8.9999981 4.3347286 7.2196718 7.1761797 8.9999990 5.1243149 4.5156638 8.4687822 7.1260312 7.5109681 5.5475835 5.6276109 8.2291543 4.0575032 7.5863254 5.5154606 5.1128624 8.4282945 8.5666290 8.9999982 6.8424850 3.5661894 8.1470010 7.6542603 6.8081511 6.7654905 8.9999981 6.6188553 6.4719252 8.9999985 8.9999981 7.0958150 7.7344793 6.7225653 8.9999985 3.0808684 3.2017208 8.6344982 7.7499762 3.7190218 8.6174635 8.9999988 7.3325888 8.7230493 8.0170866 7.3923773 3.0971974 6.2324736 7.0490836 7.3832554 7.8570273 8.1149974 8.8521671 8.9999988 6.7201725 8.9999985 8.1812105 6.6886334 8.9999989 4.1581312 8.9999983 7.9577638 4.6747537 5.4612956 8.3492467 7.9268109 8.9999989 7.5818583 8.9999989 3.3776818 5.5590117 8.9999987 3.6644058 7.4171898 6.5831474 6.6403673 8.9999988 8.1969153 0.0000000 8.0327825 7.7332696 6.8529211 3.0569598 8.9999982 8.6994679 3.2174361 6.1565517 8.7376567 7.8963976 6.3683982 8.9999988 6.7901711 6.0779636 8.1116412 3.6117199 8.8798625 8.4191807 6.6231507 4.1556161 8.9999987 7.9847905 4.8858919 8.1599476 8.5150237 8.5861920 8.9999988 7.8128817 8.0785549 6.1777271 8.7942655 6.8756482 4.5784549 8.9999985 8.2532180 7.8512314 7.5287247 5.4941189 8.8429305 8.7905057 8.9999987 4.9094405 5.3547028 8.9916466 7.6370606 7.8715331 8.9999985 8.0057663 5.4246773 5.2750878 8.9999989 6.0546875 7.4605108 8.9999987 7.5946611 4.6047736 8.9999987 5.1670480 7.3582959 8.9999987 8.1653126 5.1364689 6.6398250 8.8622746 8.0639801 4.7216449 7.1773502 8.9999988 4.7974241 8.0038841 7.9998693 7.6189390 8.0669633 7.4517982 7.7722339 8.1680479 4.3166555 8.0325709 5.2954605 7.3882185 8.7369687 8.9999988 6.8453584 7.1995383 7.7552946 7.2913964 8.3930032 5.2664113 6.9660597 5.5609270 5.3357750 6.9221028 6.9921559 5.0274313 8.2817473 4.7438741 4.4402554 7.6073211 8.9999990 4.1383154 8.6625029 4.7898465 8.9999987 8.5667948 8.2695459 8.9999990 7.0835030 5.5886939 4.6399337 6.7158364 4.4891193 8.3351146 8.2301078 5.2008661 5.0255097 7.0271871 6.6064967 7.4589975 4.0598307 7.4426302 7.8487070 7.0535831 7.1853996 6.6119463 7.1268747 6.7295834 6.0090028 7.2335241 7.2265531 4.3838702 7.1505979 8.0296310 7.1354301 5.1849075 6.8285887 6.2394534 4.8353440 6.7079935 7.4994282 7.6844374 6.6442601 4.9686675 6.8987552 4.4992436 7.0214890 6.8249757 4.1054233 6.9725041 6.3750393 6.4560206 6.8971611 6.9927766 6.7236353 7.7641786 4.4756984 8.2139414 7.0676964 4.4174415 7.1172856 6.6243490 
EP00857_Cystobasidium_minutum_P005126_jgi_Rhomi1_190077_estExt_fgenesh1_pg.C_4_t20244                                                                                                                                                                          7.0370158 6.0714133 6.9317652 7.1999945 6.5776545 7.4664663 6.2224650 6.2450475 6.7092233 7.0598078 7.8694806 8.9999989 7.6539795 6.0987217 8.7097547 7.8427414 6.0590278 8.4430249 6.1316356 8.1844793 6.0951482 6.6721606 5.8488512 7.5814040 6.3027015 6.1735498 6.9699358 6.1213392 6.4548516 5.9108208 4.5674636 7.0894091 6.1773261 7.1980555 8.2338664 5.9254177 6.7640865 8.2552949 8.8510354 7.2878058 6.5736185 7.4091272 6.2824186 7.0242616 6.1081212 5.7992999 6.3264947 8.9999982 8.5795583 5.3437365 6.5409377 8.1911702 6.9377562 8.2467091 6.1841822 4.7136471 7.2650005 6.1596561 7.2790967 5.7922948 8.6547264 6.2430487 6.3031602 6.6004791 7.0631081 7.1943262 8.4547305 7.6047238 8.9999984 6.6234468 6.4698233 6.6789458 6.4491997 8.9999983 6.7378481 8.9999982 8.0362258 7.4928087 6.3694762 6.4723280 7.2681531 6.7970649 7.9368904 7.5004948 8.0422305 7.3830125 6.3265179 7.4602891 5.9020665 6.6537783 8.4282040 7.3449113 6.6614360 8.2145586 6.6329019 7.1658483 8.9999984 7.2280567 7.3794547 7.1249360 8.9510731 5.7279033 6.5761913 6.2534141 7.4997306 6.4354024 6.4670347 6.9319508 7.1359471 8.3124691 6.5487177 8.0879511 6.7075343 7.3493429 5.7304143 6.3720061 7.1567455 6.9194079 7.3349805 6.8230995 8.2963499 6.1812313 6.9825967 6.2218335 8.5716172 6.4615655 5.6531094 5.9313863 6.6895758 5.9387533 6.2835791 7.3230284 6.2395156 5.5940903 7.4971087 7.3038107 7.0152212 5.6691143 7.1008806 6.4272222 5.6607655 6.8366527 7.5571631 6.0362168 6.2468880 5.4460337 7.1961970 6.7338633 7.8130324 5.8581929 7.3685340 5.8753028 6.9328045 5.5458705 7.1645529 5.9746137 6.9950480 6.3146595 6.4984817 6.6323737 4.9818416 6.4779000 8.2929875 6.4813321 5.7515501 7.6787728 7.6482518 7.5588621 6.0103601 5.3769852 6.9375216 8.9999985 6.7557725 6.3013606 6.3130008 8.0879689 5.9981850 5.2704483 6.7207454 6.0774116 5.9225468 7.2403473 8.4385428 7.3198901 5.7326928 6.8612916 6.5829777 7.1537807 6.5125177 4.5278914 7.5917971 6.4585014 5.6009481 7.2210162 7.4609673 5.9728076 7.2439509 7.3203039 7.2143350 8.1094308 6.7415707 6.4117259 6.3026627 6.5058368 5.8283508 6.6454155 5.8272298 6.2948163 6.5209066 6.0625509 8.9329397 6.9233352 6.5229153 7.8013842 6.0993266 6.6680431 7.1163581 6.1047829 8.9999981 7.9800427 7.5326605 5.8858782 8.9999989 6.8362353 7.1240527 7.1887725 7.7163188 6.2477567 7.0927140 6.6513123 7.1691588 7.3780711 6.7840607 6.5622238 7.7704232 6.8595730 6.9389744 7.4164188 5.9709804 6.2726207 7.0029298 7.0723153 6.1323689 7.7188099 6.9219540 6.7041991 6.3052217 6.1346669 5.9213662 6.9960285 7.0358066 6.4810895 6.7769224 5.1144016 6.0780981 8.9999988 7.6620118 5.7591714 6.3083731 5.9727797 7.2880915 7.2543495 6.4191552 7.6111916 7.2123440 6.3598438 8.5611348 6.2578857 8.7796049 8.6467457 8.7938460 7.3586368 7.0715391 7.4001700 8.2036539 5.8561773 6.2406271 6.8076214 8.0356808 7.2433170 6.6103201 8.3273084 7.8720889 6.2744594 8.1304994 4.8901057 6.2435949 5.8569603 6.9284352 7.3832290 7.0613400 6.9439769 6.2564692 7.3033789 6.1860050 8.9999982 5.9835479 6.3050514 5.6928659 6.6101071 8.3288909 7.7603151 5.7962803 6.1299987 6.7705065 7.0268783 8.5857351 7.1901234 6.4300572 6.9715594 7.3937647 7.5921592 6.9446036 7.1313358 7.5432025 5.9163777 7.7988819 7.3158209 8.4375091 6.9622009 7.4678596 5.8235675 6.3592971 7.0739377 6.8845423 8.9999980 5.3404783 7.6537781 5.8219147 6.7650519 7.1450710 8.3928314 7.5222993 7.4124700 5.9838888 7.6275264 5.8447202 8.2614721 8.2554919 7.3471705 7.6552126 7.1163586 7.3797887 8.0309667 7.2579134 8.6047380 7.5809992 8.1027251 8.9999985 7.7764356 6.2060321 7.5401534 5.9986931 5.8645190 7.6427533 8.9999989 8.9999982 7.4747018 6.3858168 6.4304991 6.9347498 5.2478308 8.2232804 8.9999987 7.3301881 8.3442263 6.7581810 6.3791031 8.1462167 7.2068561 6.4870253 5.9045515 6.8756018 7.0392198 8.7154083 8.0719581 5.8813059 6.4355824 6.5717102 5.7771300 6.7103172 6.3577043 7.3789060 7.2384507 8.9999986 6.9416947 6.4970633 6.7017527 8.2753864 7.0440455 6.1688514 7.9447755 7.1375978 5.8014298 7.7768306 7.1971179 5.8932975 7.5587040 6.1510392 8.9999990 5.6772954 8.4747438 7.2669343 7.4638468 5.9501473 6.5516414 6.5041105 7.8257641 6.3292175 6.3397303 6.4870618 7.9526137 8.4857401 7.3315180 6.4353588 6.7179724 7.3091469 6.3856627 6.4106925 6.9273719 7.5105643 7.3963121 8.0052616 7.4164249 6.6773962 8.0500191 8.7483605 7.4474213 7.0317620 7.2397682 7.9658242 8.9999983 7.6529313 6.3789539 6.4999070 8.2726146 6.0258799 7.2568513 7.1893753 7.3901199 6.2322703 8.9999987 8.9999986 7.4722182 8.9999988 8.6506812 6.4567599 6.5724863 7.1927979 6.4887350 6.2552024 5.4473162 6.6199708 8.3734591 7.8455416 7.0314079 7.5368795 7.5963492 8.9999988 8.7632767 7.6047713 7.1555282 7.2829193 8.0416581 6.6392446 6.3903708 8.9999984 6.1896840 7.7409180 6.7660336 6.5087209 6.9236942 6.2995047 5.7968337 5.6042338 6.3466120 6.8914410 7.3826360 5.7987265 6.8073046 6.7602061 6.9948404 8.9999982 7.5922816 7.1088362 6.1135953 7.7430119 6.6735966 5.8911410 6.6823653 7.2855087 7.5733381 6.2888555 6.0266993 6.6606752 7.0005193 7.5694564 6.1267765 7.4109444 7.9157896 8.9999982 6.1732932 5.6392851 6.8843857 7.4717197 6.3174525 8.1658170 6.2942474 5.8969702 6.0798108 7.7745323 8.5740807 8.0757171 7.3023942 6.6034146 5.8804865 6.1033661 6.1910612 7.1856459 7.1440988 6.5829388 8.5303308 8.5401581 7.3671196 7.3156091 7.1215550 7.4007069 7.4380237 7.7138840 6.5494614 6.7306874 8.7068655 6.6205431 7.0192157 6.2577027 7.0257778 5.9685889 5.6249420 7.5016532 5.2853319 8.8007716 6.2806967 7.7323109 7.2258275 7.1203669 8.0089735 8.5984208 7.7316992 6.5780714 8.2471294 8.3452579 7.3771584 6.9004315 8.0495936 5.3904632 7.2067392 6.0530601 6.2713908 8.7161239 7.3672443 7.3709824 6.8626372 8.8743206 8.0227307 7.0725818 5.3937508 8.1413576 6.1840567 8.0165564 7.1308890 8.9999983 8.9999986 7.0857238 5.7861186 5.9571307 8.9999984 6.5446176 6.6644804 6.9662156 6.3095084 7.9610287 5.7328967 6.5303656 6.1464632 5.2279877 8.7042185 6.3204637 7.2967113 5.9660511 6.2936097 6.9507287 6.7144307 7.1165529 8.9999989 7.1162707 6.5252089 7.5422304 7.3492783 8.2128714 6.5227456 8.0271178 5.6686180 6.5291896 5.7003371 5.9794686 6.9746798 6.9947835 5.8816952 6.8410425 6.9587498 6.2610992 7.7711843 6.3735332 6.4312810 6.2709203 6.5203988 8.9397411 6.9573203 7.4359883 8.7041643 6.5152915 7.1875005 6.6414149 7.6431638 8.9516667 5.8903692 7.0226471 8.3405785 8.5755511 6.3301677 7.6793181 7.6202299 8.9999988 6.5734322 7.4007721 7.4378624 6.7221745 6.2070960 7.1289799 5.4292816 8.5164270 5.6422155 7.6021151 5.5338361 7.8384957 8.0675404 8.9999981 8.9999987 5.7995185 6.7835381 6.8181694 6.1013123 7.0088851 7.5468932 8.9999988 6.1679633 6.4387365 8.9999983 6.8434246 6.1713389 5.8077623 5.5232610 8.9999989 7.1091983 7.2231268 8.9999986 6.4669606 7.9067964 5.7685918 7.4085955 8.0479206 7.5370905 6.6301342 5.5197311 7.6786226 6.3132495 5.8319005 7.4883965 6.3838586 6.6661255 6.5608932 8.8613096 6.8329866 8.9999989 8.9999984 5.8069901 7.4350847 7.7928808 8.7666618 7.1856463 7.0925313 7.8663870 6.8966135 6.9839236 8.9999985 8.9999988 8.9999982 6.7830884 5.2653764 8.9999989 6.9741917 8.9999984 5.2279813 6.6291121 8.9999983 8.8007080 8.0327825 0.0000000 6.7057311 4.5348761 8.6144164 8.9999984 6.3872582 6.9614454 5.9800174 6.4389861 8.9999987 5.4601735 5.9637397 5.5787420 7.3749245 8.9999982 6.6172120 7.9823935 8.9999986 5.7682508 6.8265785 8.2853157 8.0282341 7.4375653 7.9857401 7.2981885 8.9999989 8.2392852 8.5109132 7.2127563 5.5202751 7.9075027 8.3821067 6.8871486 8.9999987 8.9999989 6.7704270 6.5240077 7.4916599 6.6075919 6.9499958 8.9999987 7.3821211 8.1673247 8.5511829 7.8895935 8.1361628 8.3580912 7.5686488 6.9828018 6.9459955 8.9999989 7.1152506 5.7305662 8.9999985 8.4711290 6.4253282 8.5798501 6.7908838 6.4187147 8.9999989 7.4104175 7.3226505 6.8190051 8.1845253 8.9999988 6.7738023 6.7643869 8.9999989 6.9283679 6.1775431 8.9999983 7.0442567 6.8240993 5.7237903 8.0854569 8.5819217 6.8270149 6.5221338 7.7989248 7.2549773 8.9999986 7.2679009 6.6979292 7.0654137 7.4283766 6.7837629 8.4356513 6.5986918 8.3216890 6.0385568 8.0421957 8.7666687 5.8962240 6.5526862 8.9999986 7.0419473 7.0469090 6.6723909 8.3608305 7.6224653 7.9995577 7.9060020 8.9999985 8.9999988 8.4259280 8.4129194 5.2483925 5.8470332 8.2702274 8.6823441 7.3516952 8.5722110 7.2210752 6.7044737 6.4529914 7.5516180 8.3612117 7.0338120 5.6211502 8.9940670 7.2550684 6.5632108 7.0465488 6.9242181 7.1903994 7.2029173 7.7931909 7.0116970 7.2325207 6.7671475 7.1762625 7.4784382 7.0587843 6.7587146 6.4679386 7.7898187 6.9557980 7.2191456 8.0825830 8.6505237 7.4970345 7.0231395 6.6409401 6.7259219 6.6419857 8.2962795 7.1864980 6.8952308 6.5050996 7.7549646 7.8754486 6.2897436 6.7535748 7.5112153 7.2533570 8.5108254 6.3794474 6.7278060 8.7371654 6.7995629 
EP00858_Microbotryum_lychnidis-dioicae_P002252_KDE04311.1_hypothetical_protein_MVLG_05265_Microbotryum_lychnidis-dioicae_p1A1_Lamole                                                                                                                           8.1360369 8.1116859 8.1725826 8.8715622 8.9999983 8.9251259 8.9999988 8.2674666 7.9019241 8.9999984 8.9999982 8.9999981 8.2544919 6.8884110 8.9999988 8.9999990 7.7191019 8.9999984 8.5219201 8.2567633 8.9999985 8.2051642 6.8217109 8.9999983 8.9999986 7.7731007 8.7395551 8.4203400 7.8502673 7.2666017 7.0350399 8.0823156 7.8075263 6.5591774 8.9999981 8.4272603 8.2212609 8.9999981 8.9999983 7.7738729 8.7255031 8.9999982 7.5323654 8.0426961 7.1512136 8.3792514 7.3811639 8.9999988 8.9999989 7.2589967 8.9999990 8.9999981 8.6359475 8.9999988 7.6871874 8.9999980 8.2090323 7.6890740 8.9805181 7.3140968 8.9999990 8.8222417 8.6743087 8.9000369 7.8216003 7.7654969 8.9999989 8.9999989 8.9999984 8.7120165 8.0984369 8.3066809 8.0255863 8.9999986 8.8600257 8.9999988 8.9072358 8.5956144 8.2962840 8.9999989 8.3493407 8.3791327 8.4192677 7.2745728 8.9999984 8.9999989 7.1357193 8.9999983 6.9801439 8.9999983 8.7652084 8.7120088 7.6929933 8.5560391 8.9520729 8.8026241 8.9999987 8.3359383 8.9999987 7.7772133 8.9999986 7.2776436 8.1033740 6.9338388 8.9455320 8.4638213 8.1872087 7.9146388 8.9999989 8.9999984 8.2457260 7.0349756 8.9999988 8.3164114 7.7710879 8.4531340 8.9999988 7.0568410 8.0714972 8.6435035 8.9999986 7.4462198 8.9999988 8.9999983 8.9999989 8.8713979 7.5544392 6.8289976 8.1802792 7.6945052 7.1899816 8.4936089 8.4527608 8.0095255 8.8850934 8.9999983 8.3952565 6.5056007 7.9544336 7.7872988 7.8383096 7.4929094 8.9999985 7.3288704 8.9999987 6.5865950 8.2433715 8.2019770 8.5221905 8.3697752 7.6290252 8.2276384 8.3739585 6.4493540 8.9999988 7.4568094 7.4949152 8.9999984 7.8795394 8.7427081 7.1384519 7.3652975 7.8686681 7.6286908 5.3367737 7.5705830 8.6952975 8.9999988 7.0801793 6.6510758 8.8756409 8.9999986 8.9748441 8.9999981 8.6922713 8.7795009 8.1715885 6.5656486 8.2114724 7.6523853 7.2632215 8.9999987 8.9999985 8.9999986 8.2293838 8.5231972 8.3006089 8.7434829 7.7790452 6.2477428 8.9999987 8.9999986 6.8445301 8.8809717 8.7411365 7.8535525 7.8182003 8.8511696 8.6056706 8.9999989 8.9999982 8.9999990 8.9999987 8.9999989 8.9999987 8.2835172 7.2096558 8.2543702 8.1981584 7.8101597 8.9999980 7.9739545 7.2081973 8.9999980 6.7255450 7.6468034 8.4384898 6.6635810 8.9999988 8.9999987 8.9999985 7.1225884 8.9999981 7.9706326 8.8266067 8.9999982 8.9999988 8.9999982 8.9999983 8.4545793 7.4063961 8.6945961 8.9999986 8.1847933 8.4279365 7.7382246 8.3484833 8.7883346 7.1807742 7.3084375 8.9999989 8.9999988 8.9630582 8.9999990 7.5684393 8.9999987 8.9999989 8.9999984 8.4109177 7.6206777 8.9999981 8.3177784 7.7887243 7.9662142 8.8599351 8.9999985 8.9999987 8.7548153 8.8110047 7.3726654 8.9999989 8.6485423 7.2827120 8.6691067 8.9999984 8.9625978 8.9999980 8.7536077 8.9999982 8.9999982 8.9999983 8.9999983 8.9999981 8.9999982 8.9999983 8.9999987 8.9999983 8.9999983 8.9999980 8.9999983 8.4386687 7.9576985 8.9999983 8.8147834 8.9999987 8.9606879 7.8744114 8.5541048 7.8090626 8.6370783 8.3916012 8.9999986 7.7333970 8.3431919 6.5698945 8.9999987 8.5756178 7.6745715 8.0236094 8.9999990 8.9999981 8.9999990 8.2710448 8.9999988 8.3600570 8.6914501 8.9999985 8.4725438 7.1783545 8.9999989 8.6647739 8.2859077 7.5191351 8.4391266 8.6982120 8.3943038 8.9999989 8.5776772 8.9999984 8.6207940 8.9999989 6.3184307 8.0323224 7.7757510 8.9999988 8.9999988 7.4070524 8.9999988 6.7279180 8.2710287 8.7101682 8.9999985 8.9999982 8.8748584 8.0677896 8.9999988 7.9928078 8.9999988 8.1186806 8.0666026 8.6844436 7.1348401 8.4003233 8.4957617 8.9999987 8.9999982 7.8718369 8.5720520 8.9999983 8.9999983 7.6574696 8.9207626 8.5107261 8.2825428 8.0455635 8.9999990 8.9999982 8.9999982 8.1112199 8.4345841 7.9410640 6.9749204 8.9999982 8.9999988 8.7143389 8.2303063 8.3228241 7.8211977 7.9142711 8.6131998 8.0075870 7.7699848 8.9999980 8.1856541 8.6403991 8.9999981 8.8161582 6.5746466 8.9999986 6.5356940 7.1694715 8.6710876 8.9999989 8.3392956 8.9999984 8.9999986 8.7455086 6.9284101 8.9999989 8.9999988 8.0173465 8.9999985 7.9650560 7.0023030 8.9999986 7.9577513 7.3948264 8.9999987 8.8712788 8.9326631 8.3561586 8.9999989 8.2491021 7.8130294 7.5141646 8.0181845 8.3808168 8.5984573 7.8659936 8.9999988 7.4560674 8.6175900 8.9999989 7.9712644 8.1610043 7.6352837 8.9999989 7.0443313 8.9999987 8.2812632 7.2846621 7.7395533 8.1976181 8.9999986 7.9081584 8.9999985 8.9999989 8.8396215 7.7948562 8.2767240 8.5957713 8.9999987 8.2810479 7.4733994 8.1991597 8.8041031 7.2761488 7.8974792 8.9999981 8.5754333 6.9476956 8.9324811 8.9999982 8.9999981 8.9999985 8.9999984 6.9080039 7.7175842 8.5722312 6.6585398 7.8259371 6.8585414 8.9134688 8.9999989 8.9999988 8.1590268 8.9378103 8.1181193 8.1596908 8.9999984 8.1093721 8.6190647 8.9685454 8.5956585 6.5175607 7.3601486 8.9999988 7.4504984 8.4446898 8.5054711 7.5622683 7.5963560 7.2176419 8.3331865 6.6359341 8.9999986 8.6338085 8.7806744 7.3107751 8.8712356 8.9999981 8.8060530 8.9999986 7.0922723 8.1966716 7.0750947 8.7559821 8.9999987 7.6633230 8.9999985 8.9999989 8.9999987 8.9884389 8.0551034 8.6091825 8.9999984 8.9999988 7.7296988 7.7565018 8.9999985 8.9999987 6.6840655 7.5497585 8.4076824 8.8355094 7.6418083 8.9922823 6.3474648 7.7955095 7.2872388 8.9999989 8.9999989 8.9999986 8.9416810 7.7516290 8.1446326 8.3346557 6.9711223 8.9999989 8.3909921 8.9999985 8.9999990 8.9999990 8.9999990 8.2477723 8.9999984 8.9999987 8.9999985 8.9999984 8.5791822 8.6128781 8.9999983 8.9999988 8.0253932 7.3683568 7.7619608 8.9999988 8.9999989 8.9999982 7.5861083 8.9999990 8.0801503 8.9999990 8.9999983 7.9692157 8.9151793 8.9999985 8.2053528 8.9999988 8.9999986 8.4232053 8.9999989 8.1323437 8.8411228 8.4210437 7.9947155 6.8857985 8.6917296 8.9999986 8.9999986 8.9999987 7.2561237 8.9398366 8.1355266 8.7801010 5.9183037 8.9999989 7.7057601 8.7012161 8.5664676 8.9999988 8.9999989 8.9999981 6.5573936 7.7868649 8.9999984 7.8666122 8.8867252 8.9999982 7.8833503 8.9999988 7.2584779 8.5424123 8.4511682 7.1873876 8.4118721 8.9999985 8.4603724 8.4194200 7.7140230 8.9740825 8.8019235 7.4227467 8.9999990 8.4446431 7.7820870 8.9999988 7.2951465 8.9999986 7.9255340 8.9999983 7.2307030 7.2432990 7.6155382 7.7850270 8.2492311 7.5066812 6.9610497 8.0044737 8.7759383 7.5973019 7.9839805 8.0736556 8.0399517 8.2543283 7.7155504 8.9999988 8.0371361 8.3429560 8.9999989 7.4135907 7.5284241 8.7348096 8.9999987 8.9999988 7.4482137 8.9999983 8.9999983 8.9999988 8.5863152 8.9999984 8.9999980 8.9999987 8.1723749 8.1764325 7.7991659 8.2621914 7.2768432 8.0011133 6.1161932 8.9999987 7.1624859 8.9999988 7.3007157 8.9999988 8.7952467 8.9999985 8.9999988 7.5599630 8.8250921 8.1467053 7.4143395 8.3202324 8.0536942 8.9999990 8.4191405 8.2597547 8.9999988 8.9999981 6.6499088 7.7181183 7.3874897 8.9999986 7.4201508 8.0987202 8.9999982 6.6624022 8.9999988 6.9739860 7.9986189 8.9999988 8.2524666 8.9999988 8.1513451 8.8001091 8.0432570 8.9999990 8.9999985 8.1590212 6.2789166 8.9572984 8.9999985 8.8253014 8.9999987 8.9999990 6.8805999 8.9999985 8.5069629 8.9999981 7.7436934 8.9999988 7.8490940 8.6132641 8.9999987 8.9999980 8.9999987 8.9999980 7.5394171 5.7024676 8.9999987 7.7561202 8.9999984 7.3857342 7.8541202 8.9999983 8.9999984 7.7332696 6.7057311 0.0000000 6.9038705 8.8498743 8.9999990 8.5673486 8.9999989 8.9999987 7.9960087 8.9999988 7.7030394 7.5353829 7.6855037 7.2664616 8.9999987 7.6023129 8.9999984 8.9999990 8.5309456 8.2175148 8.3191749 8.9999989 8.9480266 8.9999983 8.9999987 8.9918451 8.8499545 8.9999988 8.9999983 8.1258908 8.2147458 8.9999985 7.7306074 8.9999990 8.9999985 6.5053629 8.9999988 8.9325145 6.9476340 8.9999989 8.9999987 8.9999987 8.4771425 8.9999983 8.9999990 8.9999985 8.9999990 8.3977959 8.9725984 8.1214582 8.9999982 8.8633552 7.7960897 8.9999981 8.9999988 7.8270744 8.9999983 8.7137663 8.5494169 8.9999981 8.3876053 8.3982473 7.6070815 8.9999987 8.9999989 8.0996398 7.9561316 8.9999989 7.0863632 8.9999988 8.9999981 8.9999980 7.3173592 8.4170385 8.9999988 7.6714491 8.3655060 8.8186239 8.9999989 8.9999984 8.9999980 8.4842718 7.6654074 8.4594629 8.9999989 8.9999987 8.9999980 8.1222731 8.9999986 7.8690345 8.9999987 8.9999986 6.7383713 8.9999986 8.9999989 8.9999981 8.2707047 7.7035318 8.9999980 8.4338812 7.6027304 7.9472940 8.9999982 8.4093161 8.9999989 8.3508447 7.6621768 7.3636821 8.8651949 8.9999983 8.4428804 8.9999984 8.9999990 8.0533833 8.9999988 8.9345161 8.7446619 8.9999985 8.6146603 8.8157864 8.9999987 8.9999989 8.8332817 8.5362209 8.6155311 8.4295214 8.9999984 8.3090189 8.9999989 8.9999984 8.6451310 7.8494248 8.9999989 8.9999987 8.7772657 8.5691922 8.2340842 8.6903072 8.9999988 8.9999983 8.9999981 8.9595548 8.7839935 8.3929838 8.9999989 8.9999987 8.2231919 8.9211912 7.8143333 8.6078607 8.9999989 8.9999989 8.9999989 8.1294675 7.8930087 8.9999989 8.9999981 8.3569605 8.9999987 8.1689108 
EP00859_Malassezia_sympodialis_P002193_XP_018740845.1_uncharacterized_protein_MSY001_2311_Malassezia_sympodialis_ATCC_42132                                                                                                                                    6.2293756 6.1880935 6.3545176 6.8954448 7.2627390 6.4108622 7.0737838 6.4374092 6.6136067 8.3025476 8.3469288 7.8127844 6.4088610 5.8934368 8.9999985 7.3563139 6.6933895 8.7930919 6.8749326 6.8735068 6.2286563 5.6088141 5.1443659 5.5053419 6.0323804 6.3450033 6.7224281 6.2225237 6.3608486 5.7255093 4.8169285 6.6334302 6.6453855 6.4905871 7.5954664 6.4559688 5.9240785 8.0882171 7.8221918 6.3288583 6.6688369 7.9486149 5.7922630 5.6170714 5.7024346 7.1075489 5.5617981 7.8014243 6.8518254 5.3382242 7.3286763 6.7067842 6.0202554 8.5428766 6.2690240 5.9318767 6.1918599 6.4597596 6.0339950 6.7073482 7.6143576 6.1435923 7.5894904 6.8825860 6.7431916 7.1848859 7.7944034 8.2556933 8.4809253 6.3811463 7.3711017 6.6124184 6.9908969 8.9999990 7.3604900 8.9999988 7.5284779 7.3783642 6.6812417 6.8701021 5.4593138 6.6004581 7.1748811 6.4592256 6.6574967 7.8188615 5.4081216 7.4437020 6.2111387 6.2365371 8.4258471 8.0624045 6.4272942 8.9358742 6.9268480 7.2405655 8.5005962 7.3905336 7.0524542 6.8711454 8.9999984 5.9381994 6.0996608 6.2440607 7.7642574 6.1259261 7.0749699 7.1103612 6.3907693 7.3695001 5.6034127 7.0175387 6.3444440 6.9861605 5.4542981 6.2674068 6.2513750 5.9743749 7.9073692 7.1792974 6.1383864 6.1879278 7.4112362 7.2798679 7.8914394 6.0656895 5.7324600 5.9098770 6.4914976 6.2035802 6.1581098 6.7585977 6.6798642 5.7145480 7.4535097 6.9764750 7.1467531 5.2428294 6.7352804 6.4927594 6.7078747 6.0468315 7.6408713 6.3262707 7.1642610 5.9647211 7.3221539 7.3257211 6.6672348 5.9876910 7.5639223 6.7195868 6.5312745 5.8817206 7.8530911 5.9391502 6.7986470 7.1605522 6.4853823 7.0098956 5.6659485 6.5044195 7.5725636 6.6616198 6.6375851 7.0316168 7.5635842 8.3048072 6.6413896 4.9418595 7.0022125 8.9999981 7.0245889 7.0657434 6.6064677 7.4087503 6.0054405 5.7844311 6.2956536 7.2163233 6.6424142 6.6267594 7.5900452 5.9191714 4.8931210 6.1787534 5.6368887 7.1160765 6.8883614 6.6957955 6.9939779 7.4515116 6.1971511 7.1943894 7.6440481 6.0260365 7.7473240 7.2020082 7.4279681 7.6811279 6.2772726 5.4048492 6.0741487 5.7487750 5.8504905 5.9262084 5.7078009 5.5539443 6.2418549 6.7461431 8.2545220 6.1591121 5.9510752 7.8107474 5.7721891 6.2459549 5.9594632 5.7991225 8.9999990 8.9002681 7.8962314 6.8320181 7.4674778 6.7297049 7.8958265 6.6035816 6.3457079 6.5331440 6.5747733 7.1772127 7.4365144 6.5527043 6.6813251 6.6822178 8.5823738 6.4276928 6.8449136 5.5417044 6.3797234 6.1878376 7.0449182 6.7507833 7.3964738 8.4355329 7.2274787 7.0595408 6.1602908 7.7542861 6.1274757 6.1820551 7.5900194 6.3590991 5.6807830 6.9725878 6.9778586 7.6940935 7.3437943 6.0078252 6.5106407 6.2154412 7.2590323 6.7453536 6.2957508 7.3390633 5.7629276 6.1191523 7.0290839 6.6842431 8.9084132 8.6722462 8.2844654 5.8841551 5.9924816 6.9745536 7.4361675 5.7043195 6.0719479 7.2632478 7.8833069 7.7565863 6.7866551 7.7282938 7.6898181 6.3954358 7.9137915 5.8589029 6.3795048 5.5141077 7.4833585 7.6046644 7.6154868 7.6651865 7.2142740 7.7518847 6.7763192 8.0036902 5.8465784 5.8867138 5.8587686 5.8246597 8.5024492 7.6769501 6.8526512 6.6872789 6.1257167 6.9870767 8.9999984 6.7936170 6.6327185 7.0798277 7.4325627 6.0904080 5.8082282 7.0218086 7.0178448 6.5723301 6.8812530 6.1165475 7.5134917 6.2151280 7.1243521 6.6628029 6.5750615 7.1472524 7.0366433 8.9999980 5.0290363 7.3415916 6.9794686 6.0893117 6.4699584 6.7867109 6.8047150 6.8510144 5.8451871 6.0718163 5.3766729 6.3462893 8.2926699 6.2890824 8.1457285 6.7928156 7.3063427 6.8830993 6.7755109 6.7595765 6.7368581 6.9411934 8.9999989 7.8425767 5.6281716 6.7476808 6.7862606 5.9456705 6.7632376 8.9999990 7.8465202 6.6929382 5.6153745 6.6456118 7.8670558 6.1235871 7.7683178 7.5354579 6.5109826 7.9909683 8.2863351 6.2904786 8.0532551 6.2927060 7.1388001 6.2998980 7.2644766 6.3167488 6.3691494 7.0442655 6.3359327 6.2827833 6.3373690 5.2223519 6.0673187 6.3499206 6.8209708 6.7944148 7.6691581 6.8465443 6.6567533 7.6146936 7.5291945 7.2810616 5.4235294 7.6778442 7.3678449 5.7167674 7.5559638 6.9686906 6.8336746 6.5227501 8.1937015 8.4642648 5.3217717 8.4613223 7.0044090 8.1474461 6.1189352 6.0031953 6.6409953 8.0769525 7.5228772 7.0242163 6.1709098 7.0200472 7.3303990 7.1493224 7.1155591 6.6648460 6.1980690 6.3610186 5.8892632 5.9250607 6.3785518 6.7859355 6.4331114 7.7625516 7.4063467 8.7508899 8.9999987 7.4161518 6.0466884 6.3014687 7.5688337 8.3262881 7.0138355 5.9579092 5.6810884 6.0497563 6.5807999 6.3428095 6.4798898 7.2001603 5.3054771 8.9999988 8.9999983 8.1160456 8.9999988 8.9999984 6.8475544 6.4448749 6.9549827 5.8234749 6.0748342 7.2452005 6.3680598 7.3405580 7.5306555 6.0359572 7.5660428 6.1472088 8.8639325 7.5632721 7.2218818 6.8587846 7.3398560 8.9859978 7.6178329 6.0789722 8.9999989 6.8089106 8.1262855 6.6069452 6.3503460 7.4535012 5.8130032 5.6049487 5.9870280 7.3377007 6.9728846 7.1309089 5.3045507 6.2980895 6.3618567 6.9402675 7.5679876 7.7212151 6.5970679 7.4689610 8.2298681 6.7760111 6.8526456 6.4371595 6.1670532 7.2956001 6.3930298 6.4470942 7.7295855 6.6499133 7.1507506 7.0663044 6.8672801 7.7043272 8.1280939 6.1358935 5.9365608 6.4419236 6.8399703 6.7323955 8.9999986 6.3592531 6.2977331 5.7994333 6.3971712 7.0956210 7.1734237 7.0353390 7.7010971 6.1847826 6.2634609 5.7300898 6.8549395 7.4813425 7.8292881 7.7565102 7.0543482 6.2459044 6.2971420 6.2914348 6.8806282 7.0914034 6.5515050 6.4361052 7.4321099 7.4904859 7.2946667 6.7032708 5.3809120 7.1634162 6.2356476 6.9387507 7.2631984 5.8341250 7.0822736 6.4005023 7.6665931 6.7158079 6.8474773 7.8118921 7.7233327 6.2807602 6.5757968 7.0563642 7.1137970 7.6379636 8.3680048 7.1842046 6.1988528 5.7769649 5.6402128 6.3247910 8.5887109 6.4382628 8.1153074 6.8966834 7.7997273 6.6788803 7.0935978 5.8267430 7.0866200 6.5631098 5.3834622 6.5685240 8.3980871 7.9584187 8.0622884 7.1119790 7.6759080 8.1613404 6.6284208 7.5077039 7.0303579 7.0663889 7.3701420 6.1255777 6.3877334 6.7982891 5.4888984 7.6998293 6.9376252 6.7033078 6.4631403 6.8141686 6.0938773 5.4854308 6.1344563 8.1804930 7.3781059 6.4784568 6.5356339 7.2712719 8.3675178 7.1400351 8.9999982 5.3098070 6.1503429 5.7397629 6.7810915 6.0747910 7.1952273 5.1372800 5.6867047 6.8989008 5.8841481 6.3793674 5.6370483 6.0401877 6.3252934 6.1548549 6.7529433 7.3100553 7.2682691 7.4257937 5.8366827 7.6129662 5.9116071 7.0328624 8.6984222 5.9784867 7.2730842 7.7898927 8.8521101 6.3448052 6.6379209 7.4266647 8.9999984 5.3255469 7.2346698 6.2463206 6.6759349 6.9611822 7.5051020 6.3834333 8.9999987 6.1641027 7.0021968 5.2703590 7.1378556 6.4152352 8.9999988 8.9999983 5.8393990 7.0186542 8.7268981 6.1011977 5.3706499 5.4258171 8.9999986 4.7614177 4.8324037 8.9999986 7.4007398 5.3474493 4.9298754 5.2370224 8.5628009 7.2077832 8.2809470 7.7156209 5.4596395 7.0816286 4.1863094 6.3332115 6.5925354 6.8905888 6.4932289 5.4262747 7.9219237 4.6621846 5.2862077 8.1882357 5.5404319 7.0101907 5.9230214 8.9999980 6.0640601 8.9999990 8.8710606 3.9537132 7.9223000 6.8556907 8.2846472 6.7293979 8.9131978 7.2274944 7.0723368 6.4481650 8.9999981 8.5948277 8.9999988 6.0916984 4.3671750 8.9999990 6.3566070 7.3300281 4.8170899 5.3075945 8.9999990 8.0609617 6.8529211 4.5348761 6.9038705 0.0000000 8.2901089 8.9999987 5.1758907 6.9597059 4.6801125 7.5388102 7.6013550 4.7187706 4.6288523 4.9578670 6.6112050 7.3920092 6.0209803 6.4101505 8.0691828 3.3459044 7.0599869 6.8394683 7.5065898 6.3588819 7.6367953 6.5167547 8.2497581 8.9999985 8.8582302 7.3260853 5.4803055 8.0614146 6.9243170 6.3852077 8.4414954 8.3057475 6.6978694 6.2322063 7.5393581 5.8973228 8.1529315 8.9999987 7.2761109 6.9080461 8.2284860 7.2832329 7.6760112 8.9999987 7.9195467 6.5023025 6.5757129 8.9999985 6.3626272 5.9671485 7.5606269 8.0780258 6.2160221 8.5375199 7.2645835 7.5806356 8.9999987 7.4071308 5.9607956 7.5882570 7.6807973 8.4145916 6.2067909 6.9785568 8.9143645 6.1766906 6.9551591 8.2347505 6.8039709 7.9001184 6.9401701 7.7304790 7.8923763 6.4890770 7.2198459 6.5845929 7.3739606 7.9975058 7.0717156 6.4814774 7.8848554 7.2349777 6.5578436 8.8314533 6.8410552 7.4255947 5.1096117 7.4364843 8.0676941 5.6816766 6.0270538 8.9999990 7.2454393 7.1105266 6.4582192 8.5133173 7.6703890 7.3559895 6.6852112 7.1092687 8.9999980 7.2225842 7.6787166 5.4429453 5.8757327 8.2151059 7.0614167 6.6911479 8.2572984 8.9999983 6.0795752 7.5073898 6.4857427 7.4803060 6.5820352 6.8678160 8.0242324 6.2309045 6.2411682 6.3492003 6.6354397 7.2323140 8.0825129 8.1591018 6.4573551 6.7152800 7.4970866 6.6711459 6.8691432 6.3978169 8.1473066 6.9676959 6.7175023 7.2877591 6.1407026 7.4263022 7.3967179 7.3189894 7.5643393 6.6785557 7.7630508 8.6913813 8.6155563 6.9385872 6.8791956 6.7967823 7.2459911 6.8829918 6.8498433 6.3119805 6.7907224 7.4043280 6.7625599 6.6759154 6.2037465 8.6855974 5.7585856 
EP00859_Malassezia_sympodialis_P002570_XP_018741222.1_uncharacterized_protein_MSY001_2712_Malassezia_sympodialis_ATCC_42132                                                                                                                                    8.1752970 7.8226796 7.2082248 8.2149569 4.4204749 8.5833009 4.5610102 7.1552918 8.6315885 4.5421619 8.9999988 8.9999987 8.9999988 4.0368084 8.9999984 8.6685274 6.0536804 8.9999989 5.9371743 8.9999988 5.3289764 6.6676005 6.1355431 6.9719426 7.3580545 6.7866657 4.3419037 7.2395083 4.9253088 5.9382608 6.6409362 5.1816520 6.7306215 8.3124681 7.9309514 7.7950082 7.4734170 8.9999989 7.8605132 7.0093463 6.7180170 5.3502801 6.3848134 6.0971943 5.9468281 4.3675870 6.9684186 7.0787186 6.3878826 7.7826845 5.4040833 8.3285398 7.1665958 8.7811924 7.8775806 8.5451652 8.0187895 6.9686594 6.8063949 7.6988605 8.9999989 8.4595731 7.9617549 8.5877622 8.9999987 8.9999987 8.9999980 8.9999981 8.9999983 5.4631825 8.4411021 5.8078729 4.8744981 8.9999990 5.3259390 8.9999989 8.9999988 7.7978688 5.6553275 7.3698477 8.8667236 7.2298243 8.9999985 5.3747662 7.3164073 8.5937404 5.6898393 7.6896261 5.4631625 7.6464707 8.9999988 8.9999982 8.2448815 8.6104146 5.9419805 8.9999990 8.9999989 5.1855952 6.8660608 8.7706732 8.9999986 8.3309413 7.6325866 6.4210370 7.7809244 6.9176396 5.1428948 7.0385238 7.4484420 8.9999984 8.9453432 8.5994956 8.9999986 8.1509355 7.0331958 7.8316292 7.2522283 6.9810572 7.9169334 8.0250190 7.5741419 4.6033756 6.7573281 7.7157137 8.5233836 7.0180628 6.8397954 7.0976118 5.4958920 6.7394284 6.8769575 5.4400416 7.6700031 7.0702538 8.5540581 7.3523003 7.1763963 7.0686156 5.8110832 8.6099704 6.2930451 8.1209695 8.4615229 7.1319332 8.9999987 6.8551279 8.1106232 7.0752553 8.9999989 7.3933922 7.4080782 7.1068582 8.8837962 7.7920529 8.9183485 6.4639442 7.8976129 7.9294881 6.4233696 7.6420302 7.0977327 6.9228465 8.9999984 4.9867036 5.9900331 5.9081515 8.9999985 8.9999989 4.6494752 5.5971206 7.5561242 8.9999981 8.9999987 5.2933336 8.9999983 8.9530984 8.8755010 7.3858152 8.9999985 8.8079279 7.6469449 4.9888824 8.3200567 8.9999988 6.2974058 5.7363833 7.2183871 5.8708832 6.6772246 6.8180729 8.9637706 6.2133109 6.4280519 5.5542296 8.9999982 7.4156161 8.2147047 8.4346209 7.2144737 8.9647701 7.4354775 7.4755528 4.4323528 8.0984740 7.5838687 4.7259536 7.1975967 4.7311483 8.1036195 6.7809079 8.9999990 7.4857221 6.9630524 8.9999989 6.5622098 6.7061217 6.5906833 6.3225714 8.9999981 8.9999985 5.7083736 8.2380420 8.6427730 5.9998415 5.9210197 6.4342371 7.2613464 5.5244150 5.5672841 5.6400806 5.8857323 5.6985359 6.2262049 5.4110626 6.5763641 5.9848432 6.2308240 5.4341593 7.3374817 5.7214197 5.1961537 6.4850178 5.1994176 6.5857485 6.0407658 5.4362071 5.4393990 5.4515352 4.8990877 5.2785666 5.8165939 5.1154996 5.2245925 4.7426848 5.0720950 8.2976794 8.9999983 5.0652335 8.9999987 7.4247655 8.9046923 7.8508159 5.4782726 8.1832740 7.5313672 6.9102282 8.9999981 5.1373065 8.9999983 8.9999989 8.9999985 7.3734081 7.3794531 7.1169841 6.2445563 7.5659404 7.3452117 8.9999982 8.9999984 7.8821957 8.6699318 8.9999983 8.7313900 8.9999986 8.9999981 4.9464846 8.1720158 5.8273216 6.3499347 8.9999981 5.9660950 8.4266873 8.9999987 8.9999989 8.2683240 8.7040185 8.9999989 7.7753741 7.5061050 7.9429960 8.2567925 8.6647635 8.1992685 8.9856747 8.2001440 7.8922110 8.9999981 8.2836897 6.7221302 6.9447185 8.4927972 8.1948424 7.7991587 8.9999988 5.5913975 7.8014104 6.1457449 8.6373081 6.6090697 8.9999986 5.6528613 6.8833976 7.7370242 8.4452883 5.8672073 8.9999987 8.9999987 8.6804820 6.8822594 8.9999989 6.2308556 6.1628286 8.9999989 6.9842658 8.9999986 6.3647236 8.2470210 5.7730691 8.1717556 5.4811111 8.9999982 7.8245301 7.5545669 8.6767000 5.0388376 7.2129861 5.2290350 8.9999990 8.9999982 8.9999987 4.9680138 8.9999981 8.7577732 5.8529240 7.1976167 8.9999981 8.9999989 8.9999986 7.0711556 5.5489494 7.4420039 5.4132678 6.1650518 6.6560455 8.9999988 8.7094642 8.4380400 5.0830165 5.6881798 7.9513915 5.1438526 6.0870325 5.3788038 6.3872874 7.6170582 8.0030617 5.0671327 6.5732824 6.6688806 6.9749463 4.2697640 7.1390204 5.1755873 7.4527614 8.9827362 5.6599508 8.5904704 5.2914945 8.1210544 7.8188210 6.9646491 8.3879575 4.4723607 4.3568129 8.9393925 6.1407486 6.4867797 5.0707202 6.7306088 8.9999985 6.8734864 8.9999985 6.6185049 6.1923832 6.0853982 5.5528579 5.8198817 5.6356946 8.5895543 8.4756715 4.9359620 7.5022414 8.9999986 8.9999989 8.4647977 7.1106338 7.7634447 8.9771598 8.9999986 8.0420140 5.3452551 7.6741794 5.1820849 7.7408492 8.9999989 8.0207277 7.7917361 6.4841731 8.9999980 8.4875600 8.9999986 8.9999986 8.9999982 4.4311265 5.5129837 8.8190234 8.6837551 8.2371758 6.2481813 8.5747984 6.0036415 8.9999988 8.9999983 6.2074712 8.9999986 8.3390842 7.5476500 7.2779875 6.6835129 6.2390683 7.1599187 8.9999988 5.6390645 8.9999989 7.6249255 4.8443861 8.1842689 4.8072298 8.8041668 5.2427939 5.7965138 8.9999988 5.0484528 8.0206044 5.4712884 4.9806412 8.9999987 8.9999987 5.8659416 7.3276371 4.7937542 5.5392221 7.1741167 6.6368874 7.0626971 4.3046380 4.7899141 8.9999987 7.2995506 5.5381738 5.2781370 7.0915326 8.9999986 8.9999986 8.9999988 8.3014812 8.9999988 5.8250661 5.2843719 5.1920549 5.4346834 6.8513853 5.5005296 5.8904113 5.5266098 6.0043701 5.1833880 8.3844376 8.9999989 8.9999983 8.9999981 8.3105276 5.7499884 8.9561815 7.1300096 8.1119966 8.9999984 8.5355610 6.4016340 4.5507237 7.2297861 8.9999988 8.9999989 6.7818588 5.2046175 6.9832657 7.1479898 6.9204578 5.5190728 8.9999986 5.4353153 8.2084112 8.6872080 5.8916697 8.5091973 5.5661579 8.9999981 5.7517640 6.5161819 7.7232009 5.3460074 8.9999981 5.8251412 6.2633461 5.9267619 6.2821719 5.1455620 6.3255554 6.5392033 6.5591213 6.6668475 4.9671659 7.7061643 8.7804806 7.5514664 8.9999980 6.1105555 8.1094312 8.9999988 6.8368233 6.0814138 6.2120713 8.9999989 8.9999987 8.5876659 8.5218397 6.0476700 7.4004455 8.9999989 4.7316568 8.2324402 7.5177048 8.9999987 8.9999990 5.9149265 7.0366655 8.8076417 5.2744707 7.8432307 5.6990395 8.6830007 8.5431099 7.7994502 8.6120735 6.1959930 8.1671907 4.8790925 7.1920110 6.7120354 5.0959080 8.9999990 7.1304833 6.9169691 4.5823324 5.8249834 7.1823916 6.7276489 8.5377833 5.2225410 7.6232076 7.0651370 7.1945872 4.4614743 8.9999988 7.8217533 6.7894263 7.9618507 4.4393685 8.1885128 5.3408617 8.9999988 6.4474899 4.5599346 6.1819043 4.3669870 7.7003889 4.6489688 5.9027849 7.6331527 4.6566921 6.8470072 6.3893235 6.0811115 6.8572320 4.8762846 6.5224323 8.4099326 4.2737886 4.7735193 7.9951145 7.9059372 4.7137603 6.8301754 6.9811589 6.9845854 6.8303195 7.6419067 7.0595936 8.9999983 4.3746753 8.8761050 7.8578659 8.9999988 5.1905516 4.0531858 8.2999235 7.5142701 7.5677639 5.7359919 7.3622147 8.9999988 5.2166761 8.4144832 7.2716602 4.8791273 8.9999989 8.9999988 8.9999987 8.5843322 3.4140345 8.9999980 8.9999986 8.2843205 8.9682724 8.9999985 6.8440862 7.0139192 8.9999981 8.9999981 7.9945050 7.5811926 8.3748065 8.4373285 2.0514394 3.1218335 8.7518971 8.9999988 3.0875803 8.9999982 8.9999984 8.7088787 8.5735519 8.9999983 8.0076453 2.8024892 7.4010975 8.1091815 7.8435852 8.9999988 7.1256613 8.9999983 8.9999989 8.0377043 8.9999990 8.9999989 8.1103807 8.9999982 4.3261037 8.9999983 8.9999980 4.2382100 4.4524512 8.9999987 8.1143901 8.9999984 8.9999989 8.9999989 3.4350645 6.7580863 8.9999981 3.3583754 8.9999989 6.9357965 8.5035655 8.9141721 8.9999987 3.0569598 8.6144164 8.8498743 8.2901089 0.0000000 8.9999982 8.9999981 3.3620140 7.3632591 8.9999983 8.9999984 7.6847466 8.9999989 8.8979163 8.7837553 8.8190187 3.6445305 8.9999990 8.9999984 7.9058348 4.3851908 8.9999990 8.9999980 5.2426313 8.0745499 8.6965830 8.9999982 8.9999983 8.9558973 8.9999980 7.3738961 8.9999984 8.9658933 4.8985127 8.9999986 8.9616765 8.9999989 8.9999986 5.4031696 8.9999990 8.2726348 8.9999987 5.6978963 5.0336514 8.9999980 7.1488525 8.9999984 8.9999988 8.0092860 5.6758523 5.6089749 8.9999980 6.2455000 8.0187733 8.9999989 8.9999989 5.4614904 8.9999990 6.2419670 7.7069118 8.9999981 8.9999982 5.9770008 7.0304943 8.9999983 8.6058533 5.0856928 8.9999989 8.9999981 4.7579050 8.9999982 8.7453313 8.9999988 8.9999984 8.4311312 8.9999989 7.1794969 4.4163574 8.9999984 5.6148886 8.7591842 8.9999990 8.7509621 7.4334802 8.5477295 8.3863945 8.3645187 8.9999987 5.9545914 7.8789716 6.7673958 4.6061877 8.9928848 7.3175799 4.4731121 8.1818002 4.7829322 4.7029350 8.9999988 8.9999980 4.4935248 8.9999982 4.9369035 8.5405636 8.9999981 7.7323678 8.9999987 7.1115423 5.5301503 5.6188083 8.8082823 4.2750222 8.9999989 8.9999989 5.6815947 4.2743137 7.3365244 6.9414033 7.3246976 4.1944340 8.7453635 8.4458243 8.6418783 8.4341930 8.2511206 8.1827203 6.9394467 5.8455225 7.2112458 8.2487301 4.6810094 8.3855316 8.5384057 8.9999989 4.9219435 8.9999985 8.1309632 5.1738612 8.0741562 8.9999981 8.9999986 8.5037973 5.7611215 8.9999990 4.7672086 8.5913973 6.7922941 4.3216573 8.9999983 8.2429496 7.1540013 7.6703876 7.3805261 8.0849174 7.7886263 4.5858997 8.9999985 8.4693731 4.1263136 7.4681709 7.2082543 
EP00860_Wallemia_mellicola_P004038_XP_006959671.1_cyclin-like_protein_Wallemia_mellicola_CBS_633.66                                                                                                                                                            8.9999988 8.8410855 8.7917438 8.9999984 8.9999986 8.9999987 8.9999982 8.7712517 8.9999980 8.9999989 8.2637370 8.9999989 8.9999984 8.9999989 8.5829158 8.9999983 8.9999989 8.9999981 8.9999984 8.9999989 8.9999989 8.0253422 7.0543775 8.6712873 8.9999989 8.6383069 8.9999987 8.9066724 8.9999987 6.7769791 6.6702985 8.9999980 8.7571573 8.9999981 8.9999989 8.9999985 8.9999989 8.9999980 8.9999988 8.6658947 7.8829767 8.9999986 7.0049696 8.2928778 7.8318889 8.9999989 7.5158987 8.9999986 8.9999987 8.5978094 8.9999980 8.9999983 8.9999984 8.9999988 8.9999989 8.9999980 8.9999982 8.4460876 8.9999985 8.9999989 8.9999990 8.5644486 8.9999987 8.9999980 8.9999982 8.9999988 8.9999988 8.9999988 8.9999986 8.9999987 8.9937494 8.9999981 8.9999990 8.9999984 8.9999983 8.9999989 8.9999982 8.9999981 8.9999990 8.9999989 8.9999981 8.9999988 8.9999983 8.9999985 8.2764869 8.9999985 8.9999980 8.9999990 8.9875646 8.9999988 8.9999983 8.9999983 7.3710427 8.9999985 8.9999986 8.9999986 8.9999981 8.9999988 8.6078560 8.9999985 8.9999986 8.7521669 8.9999984 8.9999989 8.9999986 8.9999989 8.9999989 8.9999982 7.9542702 8.9999981 8.3035868 8.9999981 8.9999984 8.9999989 8.9999986 7.6602739 8.9999983 8.9999990 8.9999982 8.9999980 8.9999983 8.9999986 8.6688851 8.9999990 8.7842968 8.9999989 8.6677564 7.7035303 8.9999983 8.3379324 7.9026034 8.9999988 8.9991904 8.8519077 8.8097351 8.2945713 8.9999987 8.9999985 8.9999990 8.9999983 8.9999983 8.9999984 8.9999989 8.4344269 8.9999990 8.9999986 8.9999986 8.9999984 8.9999987 8.9999989 8.9999985 8.9999989 7.9989655 8.9530492 8.9999990 8.8687521 8.5305884 7.9668325 8.9999982 8.7067052 8.4091791 8.9152594 8.9999986 8.9999981 8.9999990 8.9999989 8.9999989 8.9999989 8.9999986 7.6925873 8.9999989 8.9999990 8.9999987 8.9999990 8.9999990 8.9999984 8.9999981 8.9999988 8.9999981 8.9999984 8.9999982 8.9999985 8.9999989 8.9999983 8.9999981 8.9999987 8.9999989 8.9999983 7.9739533 8.9999980 8.9999989 8.9999990 8.5420392 8.9999982 8.9999985 8.2360411 8.9999982 8.9999989 8.9999988 8.9999982 8.9999988 8.9999989 8.9999989 8.9999986 8.9999986 8.8231006 8.3973391 8.9999989 8.9999988 8.9999990 8.9999981 8.7271492 8.9999989 8.6170032 8.9682645 8.8725284 8.9999980 8.3143254 8.9999985 8.9999984 8.9999981 7.4261991 8.9999985 8.4572269 8.9999989 8.9999987 8.9999986 8.9999980 8.9999985 8.9999982 8.5215890 8.9999984 8.9999990 8.9999983 8.9999986 8.9999984 8.9999985 8.9999982 8.9999984 8.9999984 8.9999981 8.9999980 8.9999988 8.9999983 8.9999982 8.9999986 8.9999988 8.9999983 8.9999987 8.9999984 8.9999986 8.9999985 8.9999982 8.9999989 8.9999983 8.9999981 8.9999990 8.9999988 8.9999984 8.9999983 8.9999983 8.9999987 8.9999984 8.9999989 8.6107183 8.9999987 8.9999985 8.9999990 8.9999989 8.9999990 8.9999981 8.7653411 8.5919527 8.3526909 8.9999987 6.4462805 8.4627706 8.9999990 8.9999983 8.9999990 8.9999988 8.9999981 8.9999989 8.9999982 8.9999987 8.0779071 8.9999980 8.8952833 8.9999990 8.9999987 8.9999981 8.9999988 8.9999982 8.9999985 8.9999980 8.5030734 8.9999984 8.9999981 7.5858851 8.0435217 8.9999982 8.9999990 8.9999987 8.9999988 8.9999982 8.9999982 8.9999989 8.9999990 8.9923742 8.9999982 8.9999982 8.3644507 8.9999988 8.9999986 8.9999989 8.9061714 8.5259446 8.9315247 8.9999981 8.2493005 8.9999990 8.8567623 8.9999986 8.9999981 8.9999981 8.9999989 8.9999983 8.9999983 8.1092184 8.9999986 8.7756950 8.9999981 8.9999985 8.9999980 8.8103813 8.9999990 7.3062955 8.9999981 8.9999984 8.9999983 8.9999989 8.9999986 8.9999982 8.9999983 8.9999990 8.9999982 8.9999981 8.9999988 8.9999985 8.9999987 8.9999987 8.9999990 8.9999982 8.9999989 8.4429413 8.9999982 8.9999987 8.9999982 7.5721588 8.9999987 8.9999988 8.9999990 8.9999988 8.9999984 8.9999985 8.9999983 8.9999981 8.2789744 8.8168765 8.7168716 8.9999982 8.9995483 8.9999980 8.9999989 8.9999989 8.5631936 8.9999988 8.9999981 8.9795955 7.8094926 8.9470799 7.8321762 8.9999980 8.9999988 8.9999986 8.9999984 8.9999989 8.9999987 8.9999980 8.9999988 8.9233024 8.9999988 8.9999982 8.9804257 8.9999989 8.9999980 8.9999982 8.9999982 8.9999985 8.9999988 8.9999981 8.9999989 8.9999983 8.9999984 8.6158068 8.8464611 8.9999988 8.9999981 8.9722701 7.7944497 8.9999986 8.9999983 8.9999981 8.9999986 8.9999981 8.9999990 8.9999987 8.9999986 8.9774816 8.3674133 8.9999983 8.9999986 8.9999982 8.9999986 8.9999987 8.9999989 8.9999990 8.9999988 8.9999982 8.9999984 8.9999981 8.9999983 8.9999983 8.9999990 8.9999989 8.9999984 8.9999982 8.9087555 8.9999989 8.9999986 8.2843791 8.9999986 8.9999989 8.9999988 8.9999987 8.9999989 8.8447977 8.4472977 8.9999988 8.2850504 8.9999989 7.6370767 8.9999988 8.9999983 8.9999986 8.9999988 8.9999986 8.9999981 8.9999984 8.9999987 8.9999981 8.9999989 8.9999984 8.9999989 8.9999987 8.9999989 8.9999983 8.9999988 8.9999984 8.9999983 8.5723057 8.9999981 8.9338402 8.3988880 8.9208838 8.9999983 8.9999983 8.9999989 8.9999984 8.9999980 8.9999986 8.9999983 8.9999989 8.9999989 8.9999989 8.9999988 8.9999985 8.9999981 8.9999987 8.9999988 8.9999981 8.9999982 8.9999989 8.9999984 8.9999986 8.9999983 8.9999980 8.9579123 8.9999988 8.9999987 8.9999990 8.9999983 8.9999989 8.9999981 8.9999982 8.9999986 8.9999989 8.9999980 8.9999983 8.4723957 8.9999982 8.9999981 8.9999984 8.9999989 8.9999989 8.7853733 8.1896920 8.4078494 8.9352041 8.9999981 8.9999982 8.9999983 8.5444172 8.9999981 8.9999985 8.9999987 8.9999987 8.9999990 8.9999984 8.9999987 8.9999990 8.9999981 8.9999987 8.9999981 8.9999989 8.9999981 8.9999981 8.9999981 8.9999983 7.8715839 8.1908118 8.9999984 8.3339477 8.9999980 8.4256804 8.9999989 8.9999982 8.9999989 8.9999980 7.8712088 8.9999990 8.9999986 8.9999987 8.9999987 8.6522267 8.9999989 7.4202425 8.9999987 8.9999981 8.9999982 8.4187936 8.9999981 8.9999986 8.9999985 8.9999987 8.9999989 8.9999986 8.9209205 8.2638151 8.8338354 8.9999982 8.9999988 8.9999987 8.9999982 8.9999990 8.9999987 8.9999983 7.9774557 8.9999989 8.9999983 8.9982095 7.9333603 8.1774806 8.9999988 8.9999988 8.2169892 7.5784269 8.9999988 8.9999988 8.2834415 8.9999987 8.3716372 8.9999990 8.9999990 8.9999988 8.9999987 8.9999986 8.9614565 8.9999984 8.9999980 8.9999985 8.0054665 8.9613308 7.4374456 8.9999990 8.9999988 8.9999982 8.7732653 7.7622356 8.9999989 6.8044083 8.9999982 7.9154571 6.9952845 8.9999987 8.1819428 8.9999988 8.9036802 8.9249204 8.6068840 8.9999989 8.9999983 7.0472540 8.9999988 8.9999983 8.8350658 8.9999982 8.9999986 8.6614007 8.9999990 8.4566029 8.9999980 8.9999984 8.9999989 8.9999989 7.6997738 7.1269304 8.9999988 8.9999980 8.9999982 8.9999984 8.9999988 8.9999989 8.6678649 8.9999983 8.9999983 8.9999988 8.9999989 8.9999984 8.9999982 6.9430088 8.7331456 8.9999990 8.9999988 7.9778267 8.9999985 8.9999984 7.8677373 8.9999980 8.9999981 8.9999985 8.9999982 3.8429936 8.9999980 8.9999989 7.6972766 8.9999984 8.9999988 8.9999984 8.9999983 8.9999987 5.9870747 8.9999981 8.9999983 8.9999989 8.9999989 8.9999989 5.8835194 8.9999990 7.6746744 8.9999987 8.9999983 8.9999989 7.8579710 8.9999985 8.9999981 8.9999983 8.9999990 8.9999983 8.9999981 8.9999988 8.9999982 8.9999990 5.9563664 8.9999987 8.9999982 8.9999986 8.9999988 8.9999989 5.4233110 8.9999990 8.2582303 8.2833843 8.8163884 4.1053395 8.9999987 8.9999982 8.9999984 8.9999990 8.9999987 8.9999982 0.0000000 8.9999987 8.9999988 8.9999982 6.8709937 8.9999985 8.9999985 8.9999988 8.9999983 5.8708141 8.9999988 8.9999982 8.9999983 8.9999989 8.9999985 8.9999981 8.9999985 8.9999988 8.7688961 8.9999989 8.9999983 8.9999988 8.9999986 8.9999988 8.9999985 8.9999985 8.9999982 8.8406968 8.9385958 8.9999983 8.9999984 8.9999984 8.9999986 8.9999989 8.9999982 8.9999987 8.9999983 8.9999983 8.9999984 8.9999990 8.9999989 8.9999983 8.9999984 8.9999981 8.9999981 8.9999982 8.9999981 8.9999989 8.2031357 8.9999983 8.9999982 8.9999985 8.9999989 8.9999983 8.9999986 8.9999982 8.9999989 8.9999989 8.9999988 8.9999987 8.9999983 8.9999980 8.9999988 8.9999984 8.9999990 8.9999986 8.9999986 8.9999989 8.9999983 8.9999989 8.9999983 8.9999989 8.9999990 8.9999990 8.9999983 8.9999989 8.9999990 8.9999990 8.9999986 8.9999983 8.9999982 8.9999980 8.9999983 8.1560412 8.9999988 8.9999984 8.9999988 8.2348110 7.6534717 8.9999982 8.9999985 8.9999982 8.9999983 8.9999988 8.9999988 8.9999988 8.9999989 8.6387680 8.9999989 8.9999989 8.9999982 8.9999980 8.9999987 7.0382555 8.9999980 8.9999988 8.9999985 8.9999983 8.9999981 8.9999986 8.9999981 8.7607954 8.9999989 8.5504714 8.9999982 8.9999988 8.9999981 8.9999988 8.9999985 8.9999981 8.9999982 8.9999983 8.9999985 8.7409614 8.9999987 8.9999987 8.9999985 8.9999982 8.9999986 8.9999984 8.9999982 8.9918968 8.9999989 8.3540332 8.9999980 8.9999988 8.9999981 8.9999990 8.9999983 8.9999981 8.9999983 8.9999984 8.9999988 8.9999989 8.2169556 8.9999986 8.9999988 8.9999985 8.9999983 8.9999986 8.9999987 8.9999980 7.9828175 8.9999981 8.9999989 8.9999985 
EP00860_Wallemia_mellicola_P004604_XP_006960237.1_cyclin-like_protein_Wallemia_mellicola_CBS_633.66                                                                                                                                                            7.5620514 5.9072992 6.7739238 7.6932890 7.6420192 7.8618227 7.1830941 5.7065080 6.7248495 7.6240016 8.7624818 8.0415924 6.8652136 7.3924257 8.5317593 8.9999987 7.7959040 8.8971389 7.4840130 7.1669795 7.2677361 8.6284019 6.4543498 7.3748533 7.6445659 6.8582032 8.9067128 7.7660618 7.3506264 7.3669521 5.8804208 7.0981275 6.6337577 6.2922691 7.4653439 7.8669430 7.2534048 7.6382652 6.4807278 6.2350869 6.5524098 6.9847298 6.3882676 5.8052198 6.5839746 7.2517678 6.0468940 6.2293812 7.6670407 6.4909987 7.6225279 8.4240644 8.1770352 7.9753832 7.1549909 6.6649398 6.7496756 7.0781846 8.4143896 7.5110998 8.6695718 7.2833707 7.7050838 7.9767609 6.3242141 7.4391941 7.9610680 6.8730658 8.9999986 7.5278417 6.8430124 8.0600743 7.9482643 8.9999990 8.7750476 8.9999983 8.9999987 7.5817617 8.6950265 7.4428093 7.2939050 7.3177720 7.2352273 8.1881072 7.5037167 7.3580441 7.4670033 8.9083046 6.8230011 7.9123610 8.9999990 7.6766349 6.4860666 8.9999983 8.8447078 7.7957886 8.4881796 8.8401412 8.5987694 7.4565490 8.1839931 6.1983170 6.1001324 6.4037957 8.9999986 6.6876156 7.6712342 7.7818097 8.3153876 6.9039248 6.8272216 8.3866336 7.6211353 8.2827285 7.3364700 7.9743200 6.9325284 7.4514451 7.9806387 7.2016037 7.8042665 7.8926558 7.3557442 7.0258331 6.3044761 7.8665161 6.5976006 6.9651851 8.6324865 6.7338464 7.4437060 8.1601869 7.3402492 7.2315660 7.1799078 8.9999986 8.0709917 6.1580700 8.7287045 8.1437249 7.1275461 8.6712945 8.9999989 6.5334639 7.4468867 6.5762892 6.3727693 8.0619804 7.3460283 8.0358302 7.9909559 6.9697359 7.5019872 6.5803790 8.3495278 6.6102132 7.2947448 7.2425591 8.1934738 6.5036357 6.3841127 6.7043172 7.0139521 7.8777652 6.9974706 8.2453754 7.7417575 7.3173720 7.9749963 5.9393493 6.8075112 8.8316261 7.7457874 8.1565342 7.5395137 7.2688645 7.3566762 6.8576176 7.8357048 6.5617931 6.6914134 7.9820366 6.6050892 7.9775943 7.6216962 6.5565332 7.0414379 8.9816100 6.8058171 6.0251192 7.7995450 8.1347989 5.6539352 8.3549413 8.7674799 7.1706824 7.3543879 6.4491159 6.8001620 8.9999987 7.6768436 7.5235781 8.0109266 6.8640202 6.7720903 7.5604408 6.7258526 8.2511052 7.6604458 7.0555013 8.4403956 7.2585971 6.7666288 7.9411297 6.6763473 7.4430126 7.5150295 6.5968328 8.9999981 8.9999981 8.9999989 7.6109601 7.8524876 7.4493367 7.3356874 7.9722355 8.9999988 8.3062668 8.8097098 7.7458644 7.9567291 7.3133320 7.3827992 7.2473888 8.5531278 7.7063467 8.0315959 8.0725869 6.3661837 7.6492820 8.2466001 6.7015284 7.2492177 7.9631770 8.0557168 7.3325228 8.1023163 8.0026480 6.7909429 7.4752092 7.9686096 7.3476424 6.1752205 7.1049167 8.8360309 8.9999988 7.7218362 7.3556780 7.3044915 6.8696950 6.9989504 8.0788581 8.8050267 6.3709622 6.9868795 6.5107543 6.9048093 7.3580159 7.9445268 7.8286872 8.9999981 7.4221992 8.1678077 7.6656005 8.9999990 6.0987040 5.9802190 7.1832380 7.1967202 8.3829666 7.0041811 8.1633613 6.9787213 7.1983133 7.7430056 8.7216286 6.9917018 7.0775463 8.9999984 7.3302307 7.9293984 8.9999989 8.3294882 8.9999983 8.3964413 8.7872257 6.4781772 7.1954687 6.6754645 7.4577961 8.1339732 8.6198170 6.2771696 7.2254936 7.6863270 7.1488613 8.9999987 8.0321028 6.8296913 7.4256685 8.3436882 6.6841894 6.8923324 6.3603342 8.4328610 7.4447374 8.1028271 7.6203893 8.5762735 7.4367844 8.3290010 6.5965184 6.8699016 7.1612566 8.5202522 8.9999981 6.5026996 8.5208944 7.3489360 7.6150752 8.1610959 8.1696195 6.8007408 8.3841249 6.9211339 7.9705952 6.8253964 8.6582653 7.6908122 8.5588443 8.9999984 7.9044809 6.7242187 8.1303759 7.5619089 7.2646353 8.9999984 8.3393917 8.9999982 8.9999985 8.2731578 8.3443364 6.9665985 8.8399928 8.8922112 8.9999986 8.9999982 8.6371059 6.5191741 7.2521391 7.9466885 8.1514518 8.7722188 8.5864743 8.8616610 8.5214317 8.7295638 6.8268287 7.8571965 6.4793702 8.9999985 6.4245853 7.2455019 7.3130924 7.0876305 6.7452636 7.6919130 6.0169588 6.6389610 5.9351670 7.1599909 6.8652193 7.7532565 7.3586310 7.6469196 7.6535040 8.1457895 7.4447027 7.0935560 8.0943286 5.4884699 7.4318449 8.9999984 7.1117617 7.7895408 8.2890095 6.4298997 6.7899506 7.9290728 8.5504605 5.4032711 7.2694821 8.9999986 8.9999983 7.3870113 7.4173750 7.9438116 8.1858445 7.7882921 6.9825623 7.5034697 8.2206047 7.1382789 7.6896556 7.0375085 6.7722852 6.6979798 8.1129911 7.5706413 7.5301189 8.2812240 7.8876404 8.7208799 7.2480955 7.7379924 8.9999986 8.9999989 8.4521528 6.9100208 6.3797882 8.2336996 8.9999988 7.4823284 7.6751263 7.5138295 7.8711552 5.8004136 7.8577516 8.0462106 6.3219101 6.2583577 7.7488480 8.9999982 8.3821514 8.9706688 8.6131200 6.6559379 7.6841035 7.8357130 7.9140038 6.0647486 7.6460476 7.8211083 8.6159886 7.5904931 8.2352556 7.9764166 7.1745939 8.2634802 8.7625146 8.5167004 8.2164184 8.5009608 7.6571835 8.4085126 6.9854189 8.5061057 6.8213139 8.9999983 7.2865415 7.6584758 8.3251737 6.6741883 6.5808217 6.8824435 8.0248070 8.1891290 6.0688525 6.2987194 7.3885804 8.2371327 7.5213262 8.9999982 8.5006816 8.9999983 6.5811454 8.9999989 8.1123609 7.0481346 8.9999990 8.3572625 7.5846513 7.5006007 7.0922947 7.8781502 7.0116068 8.0927797 6.6088731 6.7179726 8.4440051 8.9999985 8.4307494 7.4022780 8.9907471 8.9999984 8.0172664 8.9999990 6.3101228 8.2855192 6.7697065 6.8788751 7.6333678 7.1877062 8.3750877 7.7491642 6.5456918 7.6399946 6.6366682 7.4278309 7.4256250 8.1559822 8.8579682 7.9721066 8.3177664 6.7528319 8.3407427 8.5564032 8.9999989 7.0545789 6.8847812 8.7716622 8.0336154 8.2667017 7.7147857 7.3249754 8.2599563 8.2130703 7.3420326 8.6020075 6.7259738 6.6823492 6.8325680 6.9917067 6.5408832 8.1438463 6.4068857 8.9999985 7.8641039 6.8847518 7.8179809 8.9999981 8.3899237 7.9849427 8.6242479 6.7158363 6.6266447 6.7079109 7.2836118 7.7993481 8.1021794 6.5952295 7.8728412 7.7222238 5.7484629 7.3977808 6.8072331 7.3673835 6.9105549 8.4805544 6.2235693 8.2850642 7.6959745 8.9999989 7.9410948 7.1551065 8.3333224 7.1073745 7.4151096 8.9999984 7.5585217 6.6813034 7.7133320 7.0168955 8.3223962 6.0217674 8.3230147 7.8257320 8.7532587 7.1316924 7.7705591 8.0196755 6.9432965 7.8842732 8.9999985 8.9999980 7.1228337 6.9399002 7.3438663 6.3971171 8.7936089 8.3076275 6.9167056 7.5450134 6.3787705 7.2512101 6.5283250 7.4866693 5.8740028 7.3138532 7.9895002 6.5631776 6.9475924 7.2460967 5.8358818 7.5053222 7.2444423 7.0401787 7.2936908 8.4705684 7.8485600 8.1074605 7.7662337 6.5228967 7.1328401 8.9999982 6.5564527 7.6698234 7.4087047 8.9999990 6.9547835 8.6019974 8.9999989 8.9999983 7.0373814 8.2154913 6.7309630 7.8618238 7.5859272 8.8266472 8.1209507 7.5686784 6.7344056 6.9466083 6.7382479 8.9999984 7.0880279 8.9999990 8.9999980 6.3742432 8.4989631 8.4219748 8.0210375 7.3906447 7.7089121 8.9999983 6.6573340 7.0317355 8.9999983 7.5559033 6.5024607 7.0956420 5.9389233 8.2539563 8.1906748 7.4356138 8.9999983 7.0471874 8.0892213 4.8561269 7.6409070 7.2059216 8.7876351 7.1667345 6.4456104 7.5396751 6.3015104 5.9613092 8.9999988 5.7174841 5.9920440 6.4114174 8.0389976 6.8615869 7.6351923 8.9999986 5.2995368 7.8557260 8.9999985 8.0845980 6.8754193 8.9107093 8.9999987 8.5732618 8.0817909 8.9999989 7.3994908 8.9999987 8.0039528 5.6785527 8.9999985 6.1410322 8.9999986 6.9414943 6.5874410 8.9999987 8.9844675 8.6994679 6.3872582 8.5673486 5.1758907 8.9999981 8.9999987 0.0000000 7.8962308 6.6363425 8.8369911 7.5944873 6.5920620 6.8863051 5.9903840 6.8930207 8.2138792 7.7988563 6.9712973 7.4680098 6.9934308 8.1015825 8.2749054 8.3759985 8.1830619 7.7309491 6.4007538 8.9999988 8.7329544 8.9999990 8.9999989 5.9634267 8.6703199 6.6608016 6.8588966 8.9999984 8.7705183 7.0904920 6.5762925 7.9537653 7.7327916 6.5811223 8.9999990 7.5901701 8.9999990 8.9999988 7.9115934 7.4156806 7.9488855 8.2659869 8.3008709 7.7914572 8.9999988 8.2993496 6.4099241 8.8527417 8.1021258 7.5028812 8.5846603 8.5983916 7.3314510 8.9999987 8.6231014 7.4446014 8.0145583 7.0962551 8.7508429 7.2203207 6.4535725 8.9876451 8.0608615 7.9537896 8.9999982 5.6755665 8.5228750 6.8430637 8.7719471 8.1685705 8.3701884 7.4916141 8.9999989 7.9489057 8.9999985 8.9999988 6.9730515 7.5730040 8.9823018 6.6321547 7.7914641 6.5008927 7.8734086 5.2140896 8.9999987 7.5725191 5.9955159 6.4720104 8.6888781 7.6913529 8.9999989 7.9044623 8.9999987 7.8906938 7.4107726 7.6536073 8.5761029 8.9999988 7.6339761 8.1398886 5.8631673 5.9258840 8.9999988 7.9641232 7.0554852 8.9210706 7.9412381 7.9075818 7.7239365 6.7297364 8.1960400 7.1824052 5.7043401 7.7618105 6.5404918 6.2986236 7.7148046 7.2185106 7.6612121 7.9305127 7.3870194 6.7134943 7.9576512 7.4362911 7.8871558 7.6852825 8.9999982 8.0985146 6.5068072 7.5398699 7.2342307 6.3104979 8.9999982 8.9999989 8.3141014 8.7665937 7.3593531 7.1426668 8.9562328 8.3594397 8.5407391 8.6310260 6.4531564 7.0989180 8.8999165 6.2269230 7.6637040 7.9403021 8.0390212 8.3242286 5.9024877 7.3122646 8.3156943 7.1694636 
EP00860_Wallemia_mellicola_P005236_XP_006960869.1_cyclin-like_protein_Wallemia_mellicola_CBS_633.66                                                                                                                                                            7.8317900 8.1076292 7.8864773 7.8652081 4.4347107 8.1868257 4.0864029 7.8921128 8.6468577 4.4366777 8.9999984 8.9999987 8.6945772 5.0873051 8.3502957 7.5927674 6.6570235 8.5575168 5.9962103 8.9999982 5.4024619 7.4755166 6.7388528 7.1792486 6.0563971 6.3387298 5.1766157 6.9414776 4.5543098 6.0492166 6.7351420 4.6444788 8.2504791 7.6980896 8.9999988 7.4236820 7.4309534 8.9999983 8.9999990 7.6228393 6.9665384 5.8534186 6.5654236 6.1558544 6.9975318 4.0249051 7.3462472 8.9999983 8.9999987 8.3523442 4.4108172 8.9999984 6.4915433 8.9999983 6.4887794 8.1423130 8.0915134 7.3710519 7.1079593 8.0587549 8.9999989 8.7824234 8.9999990 8.3309370 7.9084899 8.8748138 8.9999987 8.9999989 8.9999983 5.4276397 8.9999987 5.7233188 5.0231303 8.9999982 5.4147497 8.9999985 8.9999989 8.9999987 5.6007055 8.3631407 8.2270964 7.5286191 8.9999987 5.6162817 8.0621234 8.4551098 6.0126149 7.5356573 5.8928648 8.0070039 8.7634130 8.9999985 8.7659408 8.9999989 6.2343015 8.9999986 8.9999982 4.2386621 7.0250236 8.9848195 8.9999983 7.3945152 7.1911908 7.2489006 7.2251101 6.8431824 4.9378858 6.7266696 6.8297769 8.9999981 8.9999984 8.9999988 8.9844720 7.7758662 6.8490669 7.7485967 7.0297912 6.2062755 8.6381044 7.7007307 7.0037775 5.4540121 7.4646767 6.7802076 8.9999985 6.4610858 7.0664471 7.4102104 5.5348403 7.4742312 7.4430853 5.7691743 8.1076964 7.8495909 8.9999985 7.4290320 7.5134783 8.0494440 5.7124705 8.9418233 6.4973466 7.5070906 7.8557888 7.2869487 8.9999986 7.6672339 8.9999986 7.8839385 8.9999987 7.8991998 8.6140809 7.4530784 8.1287071 6.9076096 8.9999987 7.1265340 8.0740245 8.2525882 6.5108151 8.0084652 7.4042291 8.4928574 8.9583573 5.1982789 7.6719150 5.9222570 8.9999989 8.9999986 4.8948414 6.1551438 6.3216771 8.9780743 8.9999983 5.4563919 8.9999980 8.9999982 8.7204638 7.9711383 8.9999989 8.7820727 8.6453787 4.9601249 8.9999989 7.4992398 6.6366164 6.3380884 7.9253723 6.2454168 6.7225881 6.7010225 8.6382893 6.6561274 6.5248970 5.2921693 8.9999983 7.7328940 7.7740720 7.8973212 7.4029607 8.9999990 8.9999986 7.0357789 4.9976788 8.4888256 8.6087907 4.9987898 7.4826614 4.6201184 7.7350382 7.5038121 8.9999984 7.3293045 7.4365495 8.9999986 7.4170179 7.3695910 6.2005677 6.6653950 8.9999980 8.9999983 5.9249935 7.9554236 8.5915804 6.0569872 6.2934002 6.4786098 6.6277399 5.9593707 5.7606514 5.2760586 6.2405289 6.0530111 6.7432989 5.5712387 6.6489031 5.3558153 5.8448497 6.0840084 6.2013883 5.8405618 5.5255949 5.8180726 5.4598873 6.7849034 5.9415769 6.0597581 5.8261873 6.0804235 5.5594315 5.3702839 6.1612166 5.3453567 5.1964672 7.9581935 5.3532025 8.3265884 8.9999989 4.8819739 7.4913337 6.8441729 8.9999987 8.5568789 4.8799411 8.8238751 7.7183247 7.1894873 8.9999988 5.2841731 8.9999989 8.9999985 8.9999986 7.4616659 8.0290936 7.0119345 5.9112030 6.4239065 8.3868475 8.9999989 8.9999989 8.3541717 8.8471500 8.9999989 8.3318422 8.9999981 8.9999981 5.3716585 7.5234733 5.5414458 6.2812613 8.9999989 6.4790527 8.6217196 8.9999986 8.9999988 7.9008873 8.9999985 8.7164231 7.7461989 7.5969535 8.1573792 6.9199395 8.0070280 8.4472949 8.9999981 7.7281531 8.5537977 8.9999984 7.3158601 8.3139621 6.2507981 7.1927618 7.5610741 8.3708182 8.9999983 5.6139125 7.7690182 5.6326407 8.9999989 6.3490762 8.9999982 5.0646773 8.9999987 8.9999985 8.7252244 5.5841793 8.9999984 8.6420845 8.9999988 7.6719115 8.9636899 5.4363892 5.9757769 8.7954674 5.9201232 7.8936869 6.2157949 7.2460921 5.3522627 8.9999984 5.6622715 8.9999988 8.9999981 4.7673272 8.2587763 4.6607621 7.2489240 5.3121148 8.9999988 8.9999983 8.9999987 4.5606606 8.9999985 7.5626824 5.6695607 8.1463050 8.9999980 8.9999988 8.9999987 7.3751767 5.2736496 7.0177144 5.3636900 6.7921060 7.5660714 8.9999986 8.9999982 7.7714172 5.4252887 6.7851952 8.0538594 4.5728685 6.5448180 5.6682844 6.0666108 7.1206152 8.9999985 4.6205712 5.8320137 6.6369154 6.7793712 4.6404646 7.1265825 5.6996797 8.8483201 8.9999990 6.1389286 8.1705235 4.8969245 8.9999983 7.4918307 6.2492406 8.9999984 4.7269699 5.1558990 8.9999984 6.9598202 7.1093513 5.4393944 7.5371785 8.9999990 6.9322524 8.9999984 6.0102698 6.9008550 5.6880988 5.2564157 5.8086876 7.0305135 7.9817919 8.9999987 5.2122671 7.2951779 8.9999986 8.1469350 8.3359801 6.2556833 7.6558330 8.0000511 8.8573271 8.7768411 5.2205105 8.1664179 5.5368575 8.2161200 8.5497846 8.3851332 8.9999987 5.9871368 8.9743355 7.8348425 8.9999983 8.9999982 8.5912490 5.0410329 4.9776505 8.6566694 8.8786758 7.2877240 5.2520782 6.2557837 6.3589845 8.9999983 8.9999987 6.2188037 8.9999981 8.9999984 8.6988783 7.4941994 7.6527567 6.5449773 7.8474989 8.9999988 6.3654232 8.9999988 8.7320056 5.7700923 8.9999987 5.8616544 8.9999987 6.0070282 6.4135210 8.9999987 5.3257664 8.3833112 6.5943291 5.2959142 8.9999987 8.9999988 6.2171272 8.4998650 4.9711773 5.4066901 8.1730101 7.7162617 6.9371725 4.8186806 5.1999292 8.9999988 7.6889052 6.0816734 5.4330783 6.3609498 8.9999989 8.9999980 8.9999981 8.9999981 8.9999988 5.6905278 5.4240813 5.0418653 6.0231275 6.8670613 5.6031740 5.9899906 6.2117987 5.0151227 4.8163882 8.9999989 8.9999988 8.9999989 8.9999988 7.9281580 4.4134883 7.9795724 6.8354254 8.7901242 8.9999983 8.9999990 7.0029518 5.4020312 6.2298979 8.9999985 8.9999987 6.6039864 5.4617229 7.5277223 7.2838769 7.0610878 5.5645085 8.9999986 5.7707397 8.6269054 8.3849797 6.7197674 8.9999989 5.0738330 8.5912874 6.1079141 6.2394923 7.9864524 6.1580654 7.4322675 6.4001756 6.3305864 6.1330380 6.1009284 5.4533537 6.2641957 6.9241240 7.0355328 6.9768821 5.0226057 8.3420544 8.3405190 7.7292950 8.9999989 5.6575570 8.0498304 8.4826338 6.4830270 6.8226445 5.9126113 8.9999990 8.9999989 8.1959306 8.5346879 6.4013978 6.1796844 8.9999990 5.4080951 8.8804423 6.2014152 8.9999982 7.2613181 4.8786789 7.8564085 8.9480436 4.3699259 7.1583486 5.6554081 8.9999989 8.9999988 7.9743111 8.9883207 6.2425673 8.9999990 4.8117164 7.5237750 6.4374192 4.4346659 8.9999982 6.5884523 6.5632675 4.8451636 4.8359400 6.9647240 6.7670258 7.0289177 4.7110456 6.7550966 7.0277982 6.6915171 4.9716240 8.9999983 7.5140119 7.8267358 8.1937644 4.3815743 8.9999984 4.8503641 8.9999987 6.5289837 4.6584614 6.6845195 4.6306184 8.6455690 4.3549359 5.3272034 6.9079725 4.6033560 6.9417727 6.0277421 6.7967738 8.2220733 4.7375850 6.2609531 8.9999987 4.2166008 4.6922416 8.9999982 7.1941610 4.8182633 6.0886019 7.2689582 6.8363341 6.6273655 7.9518340 7.2487887 8.9999989 4.2721306 7.3287618 8.4109751 8.9999985 5.2090415 4.7202251 8.0580738 7.3362217 7.1502789 5.3253810 5.9946142 8.9999987 4.5371657 7.6719138 7.3758015 4.7229805 8.9999986 8.9999984 8.9999985 7.5245723 3.6407046 8.9999989 7.7133270 7.5865184 7.9384844 8.9999990 6.3850630 6.2903376 8.9999989 8.9999989 8.8700682 7.2627504 6.9965770 8.9999980 2.7756694 3.4724737 8.9999984 8.1023263 3.6644505 8.9999986 8.9999989 8.9999982 7.9360761 7.4689335 8.4748831 3.6717186 7.9208855 8.1692398 7.7784542 8.9999987 7.3140330 8.6193916 8.9999988 7.1685745 8.9999980 8.9999980 7.1648225 8.9999981 3.6107572 8.9999987 8.8523553 3.9300241 4.5491154 8.9999985 7.9381687 8.9999984 8.9178578 8.9999989 3.4464752 6.4823802 8.9999989 3.9062696 8.9999981 7.3696993 8.2457085 8.9999984 8.9999980 3.2174361 6.9614454 8.9999989 6.9597059 3.3620140 8.9999988 7.8962308 0.0000000 7.4889947 8.9999981 8.9999980 6.5770847 8.9999987 8.5062170 7.5061822 8.9999989 3.9886326 8.9999984 8.9999989 7.4302129 4.1140332 8.9999987 8.9999986 5.0576019 8.9999982 8.9999987 8.9999982 8.9999980 8.9999990 8.0457704 8.2548377 8.9999990 8.9999987 4.4608741 8.9999987 8.9999983 8.9999980 8.5889103 5.4377406 8.9999982 8.7767032 8.9999986 4.8407184 5.3437866 8.9999990 7.9578806 7.6760589 8.9999986 8.9623762 4.6457116 4.8950875 8.9999983 5.4955030 7.5634399 8.9999990 8.9999989 5.5585481 8.9999986 5.2844002 8.5455577 8.9999985 8.9999986 5.9972030 6.8109149 8.9999982 8.9999981 4.6464851 8.9999990 8.9999984 4.6799437 8.7567463 8.4233609 8.9999981 8.9999988 7.8298096 8.9999985 7.7821450 4.6141499 8.9999987 6.2895313 8.4938438 8.8925848 8.8986129 6.7884309 8.9999987 6.6106021 8.2240654 8.9999988 5.3986122 8.9999987 7.0761728 5.0277358 8.9999987 7.2438858 4.2937116 8.0397383 5.5490404 5.0263862 7.7529917 8.9999984 4.6470069 8.9999986 5.0540641 8.9999986 8.5613894 8.9092298 8.9999987 7.1305545 6.3972897 4.9968614 8.9999984 4.2979620 8.9999984 8.9999986 5.1671967 4.2685672 7.7306228 8.3806815 8.0397570 4.4926573 7.7125175 8.7912483 7.6726368 7.9880569 7.5879663 7.8538903 7.0261137 5.3833067 7.8814892 8.1558908 4.3230147 7.8109301 8.5964460 8.9999989 4.6857301 8.9999990 7.9891211 5.0503428 8.0507954 8.9999989 8.9999985 7.7690308 5.0693292 8.7986384 4.2791777 8.0377198 7.7364430 3.9764150 8.5876323 8.1323878 8.1599580 8.9999987 7.5383397 8.3132960 7.1123738 3.9644643 8.9999983 7.8524987 4.4416907 8.9999982 7.9564412 
EP00861_Lobosporangium_transversale_P001125_XP_021876113.1_cyclin-like_protein_Lobosporangium_transversale                                                                                                                                                     6.7445855 5.1026876 5.5678336 7.9484793 7.0261148 7.1056414 6.9482859 5.0876466 6.8762159 7.2392873 8.2723881 8.6721626 7.2216728 6.2769402 8.6335826 7.3564664 4.9022366 8.5195869 5.8458338 6.9239393 6.5814363 4.7512655 4.1686665 4.7725904 6.9939329 5.6706712 8.2546350 5.1758675 6.4154066 4.4881460 3.8404548 6.0099151 5.2384120 5.0735210 7.1576316 5.0122028 5.8876385 6.5480462 7.3245676 4.4434210 4.6258547 7.1353312 3.6475124 5.6448405 4.1635882 6.2993792 4.6694919 6.8573534 7.7470814 5.0751425 7.4204013 7.1173771 5.9563477 7.2195016 5.6382035 5.7388828 5.4241712 5.2811578 6.9689733 5.7485785 8.5962712 6.3687711 5.6787824 6.1365854 7.4832109 7.2740855 7.9217050 6.8213278 8.9999987 6.4702852 6.5336881 6.3540918 6.3061655 8.9999988 6.2713534 8.9999988 8.2704163 6.3101499 6.6139894 6.6169848 8.0005806 6.3263320 8.5107712 7.2534143 8.0029890 7.2173577 6.4560081 7.5681107 6.9577839 6.9969078 8.9999985 7.7052334 7.1427883 8.9999990 6.7590688 7.4945682 8.7661633 7.3707761 5.6345659 6.6434522 8.3304804 5.8294799 5.5467400 5.1302853 8.1732822 5.2118983 6.2328590 5.3619970 7.3530706 7.6461487 5.8584129 8.4518306 7.5273249 6.4779542 5.4860401 5.3802119 6.8403883 6.8846074 7.8979142 4.9474708 6.9522625 6.3476893 5.2609774 6.7697413 8.0182910 5.9450543 6.0766779 5.6958168 6.3482479 5.8417703 5.8031275 6.4501841 6.8556379 5.8956999 6.5871566 6.9078441 5.9717045 5.7772509 6.8921976 6.1999007 5.9059808 6.4862322 7.1942373 6.1360761 8.4728688 5.9473989 7.2696328 6.4047221 6.7119332 6.4660156 6.5523673 7.1666452 6.7195711 6.3284709 6.7594808 6.1313338 7.6220923 6.1777735 6.8179583 6.5080811 5.2523163 6.6470266 6.9122014 6.6128021 5.4035599 6.7532021 7.1988875 7.9533824 6.1179301 4.0481717 6.0763769 8.9897305 7.1960532 7.1629423 7.2784520 7.0931234 7.0099713 4.9653613 8.3539399 5.9171269 6.9332171 6.6899157 8.3586582 5.7402029 4.7858682 6.4953394 5.7112825 7.1352065 5.5163138 4.4736734 6.5973041 7.1694279 4.7145283 6.7257948 8.0736073 4.4123764 6.6346728 5.6755957 5.7122692 5.8636713 5.0280303 5.6240398 6.5009289 5.3223476 5.4163218 6.0752888 4.7731715 6.0609825 5.6920189 5.9404928 7.5633094 4.8123140 5.3808706 6.8924982 4.3475115 4.9130561 6.7891008 5.5119357 8.9999986 8.9999988 7.4258156 7.3756411 7.6090623 6.4148258 6.6020918 7.2133964 7.3978488 6.7967630 7.3945889 6.6231775 6.8510966 6.3431195 6.8492462 6.1731622 7.0711538 5.9568784 6.0630203 6.8330193 7.3474803 6.3026520 6.2388920 7.2523453 6.6479014 8.3395565 6.8159995 7.2761738 7.9336916 6.8886869 6.3533776 6.3404341 6.6988400 6.6025499 6.8395484 4.7631489 6.1085787 7.1969782 7.2219854 5.9008790 6.4530237 5.9598585 6.5272435 7.0447649 5.9570511 7.2882947 5.8563593 5.9149324 6.9897598 6.6352003 8.9999985 7.1988499 8.9999981 5.9879092 6.5314438 6.3234117 7.7341838 5.9847773 6.1620005 7.3953891 7.6579716 7.5236337 7.1545393 8.9999984 5.5989451 5.6737387 7.5312634 4.5654878 6.8351645 7.6053044 8.1069539 6.5564966 6.8324822 7.9935947 7.4971941 7.4693496 7.3769205 8.2600213 5.9383215 5.8847188 5.3991139 6.7738320 7.9586236 7.8054786 6.1778920 6.1378599 6.2678578 6.2702222 8.7291795 6.1089784 6.2192477 6.8805876 6.6178685 5.8066565 6.9020265 6.3017313 7.2435046 6.6948896 6.6247643 7.1344637 7.6963830 6.7278927 6.3680492 5.3995879 6.6468312 7.5598261 7.5253134 8.6911576 6.0731958 7.6686117 5.4740873 7.2932847 6.7775663 7.0695477 7.3962083 8.0269698 5.3948466 6.9232167 4.8190428 6.7332329 7.2801978 6.7467631 7.6277558 7.6387752 7.3157548 8.7026169 6.1627060 6.7170748 7.3539846 7.3562638 8.2272929 7.3250677 7.0811014 6.7751032 6.3981595 5.6266709 6.3805875 8.9999980 8.4739131 8.7175361 5.1528667 6.3626137 6.6808165 5.0972608 7.9718297 7.9483585 7.9115113 8.9999989 6.5656014 5.8242374 7.6744670 5.4235282 6.1844662 3.8159834 7.3867738 6.0421861 7.7723958 7.2353654 6.9324305 4.9187575 6.2875723 4.9250729 5.5398415 4.9969275 6.3724142 5.5415491 8.2358406 6.6015600 6.4928250 6.7453724 8.0520396 7.6575313 4.9886873 7.1153691 6.9860499 6.2012007 7.4783525 6.5502305 5.0321491 7.1314133 6.3367331 7.7976196 5.4800631 6.8697244 8.4952507 7.7297031 6.1813087 5.6195440 6.1703515 7.3035348 5.4705808 5.8885655 5.8010382 7.3212772 8.2282866 6.3092004 7.4940480 5.5563250 6.7647987 7.4259461 8.1555485 5.7860611 6.3608110 6.6464584 7.3000383 6.4449860 6.8190776 8.9999990 6.4364973 7.4617275 7.5725584 7.1970115 7.9779601 7.9265320 7.4493170 5.9521985 6.3557314 6.6573302 5.5367391 5.6463814 6.8456159 6.1979139 5.1252308 8.9999990 8.9999986 7.0404367 8.5890806 8.9999989 6.5415178 5.9086124 6.2753290 6.0453752 4.8822124 6.4570829 6.2970183 8.9999987 7.5130087 6.7085990 7.0722993 6.3104708 7.8211334 7.0813202 6.4225972 7.7724395 7.5156730 7.5644142 6.3645285 7.0390054 8.9999990 7.9061462 8.1471754 6.3070289 5.9765896 6.5089516 5.8836541 5.6820572 5.2508429 7.1021782 7.2160559 7.2641768 4.7105807 6.6032398 6.7509212 7.4641665 8.3667164 8.3185286 7.9811117 5.9506119 8.9999988 6.5716163 6.7597411 7.2288446 6.1817424 7.4073457 6.7345455 5.7004482 6.4045906 6.9584585 6.4727290 6.4518245 6.3453302 7.3997932 8.7430956 6.7204408 6.6972883 6.9464616 6.9558005 7.2730687 8.9999981 7.0159608 8.2416851 6.2122376 6.3768514 7.2796351 7.4818570 7.3176698 7.1124415 5.8500985 5.4145668 6.2393744 6.4859991 7.5747594 6.9379852 6.6985440 6.4446485 7.2627141 8.8203793 6.1289358 7.2213748 6.2204785 6.8373652 5.5293687 7.0769412 6.7789475 6.5286683 6.1001153 6.4222379 6.1005797 6.7222473 7.6293421 7.3904423 4.5040698 6.5750621 6.2076714 6.6682183 6.5891469 6.9087818 7.0968437 7.4306944 6.4603661 6.6685712 6.3863426 8.0409667 7.7769845 7.4678656 7.9418175 6.0712418 5.7895004 3.9146493 7.1640793 8.3151215 5.4541745 6.7391110 6.6737705 6.9228037 6.4320206 7.0487602 5.0601222 6.1697554 5.6220179 5.9705468 6.4960521 7.4258121 8.4000230 5.4153332 6.3352353 6.0014767 8.0714855 6.2494671 5.4480005 6.8792848 6.2948667 7.3112026 5.6733622 4.7650835 6.4893195 4.0840140 5.2480752 5.4096062 6.5805136 6.7174286 5.5103196 5.9796990 4.5925934 6.3304984 8.8732521 6.5425256 5.8630622 5.2848725 5.5536527 7.4506753 6.4452954 8.2227089 4.0306256 5.5478666 3.9980269 5.4878881 5.7479115 6.3979998 5.2413479 4.8557287 6.2229722 5.1191751 6.0086732 4.2999785 4.4392897 5.5836038 4.9687649 7.6459552 6.6521405 7.6680245 7.1636863 5.5149018 6.9523106 5.0784422 5.6278426 7.1838723 4.4426978 5.0460753 7.6921490 7.6263598 6.0628184 6.7033576 5.8691546 8.4393823 5.7491511 6.6491267 6.8473030 5.0494892 5.4734763 6.6988081 4.7791140 8.6923559 5.6946975 6.9056559 4.5561191 7.6375652 6.0813384 7.3359951 6.8898681 3.8730713 6.7415044 7.1079288 5.7055585 4.5567412 4.4477153 8.9999985 3.5906743 3.4311553 8.6825029 8.9999988 4.8900449 3.4375135 5.1268950 8.9680868 7.0363351 6.9046732 8.2797222 5.8912154 7.0951890 4.5767693 5.1193529 7.2578904 7.2214191 6.5739079 3.6443628 6.5255962 3.6742053 4.6999364 6.4090066 4.1935797 6.0121878 4.9616119 7.3537976 4.1788128 7.3333777 8.9999983 4.0782743 8.1380562 7.6607929 7.0209974 5.9725614 7.4895905 6.4703418 4.8278661 6.5455441 8.9999980 8.9999985 8.9999985 5.9227516 3.1551411 8.7437053 5.6102637 7.9587091 3.6969862 4.2614482 8.9999982 8.4729452 6.1565517 5.9800174 8.9999987 4.6801125 7.3632591 8.9999982 6.6363425 7.4889947 0.0000000 6.8688731 7.5825973 2.2185442 4.5367288 3.3863016 6.8902578 8.7193577 7.1368603 5.9863040 7.7996190 4.7017479 6.7032294 7.4837515 7.6586777 7.7105786 6.6787692 6.0609751 8.9999988 7.4539852 8.2726712 7.2810119 5.7738291 7.4688848 7.2161628 6.8230890 8.9999983 7.9184003 8.0182330 6.8469895 7.0381112 8.9999990 6.8647741 8.9999988 7.5643814 8.0783589 7.6384442 8.8730960 7.9745220 8.8424840 8.9999986 7.2364069 6.8959640 8.8348790 6.9598943 5.9646065 8.7847845 8.1272624 6.9906818 8.6083204 7.8529041 6.3094290 8.9999988 8.2592984 6.7849038 7.1543477 8.1097347 7.2239578 7.2734906 7.5106712 8.9999990 7.2452667 6.6205520 8.5181296 8.1521263 7.2146332 6.0610985 6.8634643 8.0248175 6.7805350 5.8797039 7.4822776 6.5834648 8.9999984 7.5937184 7.3416249 7.0343774 8.1824555 6.1310474 8.8327094 6.9810740 8.9894452 4.5899500 8.1613347 7.6941834 4.8355854 6.7494509 8.9848518 6.3425971 6.5849925 6.4145642 8.9999989 6.4416274 8.2197975 7.3826826 8.9999981 8.3901420 6.3964113 8.5640414 4.6855183 4.4892343 7.5114418 7.1580368 7.3365144 8.1103036 8.1266569 7.1029797 6.7273036 5.8490437 6.7894077 5.0559840 5.8447040 7.0598710 7.7241234 5.8168595 6.7840280 7.7425642 8.0035438 7.3697828 8.3044261 5.5504003 6.9629086 6.9660505 6.9428438 7.3150785 6.9172524 7.0044396 7.1277907 7.1882628 6.5191105 5.1070669 8.3856767 8.9999986 7.3097483 7.8186817 8.2292762 6.1201859 7.1469382 6.9184852 7.0920906 6.8791150 5.4461587 7.5432294 7.5907662 5.9879854 7.0701864 6.9282618 6.3398461 8.6829640 5.4974434 5.9169040 8.9999986 7.7462153 
EP00861_Lobosporangium_transversale_P008299_XP_021883287.1_cyclin-like_protein_Lobosporangium_transversale                                                                                                                                                     6.1717749 6.5396809 5.9287793 6.5996241 7.2979953 6.6705196 7.3036384 4.9541010 6.4254992 7.6655589 7.4871602 8.8270408 7.8380483 6.1890928 6.2763852 7.9887967 6.5713699 7.5233472 7.2888128 8.9841107 6.8777984 5.3296605 4.5175207 5.9379689 7.2311809 5.2117907 7.9292981 5.4404026 7.6224913 4.1916380 4.8451432 7.6620022 6.5999841 6.2726953 8.4779384 5.4590078 6.4938836 7.1382412 7.1730355 6.5115995 5.7112819 7.2363838 4.7916836 6.5471271 4.7050605 7.0512279 5.1677560 8.3073197 8.9896315 6.2964124 8.3172068 6.7919807 6.8613387 8.6800855 5.3261353 7.1838983 5.9926669 5.1673042 7.0255420 7.5537207 8.9999988 6.5220959 8.0458262 8.2886812 7.3204417 8.9999982 8.9999987 8.9999981 8.9999985 8.1444852 7.0338590 6.8665844 7.8822002 8.9999983 7.8537673 8.9999987 8.9341115 7.1994447 8.5844763 6.8031535 8.2484248 6.0972853 7.6836770 7.0205585 7.1023847 7.5049291 6.7135730 6.8135015 5.8709203 6.5486663 8.9999981 7.9191993 8.1124474 6.4603396 7.2045657 7.2666369 8.7230836 8.6576884 5.1961325 6.8175780 7.5348281 6.3872098 5.8460435 5.9811529 8.2120713 5.1053600 8.0534131 6.2116936 8.2509918 8.9999988 5.9644068 6.7101404 6.5928420 7.3387139 5.8996892 5.8449876 7.9339271 6.9054430 7.3162179 6.0904473 8.2491025 6.6138812 6.4388186 7.1825988 8.5894972 8.1149176 5.2224648 5.9071191 7.5444165 5.6530216 5.5626401 6.9134860 6.0267590 5.6245621 8.9999984 6.2500292 7.2186296 5.9751979 7.9202039 6.4753440 5.5105823 6.9622497 8.2400534 5.6898424 7.5840635 5.3904079 6.2673462 6.2667440 7.8809982 5.6366799 6.8040159 6.1933385 6.9916870 5.6248142 7.7448042 5.9747949 7.3526704 6.3196499 7.7662985 5.3591015 5.8801619 6.0791987 7.5190096 7.7433499 7.2934349 6.7340203 6.9112238 7.3124707 6.7145904 4.6551611 6.8592825 8.5104501 6.4468292 7.3979051 7.3548524 8.3108548 7.7314611 5.7610548 8.3802424 7.5070059 7.0489954 7.0888031 7.3982893 6.3442397 5.6456167 7.7870601 6.1397018 7.3181381 4.9007712 4.5599087 6.9684601 7.4163155 5.2360250 8.2751470 7.2996242 5.3059603 6.9160117 5.3134990 6.2324005 6.1238267 5.7073506 5.6595063 6.6825676 6.1643333 6.3641974 7.2856149 5.5390350 7.0160573 5.6518327 5.5056031 8.9999984 5.3546374 5.7827136 8.4810631 5.1214713 5.4583668 7.5691691 5.0741084 8.9999987 8.9999988 6.8639801 6.0574587 8.9999985 6.8893948 7.7251591 7.4356781 8.4820174 8.2289257 8.3832088 8.2319772 6.1917940 7.4392829 8.2690134 7.1541768 8.6767701 7.0641667 5.7834256 7.7047301 7.7771635 6.6922854 7.5534849 6.6260233 8.3064399 8.9719416 7.0075516 8.6424789 7.2675971 7.8975413 6.9995388 6.8681769 7.4970879 8.1286213 8.3274645 6.0045709 8.0103746 8.9999989 8.3892556 6.8518242 6.5562752 6.1984438 8.3223769 6.6320391 6.7997694 8.1910751 7.6569313 5.8786049 7.1386318 7.2145337 7.4250183 8.8866000 8.1066512 7.2654246 6.8409342 6.7754966 7.3999834 5.3948427 6.8836023 8.4989268 8.0858804 7.9270937 6.7279516 8.5973990 8.1487060 7.5276134 8.9999983 5.1031844 5.8995983 7.4375849 6.7067441 6.9913373 8.8114969 8.8635509 8.9999981 8.9999980 7.5675429 8.9999985 6.8696306 6.6598604 5.9125914 6.3970814 8.6597865 8.2028940 7.0861753 7.2271358 6.7956684 6.7690212 8.9999983 6.7765277 5.7456915 8.9999984 6.9012443 6.6677516 7.6687631 7.2280818 7.6988636 6.5684211 7.1080432 8.2984024 7.8879255 8.5053467 8.1002576 7.5245707 6.8803845 8.8145702 8.5427887 8.9999988 6.8823047 6.7425902 5.7283209 7.7967798 6.7091031 7.8742275 8.9999986 8.1420761 6.9189397 7.4466382 6.8524266 7.4589436 8.6377531 7.0539279 6.9550850 7.7585279 7.9829187 7.4600937 6.3725926 7.5516345 6.9060732 8.5059092 8.9999987 8.9999987 6.5575232 8.3529034 7.1128355 6.3866551 5.9475778 8.9999987 8.9999981 8.9181391 5.5878802 8.2774679 7.5950796 7.6329726 8.9999986 8.9396897 7.8513449 8.9999989 7.1064843 6.4049474 7.2366727 6.0876605 7.0338468 5.1497512 7.0923202 7.4412944 7.6483288 7.8347392 8.9621865 6.8912358 6.5248208 5.0551935 6.2134324 5.8172453 8.3238326 6.2725080 8.9999990 7.5308720 7.0189820 8.0295094 8.9999987 8.9999990 5.4549593 8.6743008 6.8263483 7.3662690 8.8466706 6.1384101 6.3902322 7.6665892 7.1721117 8.9999980 6.1413960 8.8805969 8.6875802 8.8192447 7.6613092 7.5454446 7.6227572 8.9999986 7.6253659 7.1771540 7.5919851 7.9160022 8.9999988 7.5148518 7.4954061 5.9486359 7.0295844 6.2165621 5.6352633 6.2545634 6.8228690 7.4693503 7.2375409 8.2742669 6.3680111 8.4875711 5.8478409 8.7098283 5.3889928 7.6653000 8.0927564 8.2252924 8.5277992 6.8261569 6.7344477 7.0332881 7.2252241 8.8549889 7.4581878 6.0620481 5.1929922 8.9726001 8.9999988 7.2765575 8.6537709 8.5030806 6.5802849 5.1009230 6.2662694 5.1042677 5.3907908 6.1896898 8.1111057 7.6296531 6.3486937 7.4048106 7.1092938 6.7554141 8.5353764 7.3303514 7.9670282 7.1142072 7.3356348 6.9577332 7.3343289 6.8066414 8.9999989 8.0183456 7.5505316 5.4391436 7.5384890 7.4153860 5.1359709 5.3239833 5.8996636 7.1775092 8.2684458 8.6333533 5.7326289 8.1769836 7.7737313 7.0578742 8.9999989 8.4946063 7.5210772 7.8279617 8.3802896 8.0851430 8.9999984 8.1051099 8.2976732 8.9999986 7.3678987 7.1600035 7.4498083 8.2986342 6.9146317 6.5643815 7.5253358 7.4977265 8.9999982 6.7579858 7.1558015 8.3998065 8.7607706 7.6219107 8.9999988 7.4471135 7.3420142 6.1492884 7.1309087 8.9999981 8.8490287 7.6618338 7.3956488 5.7777216 5.3967349 6.0782108 6.2981388 7.2329295 7.0232357 8.4912958 7.0941470 7.5802149 7.9145131 6.3363112 6.2771557 8.1267147 8.3747593 5.4521678 7.5889634 7.0185042 7.9122242 7.6111520 8.4751455 6.8103770 7.8047196 8.7195180 8.9999990 6.3063726 7.7187236 7.0309791 7.0182849 7.1202206 6.3604202 8.2482976 8.0714625 7.1364709 6.3803956 7.2700655 8.7279832 6.9114744 8.5118072 8.1970886 5.5507821 7.7066256 4.7474688 6.9590198 8.6793712 5.9603529 8.4973845 6.7927341 8.5324086 6.3819572 8.1273451 6.1803900 6.7229608 7.2523657 5.9062227 5.9494709 8.1405016 7.9024414 6.8850314 5.4972663 8.9999983 8.9999989 6.5702109 5.8449631 7.0361956 7.5071410 7.8827685 5.0236450 5.3983219 7.0350273 6.0975682 5.9985439 5.5335439 6.7844506 7.4084099 5.1573525 7.1764170 5.0819411 6.2325487 8.9999988 7.0993284 4.6982538 6.1600140 6.5386119 8.9999988 7.4788391 8.1140567 4.4948634 6.4739258 4.6053714 6.0253925 6.7825840 7.1924674 5.4028672 4.8402333 6.3536650 4.3622762 7.0912874 4.8942034 5.5274465 6.8152208 5.3785156 8.9999988 7.2406348 7.1104087 8.9999988 5.8241614 7.1937806 5.1597574 5.9815763 8.3170729 5.1383786 5.6787307 7.2933855 8.1498442 6.8290675 5.7593738 7.4219889 8.9999990 6.4184248 6.7091151 6.4809323 6.6075833 6.1523190 7.1568171 6.7351497 8.9497367 6.6107558 7.7595140 6.3854385 7.3461327 8.0286282 5.3810148 8.9999988 6.8167967 8.2213167 5.0265002 8.2859796 8.0192669 8.3348923 7.5682579 7.2310924 7.4526485 7.5035398 8.9999982 6.9372239 6.4078644 6.2103740 4.3409594 8.9997713 8.4135594 8.5240394 8.8551159 8.9999982 5.5716181 7.5158036 8.3663671 3.2481797 8.9999988 7.5636158 8.5035203 7.6960756 7.3309629 3.1054111 7.0477810 6.0895311 7.3631260 7.6382494 6.1759702 5.2245492 8.9999987 5.9899298 8.9999985 8.9344983 8.1889028 7.7319623 8.7154679 7.7873526 8.0881320 3.9832546 7.7954120 8.7215368 6.6392076 7.5171303 5.2237630 4.1558492 7.9490932 8.9999985 6.0126537 6.7317793 4.8763622 8.5005122 8.7376567 6.4389861 7.9960087 7.5388102 8.9999983 6.8709937 8.8369911 8.9999981 6.8688731 0.0000000 7.9028278 5.4342186 8.9961678 7.7686353 3.2196952 8.9999989 8.0744005 8.2447762 8.9999990 7.0203989 6.9221801 8.0958621 8.5347669 8.1070737 7.6518089 8.1124849 8.9999982 8.9999989 8.9999987 7.9697110 5.8912471 8.5112153 8.9274488 7.7793910 8.1866410 8.0094706 7.8978031 7.5554704 7.6458320 7.7880867 7.2769346 8.9999990 6.6244108 8.4797433 8.9999988 8.9999981 7.2942699 8.9999981 7.8020889 6.9250096 8.0076491 8.9999987 7.7945689 6.6521289 7.9307280 8.3936575 7.2592774 8.0492673 8.4738518 7.6614792 8.9999982 6.6053908 8.2591501 7.0144330 8.3665149 7.8642483 7.0366798 8.5029985 8.6736875 7.0698001 5.8229783 7.9023898 7.4032027 7.5659384 6.9349080 6.9047861 8.1188307 7.6044651 6.2862688 7.4831952 8.0575323 8.9999986 7.5331724 7.0293142 7.1527751 6.9767947 6.5984968 8.1244622 6.9803042 8.9999982 6.0668130 7.3759990 8.9999987 5.4411928 6.7238064 8.8071697 7.5763232 8.0591432 6.4078025 8.9999988 7.0675980 8.2547540 7.4569397 8.9999989 7.6995346 8.1919796 8.9999985 5.5703416 4.2015718 6.7757862 7.8721412 7.8342996 8.0381383 7.7498789 7.4013958 7.6202658 5.8235449 8.7709866 5.6842063 7.5222896 8.9999988 6.8199483 6.1526744 6.6072730 6.8638450 6.5821960 8.1114246 8.9817369 5.9268282 6.6890096 7.4814867 6.7968908 8.9999986 7.3052113 8.2989560 8.1288278 6.0771885 7.9955654 5.7941800 8.9498710 8.8469661 6.1948302 8.3703462 8.0882595 7.4942433 7.8561033 7.8886948 6.1781873 7.0866868 5.7053552 8.3768184 7.0824404 5.8350253 6.4531316 8.9999980 6.8447673 8.9999982 6.3263272 7.3134782 8.9999984 7.1363152 
EP00861_Lobosporangium_transversale_P009905_XP_021884893.1_cyclin-like_protein_Lobosporangium_transversale                                                                                                                                                     7.8734398 6.6690248 6.4053621 7.7757384 6.6816241 7.4934433 7.1252353 6.4303935 7.8338400 7.4124895 8.9999989 3.6762486 8.3800520 7.3360098 8.5299442 8.9999990 6.5406879 8.9999988 7.3291978 8.1449699 8.3380506 6.2834857 6.3230473 6.3981088 8.8914829 6.7426664 7.3600294 6.7643996 6.5239561 5.8912479 5.9875648 6.5171364 6.7088451 6.9019760 4.3466724 8.9290105 6.8462865 7.7318767 3.4967359 6.4709697 7.0696572 8.7921455 6.5127609 7.1376002 7.3528659 7.1773639 7.1375314 2.9610830 4.5832502 7.1010755 8.0754858 8.6775303 8.4067956 3.5938414 8.6703476 7.6724669 7.0249166 6.6292631 7.6547757 7.6924989 4.6790856 7.5482456 7.5751906 8.9999986 8.9999988 8.7491715 8.9621537 8.9999982 4.7277924 6.6217374 8.1347899 7.1570021 7.2501793 8.9999985 7.6451043 8.9999985 8.8442135 7.6369437 8.0555201 6.6835429 8.3634694 7.1802300 8.9999982 7.3190336 3.9558939 7.2680462 8.0436341 7.7313274 7.3078982 8.1138836 8.9999987 8.9204745 3.8153200 8.9155853 8.2113537 7.9031570 7.9803817 8.3328167 7.0096156 7.4016765 8.3421841 6.8900856 6.4789200 6.8574700 8.3000890 7.1164276 7.3608398 7.5903265 8.9999985 4.3886028 7.8515805 7.1289497 8.8117405 7.5941116 6.8848085 6.5573809 7.5737458 7.3666600 7.3336158 6.8754517 7.4449477 7.7406467 7.6231986 8.9182129 5.7490998 7.7309510 6.9666980 6.3121023 8.4432282 7.2278429 7.3581860 8.6623049 8.0218571 7.0436412 4.5769332 8.2539447 7.3056423 6.9271833 7.9983950 7.7355340 7.7390204 7.0972757 8.9999984 7.9435739 8.2684383 7.3933461 7.8054549 7.3158359 7.6962242 7.2778095 8.6339322 7.3767583 7.3641940 7.3032809 8.1157587 7.0871712 7.4002677 8.0641297 7.4461099 7.3254078 6.8170446 7.5685374 8.0550652 7.4900120 6.8410937 8.2170383 8.5968814 8.3503594 7.8037617 6.4655156 8.7892943 5.1397388 8.9999990 8.4107407 7.8736529 4.9066840 7.9739925 8.8734932 8.9999986 8.3754215 7.2300538 8.2136422 3.8329746 8.6672587 7.6746311 7.8828974 7.9268303 8.2427907 7.1136584 6.2592122 8.0975099 8.1568572 5.9151328 7.8419526 8.0919431 6.9728079 8.4022258 6.7159778 6.8388711 8.3787253 7.7165004 7.8856263 6.9729906 6.5675023 7.3891799 7.5765274 7.2092931 7.2620663 7.9446532 7.2081711 4.4395444 6.8732318 6.9609957 5.3627943 6.6139958 7.0759735 7.4999448 6.2317127 8.9999990 8.9999984 8.1538370 7.3587427 8.3080121 6.5739479 7.7535484 8.4279785 8.7897502 7.9204612 8.2798379 8.2284462 8.6659059 8.0760329 8.9999987 7.9395369 8.9999981 8.1059142 6.8826330 8.4085659 7.7763590 8.6036353 7.7194845 8.9994159 8.9119962 8.9999982 8.7897368 8.2260365 8.9999988 8.4556154 7.6137144 8.3034048 8.9999989 8.5946612 7.8943534 6.8089866 7.8549394 8.9999988 4.6726037 8.7206955 7.6516628 7.8047564 8.0792919 7.8275254 7.3389181 8.1638811 6.8404782 7.2751161 7.8569714 7.3370865 5.0449462 8.6329945 5.5932830 7.4438866 7.3068278 7.3760115 8.9999986 7.6568901 6.9461180 8.9999985 4.3862931 8.9999986 7.5615136 8.9999985 7.3036514 8.2134772 8.9999982 7.0073661 7.5668475 8.7752947 8.9999989 8.1622556 8.3370895 4.6754035 8.2740544 8.8194839 8.1449225 4.9773107 7.7409844 8.5363843 7.1711988 8.9999988 8.4033360 8.5944945 8.0432938 7.9037620 8.9999990 8.9999987 8.9999989 8.5587057 8.8821238 8.9999988 8.9999984 7.8782630 8.3092478 8.0307571 7.9389318 6.8733327 8.4795226 8.3880149 8.8052293 8.7999317 7.3878206 8.6916141 8.4547397 7.7353836 7.2817235 8.9999985 8.3125153 8.9999983 7.8712960 8.9999986 8.0133391 7.6765445 8.9999984 8.6508223 7.3176267 7.8010128 7.1943858 7.8225419 7.9399096 6.9131818 8.5471837 8.3961165 8.3207808 7.8284472 7.0946604 7.1354032 8.9999986 8.9999989 6.2252755 8.9999988 7.6355504 8.9537107 8.2611267 7.2214563 8.2393209 6.3287909 8.9996363 8.9999989 7.4167861 8.0634451 8.9999981 7.7046657 8.8627243 7.9798621 7.5199156 8.9999987 7.0471888 6.6298000 7.9391944 8.1466297 8.8852729 6.1253479 7.4195134 7.6424203 7.8185739 3.8554461 6.8850065 6.7652805 6.2506828 6.8300021 7.0468252 7.0156690 7.4821523 8.2078829 4.4900954 7.6344530 7.1693008 7.4065915 6.8215719 8.7571818 7.8560510 3.4262032 7.6579346 8.0314325 3.8169475 6.8431223 7.3314394 7.1216461 8.2170822 8.9999983 6.7457439 4.6676920 8.3847495 8.9999990 7.7684485 7.4574925 7.9351145 8.9999984 8.5847809 6.9718243 7.4055756 8.7079084 4.4196074 7.6615607 8.3227444 7.5640509 7.2936004 8.3662571 8.5978345 8.9999990 7.6101781 7.9254946 7.8777004 7.5252221 8.5708309 8.9999981 6.7674285 7.3174933 8.5043751 8.2301242 8.5602360 8.9999986 8.8337110 7.4474365 8.3075819 8.9999985 6.6567132 8.1140369 7.7783727 8.9999982 6.3635133 8.9999986 8.9999988 7.9231830 8.9999985 8.5570285 6.3370152 7.5399356 7.2508132 7.6106383 7.0385463 7.5960636 7.8096856 8.9999984 8.3327858 8.2786920 8.1408722 7.3028274 8.2759262 8.1848101 8.0205220 8.1907717 8.9999988 8.9999982 7.6340318 8.2858244 8.9999990 7.1346785 8.5995111 7.6378465 7.7640792 7.9024800 7.3861629 7.1074617 6.8872034 8.2562142 7.4806293 4.5724076 7.0637799 7.3112293 8.4298304 7.6406474 8.9999990 8.9999984 7.6510704 7.2539166 8.9999985 7.7934965 7.4904736 7.5930488 7.3514603 8.8635582 7.7310055 7.9900859 8.9999984 7.3959232 8.6006484 7.8746771 7.2526974 8.6143796 8.9999990 6.7887447 8.3014620 7.1020162 8.4604178 8.4923258 8.7741129 7.3236461 8.4677218 7.5654596 7.9404492 8.9999988 8.5917623 7.9069786 7.4990366 7.7108331 7.8085375 7.2667338 7.1839845 7.6638243 7.3493481 7.3523583 8.9999984 8.0953484 8.9999985 7.8702482 7.4320202 8.6495556 8.7954010 7.7227931 7.4203326 8.7987761 7.8987127 7.5391974 7.6938199 8.1143445 8.0875166 7.8999572 8.1455396 6.9857137 7.5239662 8.0156904 8.8551703 8.2900515 8.9570528 4.2727801 8.9999982 8.9999983 7.8738588 7.5404475 8.9999989 6.6481101 8.5732115 8.7278590 7.5220542 6.6491771 7.3005914 8.3622173 4.2951130 8.6427996 4.2793579 7.9940513 4.8849433 7.2166812 7.6115738 6.3373655 7.0941072 7.3996932 6.4857374 8.9999988 4.4568788 3.6977500 8.9999987 8.0675773 7.8610911 4.7868977 8.1923873 7.6143211 8.5188897 7.5240951 3.5181510 7.2855298 7.0243737 7.5030530 6.9749179 7.7084573 6.3402515 7.7336402 8.3752444 6.6069877 7.3411243 7.3460867 6.5737139 4.5427420 7.2905365 6.9891673 6.8181359 8.2361997 3.4240625 7.8444301 8.9999987 6.3109268 7.9744949 6.7080125 8.2061814 7.4483715 6.6784891 6.4891887 6.7076091 7.9892990 6.5614488 6.8170646 6.9274848 6.8913099 7.3312595 6.6450118 4.3233395 7.9441718 8.9999985 3.7483996 7.2102412 8.5700643 7.4639702 6.8366391 8.9999989 6.4132840 7.4319587 7.9804317 8.9999990 7.8807635 6.6698648 7.5524563 5.6723997 7.4770523 7.9720910 7.4366619 6.7226694 7.5691214 8.2000916 8.2892256 5.5713254 6.3174429 7.6618458 7.5989899 7.8138515 8.9999988 7.9190329 8.9999982 8.7163993 7.8741504 8.4469492 8.5096651 8.9999988 8.9999988 8.9999984 7.5714084 8.3966943 8.9999988 8.9999986 7.3487797 7.0664168 8.9682101 8.9999989 8.3119461 8.9999985 3.6017211 8.8326146 8.9999988 8.0631796 8.9999982 2.0332030 8.9945806 8.9999989 7.0737871 8.9999980 8.9999985 6.0173701 8.1087400 8.3006670 7.1465364 8.9999981 8.9999990 7.4517884 8.5991802 4.5048344 7.7483616 8.9999985 8.9175616 8.9999989 8.3351186 8.2506288 8.7788497 8.9999985 6.3995704 8.9999980 3.2839392 8.9999982 8.9999985 6.8472985 8.9999986 8.0638410 2.8523839 8.2879423 8.1530341 8.9999984 3.0431342 7.8963976 8.9999987 8.9999988 7.6013550 8.9999984 8.9999985 7.5944873 8.9999980 7.5825973 7.9028278 0.0000000 6.9769074 8.9999987 8.9999988 7.6610112 1.9200286 8.1542915 7.4365524 2.9045636 7.9850776 7.6087078 8.3710661 3.9877767 7.6278971 8.9631392 8.9694805 8.9999985 8.9999989 8.9999983 8.9999981 6.3964185 8.9999988 3.9395754 7.5272099 8.9999987 8.9999981 8.9999983 8.6827919 8.5716522 8.9999980 8.3324607 8.9999989 7.7143013 8.6827321 8.9999985 8.8734355 8.9999989 8.9999982 8.9999988 8.1126212 8.1700166 8.9999988 7.9776863 7.1617469 8.9999985 3.9030551 8.7002196 8.9999988 8.6415120 8.0863615 8.9999987 8.9999989 7.0786642 8.9999983 8.5379901 8.9999980 7.5926376 8.9999981 8.9999986 7.0215000 8.4650781 8.9999986 7.8499971 8.9999988 8.5015371 8.9999989 8.8135739 7.9233953 6.6437936 7.6649861 8.9999988 8.9999984 8.9898626 8.9999984 8.9999987 7.8044773 8.3925737 8.9999989 7.5921962 3.5771376 6.6600936 7.7974731 4.0928152 7.2181759 7.0757038 7.7877889 8.3190237 8.1445572 7.8683552 8.9999980 6.7851137 8.9999989 8.1464337 5.3059553 8.9999987 8.0846337 8.9999984 7.0205119 7.3016385 7.6956302 2.7099567 8.0848592 8.9999981 8.5942947 7.2759096 7.9363290 6.7654906 8.9999989 6.7098436 6.9666615 8.8987287 7.8109212 6.7504634 7.1865876 7.4596616 7.6012967 8.2335847 8.9999987 6.3739137 7.1958241 6.9020222 7.7455917 8.9999981 8.5658149 8.9124692 8.8929803 8.0407244 6.9186802 7.2954326 8.9999983 8.1315546 8.1775822 7.2575242 8.0700278 6.8496685 8.0432416 8.9650362 7.0784431 7.9076883 6.1146809 8.8614155 8.2989796 6.2891119 8.9294790 8.9999981 7.6204218 3.2546899 6.4964126 8.4355879 8.6263034 8.0235548 
EP00862_Endogone_sp_FLAS-F59071_P009189_RUS23157.1_cyclin_Endogone_sp._FLAS-F59071                                                                                                                                                                             5.5851957 3.9333835 4.5328478 5.8854181 6.4143814 5.4135565 6.4563109 3.9695629 5.2014602 7.3590796 8.4919567 7.7445222 7.1338714 6.2006147 6.0284049 6.4961545 4.7041900 8.5653051 5.3526987 6.8305234 6.5510596 4.0448529 3.2040244 4.6678384 5.8844327 4.3212812 7.1126436 3.9857334 5.6001386 3.4726175 3.2838442 5.9289118 5.0864600 4.7300947 6.7996589 4.0933865 5.3468765 5.6602416 6.2533209 3.9370353 3.9704204 6.7212486 3.5068089 4.8288850 3.5647691 5.6162696 4.0730950 6.8932935 7.3525384 4.4409432 7.3574018 6.3129347 6.6390064 6.3744969 5.2811448 5.1516898 5.2041428 4.2607035 5.7141887 5.8819935 7.0176802 6.0642853 6.3804798 7.5553447 7.3068983 7.4560764 8.2125286 8.4237134 8.4338644 6.2200976 6.5272800 5.2848270 5.3184769 8.3985782 5.4147812 7.6156086 8.1620798 6.0113132 5.6914474 6.2066033 6.8905150 5.3871500 8.1224715 5.6704869 7.1986261 5.7832766 5.3074573 7.3360800 5.7027282 5.9383195 8.6546212 6.6840104 6.4715960 6.7948057 6.3279978 5.8113024 7.4458519 6.3456887 4.7046289 6.5255792 7.8422820 5.3894728 5.2142153 5.1043698 6.7063549 4.4878522 6.3371154 4.9501329 6.6054252 6.7822104 4.6067373 8.3881888 6.4311438 5.8896670 5.0617465 4.7167248 6.3995974 5.6897092 6.9335341 5.3260891 6.6079211 5.7827948 5.2899203 6.2626311 7.0362212 6.3807829 4.6759072 4.7625687 6.4786774 4.6986376 5.1188614 5.2899092 5.9334917 4.8055902 6.0258693 5.5103673 5.0638372 4.7585120 6.2604281 5.5449524 4.8019335 5.8242105 6.7818442 4.9198502 7.8028486 4.6092311 5.3771054 5.8142277 6.0120964 5.2982575 5.8150423 5.4977395 5.5306505 4.9331360 6.5764898 4.4648417 5.4902115 5.3398328 6.4128077 5.3485962 4.1850581 5.2761610 6.4205050 5.6664120 4.5221059 6.5244893 7.0521557 8.0820536 5.9943336 3.4243645 5.5708462 7.9873204 6.2707647 6.6282867 6.9130661 7.0690468 6.2320154 4.9049867 6.8331376 6.3417712 6.4722370 6.2357195 7.2935465 5.4066695 4.8709084 5.7709302 5.3215509 6.6359557 5.0877912 3.5689905 5.9991055 6.7682804 4.0634753 5.9347557 7.3909561 3.6601999 6.5159435 4.4639291 5.2648639 6.0333252 5.1902422 4.7316519 5.2982250 5.0893396 5.0057721 5.6207901 4.6498527 5.6862525 5.5791889 5.0840909 7.0113764 4.6849236 4.9425999 6.7460418 4.1626871 4.5712059 5.9464283 4.7455790 8.9999983 8.1669154 6.2304696 6.7787827 6.9754123 5.4309538 6.0771479 6.1650569 6.2435332 6.4371115 6.8181080 6.3907252 6.1429082 6.8341249 6.0609336 6.7532225 6.9689658 5.6525137 5.8874050 5.9676191 6.2652678 6.3094001 6.2024997 5.9215236 6.4960469 7.4346090 6.5973752 7.3637546 6.7617749 6.7223179 5.7760868 6.4322716 5.9406226 7.2223050 6.2370311 5.2931168 4.9921148 7.2147160 6.6752204 4.9815800 5.2109756 5.5665403 6.3197692 5.8782463 4.9862436 6.2250157 5.5012652 5.2573848 6.3822325 5.7977658 7.5647015 7.7149258 7.3756767 5.1464576 5.6457357 5.4166656 6.7079826 5.7256492 5.4508864 6.5392624 7.1074980 6.5716622 6.1890159 7.7279742 5.3138793 6.1244782 7.3341223 5.0407346 5.7415412 5.7966339 7.0986153 7.2030796 5.8960109 7.4209607 6.3065256 7.2711444 6.2517601 6.8538448 5.5717197 5.4279240 5.6343834 5.7458142 6.8635993 6.5376273 5.9495142 5.6080225 5.3857415 6.0969886 8.4632612 6.0965350 5.5655933 5.5869143 6.1814016 5.1765007 6.4266149 6.1463207 6.5953051 6.2974291 6.1658990 6.8828399 6.8875563 7.2303871 5.9818243 5.9435943 5.7586753 7.0149418 7.0129037 8.7100559 5.6814495 7.5167927 5.6801680 6.8539570 5.8917085 6.3661209 8.2495354 6.5083532 5.6669239 5.9193569 5.4720283 5.7853155 6.7508791 6.0023161 7.9121157 6.9683592 5.8682237 7.8078263 5.3921128 6.5727542 6.2324990 6.0726614 8.0440510 7.2966066 5.4304977 6.5995117 5.8188034 5.3085574 4.9840548 8.6640697 7.4061614 7.4312054 4.0423868 6.5731879 6.5587050 5.4432825 7.5753934 7.0587625 6.8419990 8.8882095 5.5364421 5.7466199 6.9613829 5.1387256 6.4241363 3.8262572 6.3345503 4.9228660 7.2946725 7.1913828 6.3448055 4.2321496 4.7889759 3.7060936 6.3001264 4.1652906 6.4454320 4.8051716 7.4308838 5.9923887 5.9015043 7.0472014 8.1875484 6.7001031 5.0233884 6.8233433 5.9665451 5.3473411 6.9980698 5.9872595 4.7760705 6.3269798 6.3191922 6.8741008 5.0249489 6.9554968 7.7983176 7.1258738 5.8223123 6.4398586 5.7386036 7.3645929 4.9875525 5.4661325 5.8900092 6.7311759 7.8968645 6.5576158 6.3619897 5.1890524 5.4410503 7.4778430 6.4665433 5.2773978 5.8216830 5.7606432 6.8590370 6.1948904 6.3011088 8.3880714 6.3188649 6.7693830 5.6440557 5.5519794 7.2245559 6.8578990 7.1795251 5.4345844 5.3973436 6.6225996 5.9823380 5.1474556 5.7374824 5.6887984 4.4680181 7.8465990 8.9771904 6.0517808 7.1914108 7.8635237 5.6475726 5.2070979 5.6439388 5.5931933 4.5792026 5.5739686 6.1059580 7.9211399 7.0534785 6.6494261 6.7940735 5.8822561 8.3807637 6.5810491 7.1181119 7.2893865 6.8892001 7.7159576 6.9497872 6.7057586 8.7629786 7.3507364 7.1259662 5.2964446 5.7906125 6.9592403 4.6551844 4.5116231 3.7951013 5.6094126 6.5610418 6.4194752 4.2413203 5.6771879 6.3941071 5.9178513 8.2310575 7.5846605 6.0561929 6.2531720 7.5476080 6.5190497 6.1635001 6.3494391 6.4353457 6.8012831 5.5517107 5.7095668 6.5019707 5.8398614 5.7204145 6.7539052 6.8058434 7.3140396 8.9999990 6.8059746 6.2423801 6.7895380 6.0011595 6.9805163 8.4341977 6.2938266 6.3551743 5.9755204 5.5724437 8.1743356 7.6264462 6.6251673 6.1069266 4.7353120 5.1964654 4.8743004 5.8446419 6.6811693 5.9934060 7.7310837 5.8376564 6.0705911 7.8310156 5.7120537 6.6925956 6.2227383 6.5154925 4.5993886 6.8468213 6.7590778 6.4428210 6.0427427 5.5896899 6.3075092 5.9374685 7.0505530 6.1196264 4.2719866 6.2218957 5.9204878 6.8074818 7.0570324 6.1229333 7.5459548 6.4334736 5.6636225 6.2729671 6.7626379 8.2594576 6.5761997 7.6442086 6.5832332 5.9211358 7.0772815 3.1169844 6.3447130 7.9702261 5.0778725 6.9754175 5.4100996 6.5849142 5.3958017 5.5186535 4.5534822 5.6062849 5.2166334 4.5777385 5.8335614 6.5303288 6.8853037 5.8390632 5.6924080 6.1368713 7.0990115 6.1407528 5.4797505 6.5682964 5.1233020 6.5144719 4.4765050 4.4761010 5.6431105 4.6588943 4.8474804 4.6881567 5.7418523 5.4736321 5.1162657 4.9183255 3.7673440 5.6802461 7.3953929 4.9763299 4.7700222 4.6616534 5.0795069 6.7870962 6.1906682 7.3344112 3.6359391 6.3086971 3.7877729 5.6229699 5.2917898 6.6624453 4.7526075 3.7372328 5.2178923 4.2498506 5.0165170 3.9197062 3.8129956 5.5772689 4.3938087 7.8220188 6.1318671 6.0186743 6.3642704 5.2324608 5.6211040 4.0313171 4.9887812 6.9945334 3.7389831 4.4173498 6.5749222 6.9039636 5.3956195 5.9585081 5.1129135 7.9432576 5.5582796 5.7023846 5.7752823 5.2847579 4.6935087 5.4791340 4.9865132 6.6834718 5.2344358 6.9535929 4.3300871 6.3087562 5.4792105 6.9742083 6.9354999 3.7997188 6.3902116 6.0006852 5.5165962 4.4007025 4.5909867 8.2224363 3.8056207 3.7713132 8.4809204 7.7737822 4.6628105 3.2769322 4.2855514 6.8590199 7.1924497 7.1475923 7.5984332 6.8453685 6.8148229 4.3884121 5.9766904 6.8213615 5.4373956 5.1928758 2.8586432 6.7254631 3.2240189 4.2475203 4.9440963 3.3840657 5.2911793 4.6594621 6.4306815 3.7394420 7.5944030 8.9045557 3.2772222 7.3579611 6.9357969 6.7172333 5.3152230 7.4285338 6.4230706 4.8088870 5.3436821 8.9999986 7.3436988 8.3493031 5.4892531 2.6070201 8.4648958 6.1180001 7.1003213 2.7307721 3.3411950 7.7724933 7.1889568 6.3683982 5.4601735 7.7030394 4.7187706 7.6847466 8.9999985 6.5920620 6.5770847 2.2185442 5.4342186 6.9769074 0.0000000 5.3560528 3.2307830 5.0121375 7.0655222 6.6175973 5.0227813 6.6267836 3.1982963 6.4486190 6.6824882 7.6245206 7.1358215 6.4533383 5.8606634 7.5502465 7.7693793 7.6786792 6.5218165 5.3194840 8.1664064 6.6995554 6.4429920 7.5388483 7.0649993 6.9987794 6.3314902 6.5296601 8.0773260 6.8892704 8.3840866 6.7338567 7.7126573 7.3664514 6.7956922 7.2771590 8.2182417 7.5226669 7.1517458 6.6919504 8.4562850 6.7831812 5.8925654 7.7505469 6.9754961 6.8738482 7.8669957 6.9434106 5.4949963 8.9999986 6.7353046 6.9023886 6.7794155 7.0772816 6.4644300 7.3827867 6.7899815 7.6825317 6.3098454 5.6824994 7.7193036 7.2689803 6.7864051 5.6746253 5.4926418 8.1778853 7.3480912 5.6975316 7.0143999 6.7930092 8.3867429 7.1239841 6.6098105 6.9765751 6.4281902 5.6514661 7.8554461 7.1603056 7.3089798 4.3378429 6.4877059 7.3304464 3.8997046 6.6804389 7.5631729 6.4275934 6.2202540 5.0826455 8.9999989 6.5109119 7.8359648 6.8902081 8.9999986 8.7369534 5.6208493 8.0151774 4.2627403 4.3569769 7.3124143 6.7862468 6.8109097 8.0129224 7.8913952 6.9423367 6.2739234 4.2487522 6.0734467 4.3126626 6.0849508 7.4369067 6.3940865 4.7304605 5.3650167 5.6307958 6.1023852 6.8056498 8.0268582 4.5327651 5.5979516 6.6846634 5.7888094 6.7526591 5.9131368 7.4123277 5.9121112 5.7460288 6.5963327 4.4967692 8.2957747 8.2877180 5.8605591 7.0068271 6.4077194 7.1686924 6.6402160 6.6770189 5.8773070 6.5419709 4.6578592 6.5832789 7.1206935 4.6597718 5.1553434 5.9491410 6.3924945 7.1714514 4.4137320 6.2690035 8.3012160 6.2754885 
EP00863_Basidiobolus_meristosporus_P002369_ORX83310.1_cyclin-like_protein_Basidiobolus_meristosporus_CBS_931.73                                                                                                                                                6.8345676 6.8049348 7.1433513 6.8537840 8.9999985 7.5947139 8.9999984 6.5075293 6.4765393 8.9999989 8.9999985 8.9999981 8.1287090 7.7363098 8.9999986 8.9999989 7.0962536 7.4706360 7.9024537 6.9119963 8.1504272 7.3181067 5.9520968 6.6667119 8.0211615 6.9053063 8.7556168 6.6068767 8.1045311 6.7241310 6.7566611 8.9999986 7.6970008 7.9926893 8.9999988 8.2870647 7.6585380 8.1120083 8.9999986 5.8269145 6.3419417 8.1268505 6.0993977 7.1454735 6.2392522 8.0384975 7.0020299 8.8832190 8.9999988 7.0904902 8.8297879 7.9724116 8.9999990 8.9999987 8.5444263 6.4978274 6.4483486 5.6609886 8.9999988 8.0116302 8.9999988 8.2436509 8.2381124 8.9999990 8.9057358 8.9999980 8.9999986 8.9338526 8.9999987 8.5496938 8.6705906 8.9195714 8.5611995 8.9999987 8.3890575 8.9999981 8.4193244 7.3756295 8.0428457 8.6496234 7.6278329 7.1073370 8.9999988 6.7897752 8.9999990 8.6075657 7.3196262 8.7561981 6.9644784 7.9027143 8.9999980 8.9999987 8.3570674 8.9999982 8.8305807 8.4011143 8.9999989 8.9999989 7.9779794 8.1244055 8.5546767 6.8780355 7.4929584 6.8291958 8.9999981 7.4459433 8.9999980 8.0910837 7.9301255 8.9999981 6.4679292 8.9275048 7.4275745 7.4243813 6.5139294 7.6387918 7.1890592 6.6942071 8.9999990 8.3529851 8.3356730 7.3533350 7.0892985 8.9381287 8.9999985 7.0430908 6.6249577 6.3908247 7.4030236 6.2826240 6.4349824 8.4709494 7.6663186 6.5032681 8.9999983 7.6771933 7.3863701 6.2565154 7.7341758 6.9934962 6.3933069 7.2696575 7.8392527 6.2318798 8.9999983 5.8992120 6.5191581 6.9605558 6.3276354 6.4077538 8.4894453 6.3738964 7.9370381 6.8508394 8.4990973 6.2767120 8.3123753 7.5928423 8.3574741 6.3775207 6.5765541 7.8571397 7.6407666 7.6559602 6.2988746 7.6714721 7.4727774 8.2966598 7.0392749 5.4166592 6.5982621 8.9999987 8.0736586 7.2562237 8.2169243 8.2681079 7.5770060 6.4908303 8.3506568 7.1607718 7.9486527 8.9999983 8.9999986 7.0186804 6.8142078 7.3341834 7.1324369 8.9999982 8.1048159 5.8554797 8.9999990 8.9999989 5.9809258 8.9999984 8.9999990 6.2288745 8.0573187 7.5527721 7.8252018 8.4697967 6.9630824 6.9917914 6.6844064 6.8335662 6.4643849 7.9897823 7.3648703 8.1488224 7.4515400 6.9179696 8.9999984 6.9634783 7.1477489 8.9999990 7.0262676 7.0044319 7.9323520 8.0679089 8.9999984 8.0875643 8.6464247 8.9999987 8.7424888 7.4654978 8.9999984 8.9999985 8.9999990 8.5891139 8.1722369 8.7398540 8.8220942 8.0868122 7.1847957 8.9999988 8.9999987 8.2897600 8.2671904 7.9006920 7.9220380 8.9999986 8.3524435 8.6351054 8.3412339 8.9999989 7.3772306 8.7328043 7.9921460 8.7391810 7.9837881 7.8221923 8.9601704 8.3111577 8.3771551 6.1772066 7.6253184 8.9017872 8.2166595 7.1651651 8.6953559 7.6687425 8.1062978 7.8955679 7.3736418 7.3682814 6.6388062 7.1188221 8.9999988 8.2549924 8.9999984 8.9999981 8.9999982 7.7184868 7.6541501 7.0858017 8.8537043 7.7374554 6.9530977 8.9999985 8.8196692 8.9999988 7.8046676 8.9999989 8.9999983 6.0623589 8.9999984 5.6120181 8.3965411 8.5983996 8.9999987 7.0117476 8.4479776 8.9999984 8.6173756 8.9999988 7.8835894 8.9999988 7.0873668 6.9325449 6.5891821 6.3892182 8.9264862 8.5788582 7.1557524 7.3394434 6.9744777 7.6391479 8.2937841 6.3280145 6.6418258 8.9999990 7.4869377 6.8605680 6.6751753 7.1158372 8.9999982 6.9289440 8.7849843 7.8995020 8.8388827 6.9989234 8.1385236 6.0575875 7.2898722 6.9211792 8.8672160 8.9999987 5.9158723 7.6024592 7.6893567 7.2697189 7.4846349 8.0082116 7.7429924 8.7514954 6.5752606 8.4127922 6.9585522 8.6057666 7.3256875 8.9999984 7.4375993 7.4069964 7.8550326 8.1250680 7.2918101 8.8383523 8.8378582 7.0853110 8.9999985 8.9999986 8.3637728 7.1370667 7.7495411 7.7902679 8.9999987 8.9999983 8.7410353 7.4774592 6.5392594 8.8274797 8.9999982 7.7850341 8.9999981 8.9999984 8.7709082 8.9999981 8.9999988 7.4646329 8.9999987 7.8191927 8.7175672 7.0891615 8.5548050 8.0809138 8.8184648 8.4467680 8.1191206 7.2910267 8.1839539 6.2556331 8.6331715 7.4183563 8.5870102 6.6758246 8.9999987 8.7469549 8.4147577 8.2081795 8.9999984 8.1581323 6.1188699 8.4758386 7.2070013 7.0702199 8.9999986 7.7751775 6.9031959 7.5623874 8.7518635 8.9999985 5.8045799 8.9999986 8.9999987 8.9999987 7.6123948 8.5034777 8.9999983 8.7981875 8.7191324 6.7414931 7.5080405 8.2044025 8.9999986 8.9130487 6.5050550 7.4107449 6.8853214 7.8126477 8.7010938 6.6538581 7.4825648 7.3096323 7.5016497 8.1165150 8.4803487 8.9999987 8.9999989 8.9999989 8.8010267 7.3614452 8.9999988 8.2377472 7.1995080 8.0630408 7.8954271 7.6341047 7.2889553 6.7420953 8.0140196 8.3908998 5.7965372 8.9592496 8.9999988 8.4620523 8.9999987 8.9651310 6.6983331 6.5176387 8.1089794 7.9042875 8.2090770 6.3423474 8.7573558 8.6019008 8.7340322 7.3194369 8.7830390 7.8082431 8.9728924 7.7763319 7.7613086 8.0366101 8.9400160 8.2093383 8.9999982 8.4519352 8.3154328 8.4833796 8.9999989 8.6039211 8.8503845 8.4751293 6.2352206 5.7239032 6.2610261 7.5564715 7.6346690 8.8940445 5.9353135 8.2786857 8.2594803 8.9346249 8.6329090 7.3345655 8.9999984 8.0694878 8.9999988 8.4100584 7.5378965 8.6334781 8.7599580 8.9999990 8.7638759 8.9999983 8.0148092 8.9999984 7.8170798 8.2862270 7.4454115 8.9999983 8.9999986 7.9754028 8.8080135 7.6331938 8.3931827 8.9999988 8.9999989 8.6595117 6.4743661 8.2877472 8.6746505 7.8452599 8.9999989 8.2390383 7.8374266 6.5958471 6.7125725 6.3232412 8.4120407 7.7571353 8.6467966 7.5709663 8.7977632 8.8628065 8.1128401 8.2882609 7.9984574 8.9239870 8.9999983 6.8348699 8.5725370 8.9999983 8.7754205 8.7784331 8.9999984 8.5193600 7.1190571 8.8208869 7.2073420 6.5800124 8.1977587 8.1708668 7.1747740 8.1569439 8.5850738 7.8261986 8.9999986 7.1658060 8.7166660 7.5472523 8.1726310 8.9999982 7.5378071 7.3540995 7.9898580 7.3120864 5.8655798 8.9999987 8.9999990 7.5493562 8.9999988 8.3471257 8.7709415 7.5037499 8.6447237 6.5563825 8.6970117 8.1603198 6.8860417 8.0408454 8.9999980 8.9999985 8.2513820 7.3872395 8.9999984 8.9999984 8.5493106 8.3742726 6.9225204 7.7182687 8.9999987 7.8836673 7.1253352 8.9999981 7.1693262 8.9999986 7.8163793 8.4578829 8.1391489 7.0485837 6.7487255 6.4065819 7.7405687 8.9999988 8.9999981 8.3172748 6.4353034 7.6165593 8.9999982 8.4496672 8.9999985 5.1288270 7.5280172 6.0395738 8.3308864 7.7314760 8.2024720 7.6824327 7.4300918 8.1503053 6.1327094 7.5399074 6.2564086 6.3972698 7.7662028 7.2277338 8.9999988 7.6971137 8.4930071 8.9999981 6.7363330 8.5485607 7.2428325 8.6001425 8.9999988 7.0231620 7.0118071 8.9999989 8.9999989 7.2909917 8.0324080 7.6478431 8.9999985 7.9760634 8.3438265 6.7305537 6.5061238 7.4935298 8.9999986 6.6463836 8.9999985 8.2100566 8.3073093 5.7930648 8.9999987 6.1224306 8.9999982 8.2702127 5.5851590 8.9999985 8.7078806 5.4991600 5.6102107 5.7725592 8.9999981 5.0830024 5.1239443 8.9999987 7.6727521 5.5855845 5.5511131 5.8873913 8.9999989 8.8592135 7.9685579 8.9999982 7.5920668 8.9999987 5.2949710 6.0585314 8.9999985 7.2790574 7.3063049 4.8883592 8.9999986 4.6871544 5.5304921 7.2251990 4.7050397 8.9999987 6.5682729 6.6500119 5.8090740 8.9999987 8.9999980 5.3654925 7.1838141 8.9999988 7.0330003 6.6766090 8.9999990 8.9999988 5.4291841 7.7443221 8.9999982 8.9999989 8.9999987 7.7721210 5.7665824 8.9999989 8.3303131 8.9999987 5.3973411 5.3353211 8.9999989 8.9999988 8.9999988 5.9637397 7.5353829 4.6288523 8.9999989 8.9999988 6.8863051 8.9999987 4.5367288 8.9961678 8.9999987 5.3560528 0.0000000 2.1974119 7.4396256 8.2326424 8.9999980 6.5427766 8.9999990 5.4728534 8.9999986 8.9999989 8.9999990 8.6002361 7.0594803 6.6736429 8.5417248 8.9999985 8.9999989 8.9999987 6.7546504 8.3186364 8.5699470 8.9999986 8.9999989 8.9999988 7.9078991 6.1457533 8.9999985 8.0141267 7.3793026 8.9999989 8.0920185 8.9999987 8.9999981 8.9999982 8.0538865 8.9999983 8.2578118 8.0827932 8.9999987 8.4630205 7.5865526 6.2703344 8.3138817 8.9999987 7.9612253 8.9255074 8.9999988 7.9789089 8.9999988 8.3356411 8.0093329 8.4971857 8.3210859 8.9999988 7.9012399 6.7977862 8.9999985 8.8685505 7.3858530 8.9999986 8.0248196 7.8788374 6.9122893 7.7610834 8.4548567 8.8158761 8.9074124 8.4502943 6.9573562 8.9999984 8.3467746 6.0856324 8.0058825 8.9999987 6.1178347 7.2113899 8.3844439 8.9999984 7.1003933 8.9928896 8.9999986 6.0756214 8.9999981 8.9999990 8.2607733 8.9667589 8.0106940 8.9999987 8.5740346 7.8212645 7.9792334 8.9999988 8.9999986 6.8009299 6.8658789 6.1985200 6.8346867 8.7875769 8.9999988 8.9999986 8.8664559 8.2643389 7.1420276 8.8985934 6.0490910 8.9999985 7.1598995 8.5968295 8.9999988 6.1536502 7.1005215 7.4545983 6.9353384 7.2897639 8.9999987 8.9999988 7.2488667 7.1285132 8.9999983 7.1335611 7.7993475 8.5545125 8.9999981 8.0829011 6.3352447 8.4636810 6.5212217 8.9999989 8.9999981 7.0648876 8.6692860 6.8168102 8.9999986 8.9999982 8.9999989 8.6567347 7.6987577 6.8289605 8.6785951 6.7057540 7.3650174 7.2288621 8.9999982 8.5713752 8.9202731 7.1397341 8.4268563 8.9999985 6.9452416 
EP00863_Basidiobolus_meristosporus_P003178_ORX87521.1_cyclin-like_protein_Basidiobolus_meristosporus_CBS_931.73                                                                                                                                                6.7362016 6.0150934 6.3770471 7.1739651 7.6946936 6.8550888 7.6954010 5.7948862 7.0425832 8.3398999 8.8975100 8.3119435 7.4864798 6.1642540 7.4360681 7.9284842 5.7872408 7.1065817 6.6249538 7.2810001 5.9337544 6.7794246 4.6426113 5.4497957 7.3122807 6.5838635 8.6892079 6.1086067 6.8982722 5.1592085 4.5934621 7.3347275 6.1668167 6.1905365 8.1726333 5.9767000 7.0378522 6.9029928 7.9389615 5.1068668 5.4348074 6.5833209 4.6888886 5.9448089 4.7160955 6.8749174 5.6264463 8.4299935 8.9999985 5.5757638 7.7214820 6.9803713 7.7250454 8.7755307 6.5677795 5.3968400 5.0229535 5.4199155 8.3828242 6.5605012 8.5848690 7.5326289 6.4553429 6.8448214 7.1343298 8.0588730 7.3871768 8.3990788 8.9999987 7.1097780 8.0046210 7.6776027 7.4202433 8.7815349 7.6497217 8.7814170 8.9579437 7.2018389 8.0260779 7.5928949 7.5116695 6.0543986 8.8604140 6.4646686 8.9999990 7.2183520 6.3490957 6.9385475 7.1150104 6.7337134 8.6426435 8.0043974 8.0205823 8.9999988 7.3868090 8.0149547 8.8933161 8.3690632 6.4509692 7.5848855 8.0544389 5.9267327 6.7748244 6.3306520 8.9999985 5.7374059 7.9671351 6.7630122 7.6879961 8.0492188 6.8363349 8.5745699 7.1967844 7.1333223 6.1676143 6.4372104 8.0320158 7.2289563 7.9277976 6.8994537 6.9449575 6.4110235 5.9886495 7.3630688 7.8128815 6.2144224 5.7294616 5.5561882 7.1142779 5.3784245 5.6614931 6.6553991 6.9681559 5.6947540 7.4001071 6.8562400 6.2626436 5.9275629 7.5861132 6.0738102 6.1803849 7.1171193 7.4404705 5.4676958 6.9655202 5.1598073 5.8306770 7.1306644 5.5803360 6.1414062 7.9754771 6.7846226 6.7413581 6.1284949 7.7622217 5.6532543 6.8408950 6.7372911 6.9879084 6.1452185 5.6374206 6.8538228 7.8881219 6.9846426 6.1377644 7.3995826 7.3498253 7.5533459 6.2277118 5.0175494 5.8485173 8.9999987 7.2873355 6.1996091 8.1433092 8.1157702 6.9936643 6.2781983 8.3314190 5.9483217 6.8808203 7.8975123 8.7015357 5.9152802 5.8735709 6.5776925 6.4451379 7.6920187 6.7200091 5.6837470 7.4820807 7.8941153 5.1441137 7.1604737 8.9999986 5.9107329 7.2485176 6.5989602 6.9370219 8.2190827 6.8090364 6.5383485 6.3783025 6.1838571 6.2472721 6.4032158 6.4127023 6.7922093 6.9957693 6.1360706 8.9999980 5.9123963 5.9576492 8.9999985 5.5211985 5.4260166 6.9877118 6.7750960 8.9999989 8.8674772 6.7237372 7.1120043 8.4652225 7.3147567 7.7367117 7.2990173 7.8594916 7.4367920 8.0165618 7.2314309 7.6270975 6.4058684 6.5771064 6.9280573 8.4990987 6.6098794 7.0934078 6.6978275 6.7274512 6.3936204 6.4291754 7.9477595 7.0676916 7.9564184 6.3429580 6.7403999 6.6178545 6.5841097 6.4606637 7.3485344 6.0343769 6.8805105 7.2176719 6.1266727 6.5536181 8.4823065 7.7314812 5.3832437 6.3077610 6.7639551 8.7157336 7.9008421 6.1010916 6.9814194 6.5905220 5.8905973 7.3507841 6.7792663 8.5184276 8.9999987 8.4838092 7.4576469 7.7193114 7.1002515 7.4900789 6.0060044 6.6224357 7.9079143 8.0504304 8.6554282 7.6701266 8.1887805 7.8111217 6.6890252 8.9999982 4.8733058 7.1199712 7.1906373 8.0477726 6.2752609 7.4710782 8.9999983 8.2876872 8.9999988 8.4628355 8.9999983 6.7865490 6.0187397 5.6939385 5.5683350 8.9999987 8.5092030 5.8492295 5.9802566 5.2903746 6.5987786 7.3673975 6.3227401 5.8102853 8.0564795 5.8278006 6.4600080 6.5408404 6.3777224 7.8098018 6.5908954 7.0272433 7.2179881 8.1137098 6.1018506 7.0625634 6.2126250 6.4425833 6.9275269 8.0275654 8.9999980 6.0041394 7.1921558 6.5637039 8.2226587 6.7322379 7.6952291 8.9999988 8.2240749 5.5333861 6.6679136 6.5506805 6.9203039 7.1534425 7.8758284 7.1302423 6.9669779 8.4407309 7.6227670 6.6270794 6.8042390 8.0360180 6.8968755 8.6238272 8.8542338 6.1192599 6.7067514 6.2319814 6.7276856 6.8700112 8.9999987 8.9999988 7.7427441 5.4485703 6.7872310 8.9349909 6.9249556 8.9999987 8.2610243 8.4809824 8.9999981 7.8794708 6.1531314 7.8461668 6.5004691 6.7996912 4.6823005 6.6631585 6.2517534 7.6941732 8.9999987 7.1162853 6.1609028 6.8143045 5.4737704 7.2678301 6.8101634 7.1565633 5.9918102 7.6462717 7.5352099 6.6343003 7.1463483 8.1336863 6.4644452 5.3866404 7.3711830 6.8537056 6.1365814 8.1185139 7.3027048 6.6662535 6.1663531 6.5370666 7.4414448 5.5702124 8.0059651 8.0587321 8.5937087 6.8611608 6.6713174 6.8489008 8.2825682 7.6161569 7.3605572 6.5854969 6.6950268 8.5374916 8.8609305 6.6038162 6.9689133 6.1617897 7.9437980 7.0742930 5.3891721 6.7285767 6.8821711 6.6947841 7.2484522 6.7342256 8.9999990 7.2264637 8.5748303 7.5065147 6.5188769 8.9999988 8.2146704 7.3448999 6.9247021 6.3849869 6.9150364 7.1842700 6.7200328 6.6634075 6.0529407 4.7969832 8.3988409 8.9999984 6.1869503 8.9999986 8.3695690 5.6224594 5.9011385 7.1930265 6.4105870 6.0203109 6.9558635 6.8553425 7.6897562 7.1963412 7.2736137 6.6424796 8.1845029 8.6607592 8.2983847 6.6840829 7.8084429 7.1959941 7.2827240 7.4575996 7.0823645 8.9999980 8.0495375 8.5573636 5.8310618 6.4080110 8.0894309 5.3454016 5.5074294 5.4125521 6.9456183 7.3651466 7.5180374 5.1118448 7.3844204 6.9365485 6.9734763 8.0169412 7.3665148 8.5571696 7.4494802 8.9999989 8.0124943 6.3859674 7.3884120 7.0553499 7.6281664 6.2819262 6.1315147 7.0782830 6.7744841 7.0776436 6.8001713 7.6172764 8.0556633 8.8640390 7.2011271 8.0275436 7.8003483 6.0918725 7.6478201 8.9999989 7.1936756 6.0243559 6.9982724 5.8133666 7.4603055 7.2986644 6.4081211 7.6415333 5.8539290 5.7146155 5.6460288 5.9601760 7.2547730 7.6627721 7.0938595 7.0110903 8.4104689 8.1926401 7.2455165 6.5359425 7.8688782 8.3179526 5.7853926 7.2513654 6.7032298 7.7868493 7.3182249 7.3984374 8.3737400 6.9048991 7.4182964 6.7111671 5.8085859 8.2083949 6.3874944 6.8408319 8.3389451 7.0181525 7.9072530 8.4028063 6.3496409 7.4933220 6.2108030 7.4709263 8.2061237 6.8897382 7.2896040 7.7882171 7.1069812 4.6626232 8.0521840 8.9999984 6.7278548 7.7288774 8.3726699 8.4763944 7.6854293 7.7032307 5.4704891 8.1884310 7.2895145 5.9260334 7.1623730 8.9999987 8.9999988 5.7654722 7.5202621 7.3782607 8.9823191 7.9240010 7.2161301 6.5387811 6.2241571 8.1280939 5.2775224 5.4289532 6.9097304 4.8380042 6.2501852 5.7222145 7.8367255 6.3959995 6.6394098 5.6310507 5.3410861 5.6355403 8.9999987 7.5302807 5.9955076 5.9977563 6.3921558 8.9899890 6.9380595 8.9999989 4.4204114 6.1839269 4.9987917 5.9315800 6.6076382 7.2326473 6.0621087 5.9177197 6.7071249 5.4938883 7.3375988 5.1676477 5.4128669 6.8877902 5.6743439 8.4704628 7.2160055 7.7710044 8.9999988 6.3672302 6.9621358 5.6571933 7.1661435 8.0761233 5.9294008 5.8304086 6.9011842 8.7135459 6.6100316 6.8959069 7.7266842 8.9999988 6.9029182 6.1651911 6.9500970 5.5557496 6.5184113 7.1490161 4.9354352 8.9999987 7.0364754 7.6277223 5.6819109 8.3825334 7.7513718 8.9999988 7.6424296 4.4553104 7.2345599 7.6486490 5.5593200 4.1248832 4.3114559 8.9999983 4.1984454 4.0332377 8.9999987 7.3700819 4.5364172 3.8374613 4.9269444 8.9999981 6.9547842 6.8665794 8.9999980 7.2628582 8.1668565 4.7177729 6.1203779 7.8261598 7.0879704 6.2017584 4.3061055 7.0283705 4.3027217 4.7303302 6.5381800 4.2452712 6.8316659 4.8589974 7.4330891 4.3162825 8.4264666 8.9999988 4.3376403 6.8045943 8.2871272 6.7265870 6.0665062 8.3832265 7.5709461 4.2563574 7.4980703 8.9999984 8.1238521 8.8010399 6.6477532 4.7658205 8.9999980 6.4258736 8.5366237 3.6053806 3.8841320 8.7609854 8.7155435 6.7901711 5.5787420 7.6855037 4.9578670 8.8979163 8.9999983 5.9903840 8.5062170 3.3863016 7.7686353 8.9999988 3.2307830 2.1974119 0.0000000 6.5155445 8.4223739 7.0231456 6.1327467 8.6803283 4.4702680 7.4619054 8.0462927 8.1916014 7.5403425 7.5504682 6.7009857 8.8219659 7.7737411 8.9999989 8.9999985 6.6175736 8.8972139 8.5988344 7.3872378 8.9999989 8.4262784 7.6610180 7.1598882 7.5520016 8.3171658 6.9874120 8.9999989 7.7591659 8.9999982 8.3110734 7.2064029 8.7322990 8.9999988 8.3995499 7.4528278 8.5322180 7.9860370 8.0085040 6.4658996 8.9999985 8.6232894 7.1384194 8.6220242 8.6888444 7.7850524 8.9999985 8.9999984 7.7268346 8.7808894 7.6223154 8.4475853 6.9007070 6.6958499 8.9999990 7.7786612 6.4280442 8.8488759 6.9994106 7.7224132 6.9390207 7.9291602 8.9999983 7.7414618 6.7614984 7.3215442 7.3918804 8.9999988 8.4695366 6.8143867 7.8582127 8.5279009 5.6981928 8.8659714 7.7806025 8.9550716 6.5405700 8.1698654 8.5709170 5.5641079 7.5522394 8.9999986 7.5456118 7.7318742 7.2317457 8.9999990 7.6561699 7.6860243 7.3937382 8.9999987 8.9999984 6.3672307 8.9251466 5.1062175 5.4407994 8.0414771 7.7913964 7.7756375 8.9999987 7.2265695 6.9087914 7.2917452 5.6329379 8.2712376 5.9521954 7.3473797 8.1462393 6.5256339 6.3303009 6.9139448 7.1100572 7.6388909 7.4093681 8.9999989 6.4693595 6.7175055 7.6594117 7.1276042 6.9882502 7.4566661 6.9736726 6.7840742 6.2527744 7.0022210 6.2091229 8.9999980 8.9999987 6.5522825 8.2056764 7.3451983 7.6058299 7.9589602 7.9830762 6.6768279 7.7777642 6.0144539 7.3389202 7.1382064 6.8307158 7.6364158 7.6938463 7.3387369 8.3557542 6.3332673 6.8153898 8.6951985 7.5529253 
EP00863_Basidiobolus_meristosporus_P004088_ORX89089.1_cyclin-like_protein_Basidiobolus_meristosporus_CBS_931.73                                                                                                                                                5.9822840 5.4476459 5.4886856 5.9653528 7.6565870 5.9268068 7.4196371 4.7422885 5.5668834 7.9628494 6.3856937 8.1325924 7.4558244 5.8018277 6.9998698 7.5476661 5.1542600 7.3239279 7.0146050 7.8961298 7.7980350 5.0758359 4.3499983 5.5458188 7.0735942 5.3328619 8.3341502 5.2314276 6.8900716 4.5550573 4.5544272 7.3757111 5.6176104 5.1274453 7.9946841 5.6531024 5.7230947 6.4364183 6.7670469 4.8619154 5.1104132 7.1648533 4.4029628 5.2093607 4.4823947 6.3514556 4.6453866 6.9456635 7.2255570 5.1178870 7.4634711 7.0118910 7.4052145 7.3139969 5.6372868 6.6334221 5.0077332 5.2242512 7.0030013 6.7697775 8.1141679 6.1241416 7.8192494 7.9998856 7.6821843 8.2482690 8.5182899 8.8393688 8.9999989 6.8362523 6.0877668 6.5386896 7.2969190 8.4697419 6.6857516 8.5692723 8.0404662 6.6257030 7.9938327 6.8160179 6.5070696 6.4369197 7.3183094 6.8585015 6.7986398 6.6009365 6.3699478 7.1433762 5.7156081 6.6747923 8.6307463 7.5645225 6.8364302 6.3848335 7.2988777 6.2738076 7.3579333 7.4422660 5.1982844 7.3837416 8.3778909 6.0963033 5.4617308 6.1108894 6.7384028 5.4206573 7.0189233 6.0394935 6.6890178 8.1566851 5.6740491 7.1926601 6.1055543 6.9143669 5.1103115 5.2754867 6.1745561 5.4562278 6.8223297 5.5740322 6.0152758 6.4391166 5.9741062 6.2575594 8.5542092 5.9794107 5.6531922 5.7162413 7.0409162 5.5525342 5.6707702 6.0053551 6.0251103 5.7427024 8.3842345 6.6251101 6.3173744 5.5088710 6.9083585 5.8901338 5.7262025 5.1868738 6.5066105 5.7117442 6.8597644 5.5189592 6.3881344 5.4106386 7.1767890 5.8303284 6.0362537 5.7489178 6.4933187 5.2895836 6.8138597 5.1760408 6.5296246 5.5977123 6.9880177 6.0344044 5.6290499 6.0614841 7.2074456 6.1827657 6.3517652 6.6648847 6.9499291 7.5829804 6.4973136 4.3964680 5.9934195 8.0468732 6.2559723 6.8248640 6.8232192 7.0948578 6.7434739 5.1662276 7.7464873 6.1225986 6.0765024 7.4606951 7.0766872 5.4862038 5.3989241 6.8853919 5.0983738 8.1479467 5.4404739 4.8238818 6.7157521 6.9865742 5.4921345 6.8361699 8.5147539 4.7387589 6.1133373 4.9219233 5.8698101 6.8137817 5.9631141 5.8514870 6.1858286 6.4447067 6.3894583 6.6603039 5.2285645 7.1643211 6.1069576 5.9335772 7.6267886 4.9678930 5.5425863 7.8686185 4.6723351 4.9400418 6.0069846 4.7165578 8.9999984 8.3784051 6.3564040 6.7393643 8.6879859 5.9326708 5.9852491 7.2845589 8.3585073 7.1968300 7.1282128 8.0934891 6.6116426 7.3285988 7.9108108 7.1707430 7.5835835 6.6002887 6.4631317 6.8418676 7.5154396 6.9129347 6.5503275 7.1569889 7.8838641 8.0121126 6.8172066 8.7217532 7.5652226 7.3547761 6.5776627 6.8493683 7.6461232 7.2582981 6.6515115 4.4714390 6.5344737 8.0357935 7.5795175 6.3947914 7.4390334 6.0932608 8.1541889 6.8073550 6.0920800 6.5574899 5.7615988 5.6705188 6.5696974 6.8103459 7.6245056 8.4165031 7.4650897 5.9537207 6.0836506 5.9499353 7.2492794 5.7042762 6.8032535 7.7812505 6.5063046 7.5794349 6.5465913 8.4843744 6.6899758 7.3009828 8.0735585 4.4336674 5.5710631 7.4347929 5.8749721 6.9696586 7.2709883 7.2644887 8.7275175 8.8170948 7.9243483 7.5756274 5.8921228 6.4637093 5.2902513 6.3102883 7.6441503 7.9798338 6.9833709 7.1384877 5.8967333 7.0210642 8.7258383 6.6847607 6.0986540 7.7273407 6.8217352 6.4763813 6.5462888 6.6100734 6.7728790 6.1953576 6.5519220 7.2151464 7.0134113 6.6585834 6.7760136 6.4569645 5.7777801 7.1035874 7.7524947 8.9999987 6.3352852 7.6082106 5.2557705 7.8963561 6.3194719 6.3258430 8.9999988 6.8186854 5.7137098 6.0540813 5.7116540 6.6665950 6.9106173 6.5954466 6.9849123 6.3543035 7.0058504 7.0745898 5.7391561 6.9056232 6.5675781 7.5765906 8.8651254 7.7153280 5.9033082 6.7674704 6.8257623 6.9922190 6.5877014 8.2876056 8.9999987 7.7455707 5.1367585 7.0415378 7.5736432 6.4590333 8.5109310 8.3887874 6.9560383 8.9999987 6.6986176 5.6601821 6.7020399 5.6810052 5.7935001 5.0962029 6.3692761 7.2141072 6.2861236 7.0956714 7.8564730 5.3637237 5.5020323 4.3734034 5.5562055 5.5245717 7.0427908 6.6225697 7.8807693 6.6164207 6.7346831 7.1602697 8.5960226 7.7129252 4.9877527 6.7700973 7.1861138 6.2611871 7.0166978 6.5035852 5.4061247 7.1190932 6.2483389 8.4070336 5.4066575 8.1291871 7.0835583 8.0875399 7.0098655 6.7910868 6.2982566 7.2066457 6.7608368 5.9409355 7.3152345 7.1133795 8.4652171 7.1895089 6.6832233 5.6886576 6.2778272 5.6390925 6.0174794 5.6011741 6.9764582 5.2231107 6.8396594 6.5290823 5.7453974 8.9568108 6.7944623 7.4715057 6.3210610 5.6822338 8.5030171 7.5353612 7.1727065 6.4594020 6.8086435 6.7670128 6.0753702 7.0739266 7.3615310 6.1285214 4.9590354 8.9999988 8.9999984 6.5789819 8.5579162 8.1541790 6.2868443 5.4342297 6.3474863 5.6767887 5.4391978 4.9829990 6.3296832 8.5798334 7.1096713 6.9391124 6.2550991 6.9078166 8.9999988 6.5472678 7.6767554 6.3724379 6.9323225 7.1563688 6.3121858 6.8131198 7.6089353 7.4539044 7.3957941 5.8667193 6.9336744 6.6567743 5.2213549 5.0624154 5.2055455 6.2350136 7.1278869 7.1532826 4.8839650 7.2867339 7.3348895 6.8317271 7.8365568 8.4126542 7.3052097 6.7361049 6.3060903 6.7141946 6.8494516 6.9784255 7.5914949 8.9999984 6.2903318 6.9442062 7.5062564 7.0235694 6.2798009 6.1860084 7.0172832 6.1486484 8.9999990 5.6144171 6.6437438 7.8713966 7.8127943 6.9459648 8.1796866 7.4363493 8.0238354 5.5530595 5.9945648 7.1602970 7.8466734 7.4777642 6.8790415 6.3568432 5.6762325 5.3579772 6.2788324 6.0845002 6.8229704 7.3496734 6.5271441 6.9548899 7.5985848 6.3200603 6.7032445 7.7193631 7.4780143 6.5776826 7.6880045 7.2176593 7.7585052 6.7038714 7.8603641 7.4077310 6.9803503 7.4789775 7.1489337 5.3841115 7.4941426 6.0448294 7.0520065 6.9840664 6.6428486 7.1912869 7.8038084 5.9253275 6.8214164 6.1800994 8.3782226 6.6653180 7.2624493 6.6996322 5.6672959 7.1118859 4.0700183 6.2742629 8.6049554 6.2449284 7.2453957 6.1972803 8.4084857 6.5254618 6.8622828 5.4252271 6.4778971 5.2237973 5.5746689 7.0709315 6.5084644 8.2592598 7.8465315 5.7906779 6.1280883 8.3384616 6.2184171 6.2044717 6.0121938 6.8840912 7.7875066 5.0439221 5.5400153 6.8340764 5.2252068 6.0394891 5.6966345 6.6453346 6.9498780 5.4009348 5.7052729 4.4162168 6.2852751 8.1271815 6.6309672 4.8366125 5.2096065 6.8319074 7.6333990 7.1425917 8.6162808 4.1962439 6.3558706 4.0243163 6.0259204 6.1854514 6.7277681 5.2735922 4.5538138 6.6098745 4.8384772 6.5653932 4.1334249 4.9845420 6.4952913 4.4759153 7.5132783 6.5930759 7.1566080 7.9830328 5.5118089 6.0367661 4.2081051 5.3232340 7.2835794 4.7121765 5.6737446 6.8200341 7.3814426 6.4854672 4.9540611 7.1660835 8.2311136 5.8717080 6.2901419 7.0731217 5.8189083 5.8975543 6.9291607 6.1436643 7.4628277 6.0012836 8.1774098 5.7353147 7.2240946 7.2736680 5.8937384 8.9999983 6.4103230 6.9392938 4.5523566 7.6551609 6.2911121 6.8067852 7.4134078 6.2666537 6.1924659 6.3679845 8.8443915 6.5903150 5.7185908 5.4687234 3.7352957 8.2060692 6.9996004 7.7075824 7.3176526 7.5755315 5.3200316 7.9850085 6.5512418 3.2650924 8.2939460 7.0717358 7.3370210 7.4795368 6.7851893 2.8338902 6.8234810 5.8934236 7.5739902 7.3407503 6.4392134 5.1514961 8.9999990 6.0863965 8.5481304 7.2451116 7.4587062 8.5488068 7.4196177 7.6369041 8.3395697 3.1223586 6.1136147 6.8916487 5.5237532 6.8508428 4.8701133 4.4750010 7.6997969 7.9490764 5.2158475 6.4776295 4.8773390 7.4896765 6.0779636 7.3749245 7.2664616 6.6112050 8.7837553 5.8708141 6.8930207 7.5061822 6.8902578 3.2196952 7.6610112 5.0121375 7.4396256 6.5155445 0.0000000 7.3568361 7.9876292 7.4663994 7.5074751 6.2881975 6.3783663 7.4307109 8.1638081 7.3954394 6.5749034 6.0772344 8.9999983 8.5916583 8.9999990 7.2433457 4.7746441 7.6097181 6.9012894 6.9684439 8.0886969 8.5230999 7.4668478 5.7277128 6.9406679 7.6293176 6.0357580 8.9999987 6.2867070 6.9829958 8.7408475 7.3064057 6.3372062 8.9999990 6.5895444 7.1914479 6.7645130 8.9999983 6.6343423 6.4269190 8.2187217 7.4431407 7.7775026 8.6384178 7.5486452 7.1049323 8.9999981 6.1493499 7.7986002 6.5041449 6.9808407 6.9742903 6.2242402 7.1923577 8.0135880 6.9988457 5.8139082 8.3420247 6.8505322 6.8967701 6.8813215 7.2474952 6.7141765 7.1429731 7.1812271 6.9528208 7.7131478 8.2831699 7.0941189 7.0755611 7.0373176 7.0182744 6.7824629 6.7380761 6.7081167 7.8177436 5.0487864 7.3455975 7.2614152 4.8583781 6.5944120 8.5396791 6.6229347 7.0878572 6.1382962 8.9999988 6.3740058 6.7496335 6.8604170 8.9999980 8.5585029 6.1231822 8.1072943 4.9107253 4.0901710 6.5387485 7.2659756 6.6962023 7.0186544 6.2469216 6.6992856 6.9072045 5.2576981 6.8706109 4.8020624 7.3032286 7.6084356 6.2743371 5.2245332 6.1106066 6.3011861 5.9315634 7.0121784 8.9999986 5.4152400 5.9744262 7.8340260 6.0474299 8.0545564 7.7743755 8.0186867 7.7667985 5.6096365 7.5013501 4.8995755 8.2921995 7.3187643 5.7628638 7.3075195 6.5030811 7.0733664 7.6058683 6.2162159 6.4126323 6.2494660 4.5806867 7.1663893 7.6084882 5.6651248 6.3009363 6.8187830 6.6685629 8.3337047 5.9758924 6.2489610 8.9423665 6.7162224 
EP00863_Basidiobolus_meristosporus_P008731_ORX94866.1_cyclin_C_Basidiobolus_meristosporus_CBS_931.73                                                                                                                                                           8.4161900 5.9839963 7.3034639 7.8801686 8.1122673 7.7427256 8.5220793 6.6903997 7.9232878 8.9999985 8.9999982 3.6578365 8.8999344 7.2848671 8.9999988 8.8337452 6.7300371 8.9999982 6.0177090 8.1560550 8.0331900 6.6285477 6.2592384 7.1562226 8.5344183 6.7034069 7.2428787 6.8891721 6.5821133 5.8786022 6.0004826 7.1669671 6.9505548 6.6299994 4.2534250 8.5397874 7.2898334 7.5335595 3.2235704 6.2162820 6.4851653 8.9999983 6.0395128 6.1288125 6.6297406 7.2797603 6.4429214 2.8218192 4.3130949 7.0524072 8.1022074 8.9999985 8.1740682 4.0355833 8.9999980 7.3297790 6.9681053 6.2388151 7.7180210 8.3838261 4.3234385 6.9415432 8.0853433 8.9999989 8.9999989 8.9999988 8.9999989 8.9999989 4.7214555 7.1256991 8.7815627 6.8330696 8.3241243 8.9999982 8.3166326 8.9999988 8.9999983 8.1742142 8.9999984 7.0980194 7.6453011 7.2034787 8.9999989 8.1196937 3.7796151 7.0598609 8.2962671 7.8458539 8.2204305 8.6479615 8.9999981 7.4534434 4.6344831 8.5897359 8.9999988 8.2240752 8.9999990 7.5643596 7.2307187 6.9909411 8.6633810 6.5732155 6.8334766 7.1017176 8.9521226 7.6713325 7.6991505 7.4562248 8.9999987 4.3613495 7.8658629 8.9999985 8.3194376 8.4108300 6.7996464 7.2058895 7.1559296 7.3076896 8.7896925 8.2577020 6.9349100 8.2175828 8.6467617 8.7168598 5.4489786 7.3100182 7.5587817 6.6307613 8.7050441 6.7839937 6.8684876 8.0426885 8.2613193 6.9606517 4.5292600 8.1533310 7.5515824 6.4997786 7.4768443 8.1658039 7.5729206 8.2627153 8.9999990 8.1920853 8.9999986 7.5101945 7.6383803 7.4170449 6.6805183 7.6894143 8.5124413 7.4577403 7.2832985 7.1561414 7.8093505 6.8757309 8.6223474 8.6706005 6.9666163 8.4804714 6.5631343 6.9612088 8.6223030 7.8651392 7.8080074 8.0135454 8.9999987 8.9999989 8.0251721 6.2992810 7.8839259 4.8560836 8.9999984 8.5319345 8.9999989 4.5351489 8.0720503 8.9999987 8.9999981 7.9132090 8.3444286 8.5161646 3.6226694 8.2706672 8.2891679 7.6329413 8.0429816 8.5800472 7.5079540 6.7335776 8.8478774 8.9999987 6.6542407 8.9999981 8.9999986 7.7951464 8.9999986 7.9192072 7.2807726 7.4533186 7.1837195 7.7450881 7.4274345 7.0244082 7.2522757 8.5476706 7.1752210 8.1705796 7.7511603 7.2309643 4.1657393 6.7503104 7.5084410 5.8844287 6.1136329 6.8659184 6.6774950 7.0162684 8.9999990 8.9999990 8.3091625 6.6780198 8.2856950 6.6783941 8.0103388 8.2350431 8.9999985 8.1168510 8.7804680 7.9692692 8.9999986 8.7431329 8.9999990 7.9414561 8.9999980 6.7580352 7.4746652 8.4408831 7.9725784 8.7979827 8.9999986 8.9999988 8.8970547 8.9999988 8.9999986 8.9999987 8.9999984 8.9502783 8.4172837 8.9999988 8.9999987 8.8063171 8.9438477 6.1067870 8.0485079 8.6616145 4.0444981 8.6461780 7.8267621 7.9770284 8.2896170 7.8435806 7.5351304 8.2654535 7.1111136 7.4328439 7.8977582 8.0184107 5.0328630 8.1516077 5.3596717 7.3444779 6.9468036 7.3978252 8.9999986 7.1842189 6.7693019 8.9999985 3.7807305 8.9999981 8.2255580 8.9999985 7.0914390 7.6095260 8.7518632 6.9071640 7.6030832 8.9999987 8.5168588 8.2815805 7.7739589 5.0656967 8.9999989 8.9999989 8.9999980 4.8659704 7.5286523 7.8292452 6.3673685 7.4119471 8.9999987 8.9999987 7.2307620 7.6766704 7.9379416 8.6264581 8.9999982 8.3307669 8.4123609 8.9999989 8.9862387 7.6993449 8.9999988 8.2102003 8.5383482 7.4287937 8.6292932 8.3832347 8.9999988 8.8995595 7.3150938 8.2335730 8.4273584 8.1292700 7.7405852 8.9999987 7.3890692 8.0911606 7.3881485 8.7575878 8.9999988 8.7087522 8.9999981 8.4721252 6.8882859 7.9260809 6.9702076 7.9165429 7.7295178 7.7326035 8.6174272 8.0958994 8.4631641 8.9999989 7.1455573 7.1753217 8.5016347 8.9999986 5.6576106 8.9999988 7.5564926 8.9999986 8.7312019 6.2929477 8.6034070 6.4588635 8.9999988 8.9999989 6.8183306 8.7288823 8.4667213 8.9999989 8.9999984 8.9999984 7.4882087 8.9999986 7.0379431 7.7626543 8.8225122 7.5137254 8.9999987 5.7244517 6.7984929 7.6773750 7.0701420 4.6650910 7.7148999 7.3033657 5.2521352 6.8744009 7.5949945 8.0276348 7.1559304 8.9999985 4.5961286 7.6840670 8.5701977 7.6750400 6.7760730 7.4908388 7.1576901 3.5310054 7.5834529 8.0741084 3.6412129 6.6925334 7.5782631 7.4783733 8.8320983 8.9999984 6.9875062 4.4911677 8.9999987 8.9999988 8.3171059 8.6345047 8.3783484 8.9999983 8.5954152 6.6429453 7.4628462 7.8215862 4.1779326 8.6036547 7.9773628 7.5163461 8.7114883 8.2948943 8.9999990 8.2303264 8.4484017 7.9043264 8.4183341 7.9010382 8.7173980 8.9999984 7.3734098 6.7970087 7.6991744 8.2133994 8.9999985 8.9999986 8.9999985 7.8760291 8.3028975 8.9999986 7.3218183 7.1017052 8.4565853 8.7238345 6.2381210 8.9999986 8.9999989 7.9862495 8.9999988 8.9999987 7.1624907 6.8324752 7.4775270 7.3730680 7.3110875 7.0574210 7.3146735 8.9999985 8.9839211 8.9999983 8.0319138 8.1800106 8.9999988 8.9999980 8.5678536 8.9999984 8.9999984 7.8049944 7.3139730 8.9378498 8.9999986 7.1658929 8.9999981 8.2919980 7.6717466 8.6118823 6.9882925 6.7814991 6.3607783 8.9999985 7.5881908 4.1087600 7.2344043 7.3775956 8.1507078 7.6127792 8.9999987 8.9999981 7.8314391 7.4192704 8.9999987 7.8911522 7.3401046 8.2833472 8.1251851 8.7974518 8.6085454 8.0738920 8.9999980 8.1375748 8.1354540 7.3634915 7.3769799 8.7295536 8.9999989 7.1841082 8.2123582 7.6386526 8.9999985 8.4568851 8.9999987 6.9065573 8.9999988 7.5113642 7.7464090 8.9999985 8.9999988 7.8583704 8.5975454 7.0116320 7.5832679 7.0415037 7.3550675 8.6366351 8.4881914 8.0309944 7.5791239 8.8656998 8.9999987 8.6217974 7.3916693 8.6998685 7.7295975 6.7221799 7.9046573 7.6180093 8.9999986 8.9915136 8.9999983 8.9999987 7.7287459 8.7374183 8.6276499 7.0402268 6.6674038 8.9999983 8.1142378 7.7692065 8.2653304 3.6365356 8.9999983 8.8813522 7.7900725 6.4190763 8.9999989 8.7906674 8.9999986 8.9999985 7.9990653 7.1120715 6.4068639 8.5609526 4.0477494 8.6579905 3.4124223 8.3740003 6.0011943 7.0484594 7.8927443 6.2564998 6.5983838 7.1318135 6.0505916 8.7944754 4.7598643 3.7570367 8.9999988 7.1573475 7.6668210 4.9353525 8.0603786 7.4680916 7.3398921 6.9069852 3.5229668 6.6339663 6.9053070 7.3676443 6.4640598 7.3348175 6.5635476 7.9927473 8.3200059 6.5237599 7.2697146 6.9922878 6.3887613 3.8543993 6.4374703 6.5295095 6.6961529 7.8296658 3.4894790 7.7164138 8.9999989 6.5948084 7.4715721 5.7574765 8.6889055 6.2642428 7.5399608 6.1546163 6.4865476 8.6993591 5.6289384 6.8602838 6.5755644 6.5069381 7.2893688 7.3951132 3.5400058 7.8844763 8.8184111 3.3186205 7.4880934 8.1006332 7.5477135 7.3852373 8.1522348 6.4118401 6.5696074 7.4622502 8.7219750 7.8701481 7.0369027 6.9441382 4.9456397 7.8531177 8.3132769 6.4127710 6.3699725 6.6842630 8.9999986 8.9999985 5.1198040 7.1472077 8.3555951 7.3080283 7.3245775 8.9999986 8.5341413 8.9999982 8.9999982 7.9011926 8.2059832 8.0720440 8.9999984 8.9999990 8.9999982 7.9841625 8.5022034 8.9999985 8.9999982 7.0005885 8.0771300 8.5850185 8.9999986 8.4479649 8.9483923 3.7135815 8.9999985 8.9999981 8.7204175 8.9999990 2.3695808 8.8998962 8.9999989 8.1352117 8.9999988 8.7381314 6.3104517 8.0917428 7.4067370 7.5574612 8.9999990 8.9999982 8.4677263 8.9999985 3.8765486 8.7213357 8.9999982 8.9108091 8.9999989 8.9999989 8.6419848 8.9999984 8.9999989 6.2241748 8.9999983 3.2040427 8.9999983 8.9999981 6.7766802 8.9999989 7.5214281 2.9366230 7.9659867 8.1501954 8.9999988 3.3881006 8.1116412 8.9999982 8.9999987 7.3920092 8.8190187 8.9999988 8.2138792 8.9999989 8.7193577 8.9999989 1.9200286 7.0655222 8.2326424 8.4223739 7.3568361 0.0000000 7.8350628 7.3234781 2.9786392 6.6639711 7.9670260 8.9999987 4.1627032 8.9818687 8.4344106 8.9394014 8.9999989 8.9999989 8.9999988 8.5844218 7.3260001 8.9999984 4.1376141 8.9999987 8.9999989 8.9999988 8.9999987 7.6741550 8.9999985 8.9999983 8.0583215 8.9999985 8.9999983 8.9999987 8.9999984 7.6907744 8.9999989 8.9999982 8.7628586 8.6999599 8.5886828 8.9999981 8.7391193 8.3796595 8.9999987 3.8775576 7.8415226 8.9999987 8.5648457 8.2441626 8.9999983 8.9999990 7.9915131 8.4274017 8.6861397 8.9999989 8.0644794 8.6689318 8.9999987 7.5714652 8.7817454 8.9999980 7.8752443 8.9999987 8.8450617 7.9146855 7.8163204 8.5211764 7.4531062 8.1341129 8.9999987 8.9999984 8.9999980 8.9999988 8.9999984 7.9479062 8.4166370 8.6267343 8.7696326 3.5763989 6.7974089 7.9921665 3.9200498 7.2647791 7.6518093 7.8754046 8.0813067 7.8030037 8.9999983 8.9999990 7.9588427 8.9999981 8.5021424 5.0606566 8.4052139 8.7733888 8.9999982 6.8454261 7.1443793 7.3113119 3.0846368 8.1734247 8.9999981 8.6198671 7.2517517 8.9615096 7.0723794 7.6451297 6.6146358 7.9039366 7.5996055 7.0588618 7.0167766 7.9692778 7.6682895 7.8419120 6.8598346 8.9999990 7.2687045 7.5715437 8.4152138 7.7866612 8.9999982 8.9999988 8.9351112 8.9999987 7.3448192 7.7331685 7.0983157 8.9999989 8.3161778 8.1716476 8.1546899 6.8566147 8.2946232 7.1653747 7.6398622 8.4236688 7.6632769 6.5440695 8.0427458 8.9999989 6.6508289 8.9999987 7.6067610 8.3807167 3.4020613 7.0067769 8.1593530 8.4546709 7.4650848 
EP00865_Coemansia_reversa_P000979_PIA13437.1_cyclin-like_protein_partial_Coemansia_reversa_NRRL_1564                                                                                                                                                           7.1116350 6.5443434 6.2222512 7.2786314 3.8864956 7.4358902 3.7464085 6.3643280 7.1420051 3.8925964 8.9999989 8.9999988 8.0349350 4.0483149 7.8613202 7.7905361 5.9674811 8.9379879 6.0202982 8.9999981 4.7676167 6.3892038 5.6176673 5.9729397 6.0752307 5.5250387 3.7802772 6.1611533 4.6420158 5.4184027 5.6647512 4.0756097 7.6345537 6.1630730 8.7370838 6.4648662 6.4978425 8.5427885 7.8635176 6.5946680 6.0231217 4.7499433 5.6867221 5.5366280 5.6606761 4.3665389 6.4108501 8.0158011 7.2557527 7.2918359 4.6726118 7.6236647 5.6557276 8.9999988 5.9420688 8.0813119 7.3171423 6.4362545 6.1622984 6.3177045 8.1712335 8.0166498 7.9374765 7.7121251 7.8001823 8.3947429 8.3382415 8.9999982 8.6498879 4.8855397 7.7821136 4.9646503 4.2300244 8.9999989 4.1344972 8.9999989 8.7265186 6.4832246 4.5368454 7.0502445 8.0765207 7.1722177 7.0757970 4.3869962 7.1128525 6.8849360 4.1094145 7.2298818 4.1105321 6.0118277 8.9999984 8.2832960 8.4763922 8.9999983 4.3890542 7.6669824 8.5470940 4.2933082 6.0237103 7.7187409 7.9031489 6.9333763 6.7644746 6.7578405 5.6040983 6.5570065 4.7641997 6.5848871 6.9193622 8.9999984 8.3219484 8.2984693 8.8740688 7.2442068 6.2591254 7.3858867 6.0906082 6.4547172 7.5669353 7.8070060 6.5220577 4.1958118 7.0315775 6.8508642 8.7988771 6.8114378 6.1385188 6.0677149 4.2452157 6.0701089 6.1218920 4.1541060 7.9607757 6.4091514 8.9999985 6.3182902 7.2088484 6.1072148 4.2680592 8.3362801 6.2589254 8.2326895 8.9111347 6.0939714 8.9999987 5.9412577 6.9596298 7.4536990 7.7307616 7.2044475 6.9339644 6.7568820 7.1680218 6.4196218 8.3879400 5.9237469 6.9146340 6.6409938 4.7468875 6.4561994 6.0705638 6.4516766 7.5270863 3.9756904 6.6506514 4.1289274 8.9999988 8.9999985 4.3140545 5.2277494 5.5523520 8.6725583 8.6706217 4.9539979 8.3055908 7.7658464 7.8122478 6.4421467 8.9999988 7.5568638 8.7266631 4.4898722 7.6521422 7.7343903 6.6045585 4.9885660 7.1937077 5.2522533 6.3165928 6.2618116 7.0054041 5.8848822 6.0591586 4.9437220 7.5890854 6.8341966 7.5195049 6.9230281 6.8393022 7.0676695 6.3875450 6.2146809 4.4373441 5.9772611 5.9572947 4.4130401 5.3994062 4.1971644 5.8142361 5.5123927 8.5311861 5.7508977 5.3174057 7.4314763 5.8102019 5.8064719 6.3267558 5.7000498 8.9999985 8.3565151 4.5007270 6.8412731 8.5358604 5.3215589 5.4060186 5.6708002 5.9603967 4.3375012 4.4964835 5.7241650 4.7546416 4.4694689 5.4612482 4.0918248 5.6458516 3.9941434 4.1446111 4.8213701 6.6861876 4.2295143 4.4957367 4.9932561 4.6874472 5.3035594 4.8035373 4.3346314 4.6202627 4.4879371 4.7926652 4.4769148 4.6164635 4.7668868 4.2200742 5.5443811 4.9408464 8.0244530 8.5416641 4.2042016 8.0998317 7.2113442 8.7404162 8.0339781 3.8939187 8.3186474 6.8582790 5.9903419 8.5055464 4.5574382 8.9999989 8.9999987 8.8859393 6.8736783 7.0959751 7.4723773 5.8677783 6.4794958 8.0551117 8.7337955 8.9999988 7.6926207 8.0553588 8.9999982 7.8143990 8.6371715 8.9999986 5.1870731 7.3174024 4.9443373 5.6387474 8.9999990 5.1248736 8.1667685 8.9999983 8.9999988 8.0953652 8.9999983 6.8548794 6.0448526 6.2720993 6.6859236 6.6815549 6.6913045 6.9169180 7.3430007 7.4135398 7.9995988 7.9593808 6.7215068 6.6580398 5.8991711 7.5035895 7.4705029 8.2812543 8.9999989 4.8195565 6.9972604 5.7583006 8.5348045 5.7527325 8.1693244 4.8525572 7.7532556 8.9999988 8.0726897 4.7163658 8.9999985 7.3678031 7.9953918 6.2561777 7.9049793 4.9664694 5.2578309 8.9999986 5.1443109 7.1916711 5.4669986 6.7806223 5.0654073 7.5921282 4.6185273 8.1190106 7.3898711 5.9402735 7.5507115 4.6767595 6.4912245 4.8887646 8.9999984 8.9999990 8.9999983 4.3384837 8.9940848 7.8957170 4.8089333 7.2106494 8.9999986 8.5928724 7.8369825 6.0729867 4.3276694 5.5671549 4.9807302 6.8889078 6.3708872 8.1410802 8.8461581 6.7418127 4.0210474 5.0209894 6.0727294 5.6695578 6.4096766 4.7235527 5.5077556 5.5422018 8.8624101 4.6112343 6.0454995 6.4866442 5.8900606 3.9778798 6.1638641 4.0978380 7.4865496 8.9999990 4.7827813 6.2717252 4.8309420 6.5982012 6.8629121 5.4006221 8.5787467 4.1713170 4.3441668 7.9617827 6.5650187 7.2579639 4.7994535 5.7577126 8.9999988 6.3595243 8.9999983 6.3439928 5.9312358 4.9727996 4.7913060 5.2390645 5.6180424 7.4764571 7.4010564 3.8485004 6.3708197 8.9999987 8.4959481 7.0641863 6.4645950 7.1405048 7.7553824 7.9682246 6.6442293 3.9717702 7.0971302 4.2201319 6.7853399 7.7571335 7.3713710 7.8919219 5.2959508 8.0215953 7.1752764 7.6186308 8.9999987 8.9999988 4.1148350 4.2764311 8.2965620 7.6800883 6.6561804 5.5790164 8.0816735 5.0695883 8.9358021 8.9999987 5.4432578 8.9999990 8.9999988 7.5845745 6.8459012 6.7064364 4.6830018 6.1500226 7.4806947 4.4192791 8.9999987 7.8315423 4.7324595 8.4174968 4.7165087 7.4772943 4.5728520 5.4136862 8.2391899 4.4812852 7.8665399 4.0858957 4.2074774 8.9999986 8.9375167 5.2051981 8.1027369 4.1703278 4.5772516 6.3390562 6.3371526 6.4612324 4.1219185 4.9811260 8.9999983 6.2935354 4.3932121 4.0616572 5.8248303 8.8295083 8.9999985 8.3607355 8.2642701 8.9999988 5.1803399 4.9816144 4.7194082 5.3866814 4.7602428 4.8773610 4.3380823 4.3129318 4.8142784 4.4683179 8.9999989 8.8513739 8.9999988 7.6811511 7.3149714 4.7597200 7.3907073 6.0743362 6.9032499 8.9999989 7.8510641 6.0035740 3.6705859 5.3429497 8.9999989 8.8987818 4.8438896 4.2480362 6.4675740 6.7877512 5.5080544 4.7003863 8.9999984 5.0128367 8.9999988 6.4705697 4.7585341 8.6375489 4.9967875 8.9999983 5.7268259 6.9985148 6.0228255 4.9932856 7.2197902 5.7167116 4.6340899 4.9250106 5.9629409 4.7979749 5.2943873 6.1528736 6.5682336 6.7759571 4.9501398 8.1040586 7.8822300 7.6917088 8.9999989 4.7836882 6.7992783 8.1491288 5.7834236 6.7210496 5.4369693 8.3654095 8.6363204 8.4939966 8.2521619 5.5759717 6.0594744 8.0300112 5.0259876 7.0789486 5.6418069 8.5640683 7.3536642 5.9647211 6.0521418 7.4268053 4.5228322 6.0184413 6.0750689 8.5002709 8.2297186 7.5340807 7.7361806 6.0622272 7.7212514 4.3515056 6.3366732 5.3748299 4.3873927 8.8385902 6.7243178 5.7054777 4.4251663 5.0498752 5.9687024 6.5934467 6.9249724 4.2279920 6.8411071 6.9006828 6.9859939 3.7517143 8.9999987 6.3645711 6.5219063 7.5888013 3.8123570 8.4085713 4.2713772 8.3850300 5.6405410 3.9039255 5.6978880 4.0650239 8.0203271 4.3772686 5.5187512 6.4925859 4.2100404 5.9066027 6.7067480 5.4615215 6.6649049 3.9542348 5.4826902 8.2903798 4.5175108 4.6124849 8.5975342 7.1281811 4.4847085 5.9051588 6.4281918 6.5340397 5.9966554 7.0293167 6.9211112 8.9999986 4.2335680 6.5713307 7.2562113 8.9999985 4.0557673 4.0492864 7.1399818 6.5654140 6.9878795 4.9147271 5.5073625 8.7698328 3.8807686 7.1475479 6.3802224 4.0638580 7.8047227 8.9999988 8.9999986 7.0541105 2.6427528 8.2839853 7.0181149 6.6286553 6.9343391 8.9999985 6.6557499 6.2430103 8.9999989 8.9999985 7.5005481 6.8106088 7.3106986 8.1650464 3.0724733 3.9733962 8.9999987 8.9999989 3.6041009 8.4542690 8.9999989 8.5268842 7.3037366 8.4579165 7.1018980 2.8169384 6.7633789 7.7528382 7.9503325 7.3004030 6.6358859 8.1389105 7.7623884 6.5338640 8.9999981 7.9226868 6.6473212 8.8404181 3.6271290 8.3849167 8.5136269 3.6070326 4.1684672 8.9920407 6.8909293 8.9999981 8.2705416 8.9999987 2.9284055 6.0586514 8.9999985 3.7021712 8.9999986 6.7430502 7.2266674 8.9999988 8.2893982 3.6117199 6.6172120 7.6023129 6.0209803 3.6445305 8.9999982 7.7988563 3.9886326 7.1368603 8.0744005 8.1542915 6.6175973 8.9999980 7.0231456 7.9876292 7.8350628 0.0000000 8.9999988 8.9999985 5.8308390 4.1493893 7.2916617 8.0729757 4.2210743 7.6444981 7.4307190 8.9999986 8.9088400 8.4104504 8.5062345 7.5682452 8.4337366 8.9869586 4.6802107 8.5536863 7.6179332 8.9999985 7.7892445 4.5303765 8.9999987 8.3951556 8.9999989 4.1390288 5.0812108 7.4812706 8.0727697 8.8413857 8.9999981 8.6664950 4.7529492 4.6291097 8.9999988 4.9537178 7.6495331 8.5297678 8.9999983 4.4217916 8.9999981 4.7956088 7.0900077 8.9999990 8.6956543 5.0587469 6.6597534 8.9999988 7.2892203 4.2922764 8.0610887 8.9999989 3.8113242 7.9143942 8.0841931 6.6741856 7.1353035 7.4039696 8.9999988 7.0488994 4.1996557 8.9165501 5.0329533 7.4683831 8.9999981 7.4024939 6.4774678 7.3782576 6.9588953 7.0836646 8.8721867 4.9915168 7.2203614 6.3584923 4.0409576 7.8182780 6.0939491 3.3978875 7.3567046 4.3802591 4.1063694 7.2242788 8.9999986 4.4179777 7.9985220 4.3562375 8.9999985 8.0897845 8.9999984 8.9999980 6.2623041 5.3526575 4.3611056 7.8368984 3.5727569 8.9999986 8.9999980 4.7300755 4.1120535 6.3541495 7.4302512 6.9352646 3.8039814 6.6083486 7.2279350 6.9636268 7.0517329 6.8620027 6.9543522 6.7700299 4.5922027 6.2283707 7.0863405 3.8552726 7.1420106 8.4320895 8.3552777 4.0587837 7.5104946 6.1711343 3.7304865 6.4981166 7.9362217 8.1646357 6.2308792 4.1268638 7.1867312 4.0422443 7.0754819 6.6956022 3.7685504 8.5967924 7.0954485 6.2440815 7.1950755 6.4393226 6.2564953 6.5991230 3.6996607 8.9999988 6.8217499 3.8866949 8.5281444 7.2582093 
EP00865_Coemansia_reversa_P002715_PIA15173.1_cyclin-like_protein_Coemansia_reversa_NRRL_1564                                                                                                                                                                   8.1994669 6.7397924 7.0424614 8.3426205 7.6505440 8.5458566 8.0106532 7.2886992 7.5055225 8.5105434 8.9999982 8.7071975 7.7411753 7.4464963 8.6837504 8.9999981 7.4366373 7.5521949 8.9999989 7.8187751 8.3036600 8.1459656 7.2218686 5.4241403 8.9999987 7.7940551 8.4211058 7.9856222 8.6994693 7.5499315 6.2559104 7.5890356 7.5276370 8.4380354 8.0404681 7.5597386 7.1602239 8.9999986 8.9999983 7.1382988 7.5676933 8.9999986 6.7357625 8.4052666 7.6955354 7.5859701 7.6877011 8.0562073 8.2479188 6.9274901 8.9999983 8.1912168 8.8245649 8.1369195 8.6216052 8.2224614 6.4380812 6.8184694 8.9999985 7.7898092 8.7470344 7.8584682 7.8664572 8.9999987 8.9999985 8.9999989 7.9472227 8.9999980 8.9999990 6.9454197 8.5021728 7.6951722 8.0862976 8.9999982 8.6980254 8.9999990 8.9999984 7.1155678 8.1317630 8.0713359 8.0481520 7.9591088 8.9999990 8.1077137 8.7656595 8.9999987 8.9999990 8.9999988 7.7262187 7.6101169 8.9999988 8.9356844 8.3296183 8.9999984 7.9725905 7.6514708 8.9999984 8.9999983 8.0861976 7.5126446 8.9999983 6.9030803 6.7186706 7.1521604 8.9999989 6.7077931 7.3643815 8.4205177 8.0147992 8.7595783 6.4013690 8.3969333 8.9999984 8.5095594 7.3661310 8.8397482 8.0389441 7.9379712 8.9999982 8.4911701 8.9999984 7.6314692 8.6962884 8.9999984 8.8348721 8.2305023 7.0503480 6.4433528 7.6312626 6.8171572 7.0335314 8.8750458 7.0672313 6.8906075 7.9855217 8.6508798 7.2423340 6.7286831 8.9851978 7.3469124 6.8133858 7.5815400 8.7963038 7.4346407 7.4379522 6.7346084 7.6816071 7.1787685 8.1923209 6.3559908 7.3062786 8.1162485 6.7775326 7.1702770 8.9999985 7.0624942 6.6184380 7.0047156 7.4165185 7.5653243 6.8100468 6.3321829 7.1448220 7.7517829 5.2891441 7.7306064 7.7787322 8.3983456 8.9999985 6.7046860 8.9906666 8.9999989 8.0935375 7.6028492 8.8648799 7.9979399 8.4063365 6.8571536 7.9428172 5.9421928 7.8016799 8.9332953 8.3874315 8.9999982 7.2220927 8.3334199 6.5811311 8.9999986 7.9137640 6.4939053 7.2172423 8.3702355 6.6681176 8.3595861 8.3855763 6.9127777 7.2935448 6.5632114 6.4597848 8.9999986 8.7805957 6.7164563 8.3318077 8.5919481 8.3614983 7.6700707 7.6648716 8.3167246 8.4216870 7.2780634 8.2288408 7.1377583 7.2639288 7.6632131 7.4907934 7.7548731 6.4658172 6.2993487 8.9999989 8.9999989 8.2574842 8.5884958 8.7157326 8.2985036 8.9999988 8.9260769 8.9999986 8.9999982 8.9999983 7.4821551 8.9999985 7.7362976 7.9683097 7.7060475 8.9999985 7.0409546 8.5578633 7.9890444 8.9669516 7.6570451 8.0807733 8.9999988 8.9999984 8.9999986 8.2271324 8.7191501 8.9999980 8.1436679 8.9621722 7.4613446 8.3903253 8.6121833 8.5614737 6.2588769 7.9406213 8.4703879 8.9571372 8.8217823 7.8964119 8.7915103 7.6193587 7.9548284 7.4868646 8.3646497 6.8901848 8.3660997 6.7585721 6.5891138 8.7584687 8.8619887 8.9999989 8.5611629 8.9999984 7.9594696 8.1679454 8.6231293 6.3112449 8.3403072 7.9917994 8.4341794 6.9274775 8.9999983 6.5532114 6.8880698 7.6622661 4.8573468 7.6365200 7.8415737 8.9999983 7.3474328 7.5998209 8.9269244 7.7952476 8.9999988 8.5698715 8.4022205 7.9693989 8.2304775 8.1567829 8.0937671 8.9999984 8.9999989 7.9897276 7.9114873 7.9011545 8.0046478 8.9999990 7.7536539 7.4189414 7.4811716 7.5782633 8.0344706 7.9673077 8.2114516 8.4148542 6.6624271 7.7684444 7.5642567 8.7725622 7.7520538 8.1257528 8.4564769 7.6557307 8.5147070 8.2441454 8.9999988 6.0100785 8.7098153 7.6490327 8.9999989 8.3815805 8.9471926 8.9999984 8.1676440 6.7612068 7.7595875 6.8565023 8.4507697 8.7189216 7.8649039 8.9999989 8.9999989 8.1142580 7.8880849 7.7064297 7.0518115 8.3348889 8.7388610 8.9999985 8.9999985 8.0199654 7.4409741 7.6504327 6.5251091 7.3146725 8.9999981 8.9999985 8.9999989 6.5105093 8.8618861 8.5316902 7.1709986 8.9999987 8.9999989 8.9999986 8.9999989 8.7774881 7.1908098 7.6284200 7.4536876 7.9815833 6.0959139 8.1704225 7.6175733 8.9999988 7.6240783 7.2651860 6.8484635 7.9150347 6.2104550 7.6014053 7.9045373 8.2964347 8.4591043 8.0857490 8.9405162 8.5153271 8.6854230 8.9999989 8.4136627 6.1675329 8.8557846 8.2233898 7.1006890 8.0800861 8.9999987 6.7360644 7.8197484 7.5822178 8.9999987 5.8819455 8.4448109 8.9999989 8.9999989 8.9999981 8.1933562 7.8680420 8.6077570 7.4338348 7.3140079 7.2269955 8.9999989 8.8521642 8.3174780 7.8410680 8.0764097 7.7397124 8.9999988 8.9999982 7.3752983 8.9999981 7.7044071 7.7512463 8.3708232 7.6734572 8.9999981 7.8219747 8.5484978 8.2333180 7.3453949 8.9999983 8.1940228 8.9999988 8.1550311 7.9387009 8.0103868 7.0300231 8.9999990 7.8394478 8.9999983 7.8715467 8.9999982 8.9999984 8.3161384 8.9999988 8.9999987 6.7384907 7.0342060 7.5911796 7.0257378 6.7748175 8.0181188 7.4789122 8.9999985 8.9999986 8.4435468 7.9519296 8.1871064 8.9409133 8.2718347 7.8671833 8.9999983 8.6194514 8.9999983 8.5685665 8.3057620 8.9999985 8.9999989 7.8475333 8.9499947 7.5810995 7.6128078 6.6409579 6.4082701 6.4010020 7.8442112 8.8060760 7.8192922 6.5666361 7.5765383 8.9898724 8.8471099 8.9999982 8.2080260 8.7197128 8.7346924 8.8010297 8.9999981 7.6502921 8.9999988 8.5609936 8.9999988 8.0974516 6.6716014 8.2842015 8.9999989 8.8898892 7.5985731 7.4162446 8.9999990 8.9999989 7.5638108 7.0355879 8.9999984 8.9681552 8.9999988 8.9999983 6.9769034 7.3555428 7.4779491 7.7340743 8.9999985 7.4816202 8.9999989 7.4816780 6.5220487 7.0785727 7.2246551 8.7171660 7.3188306 7.3943319 8.9999990 7.9436007 8.2064720 8.7375157 7.6791905 8.5249600 8.7673192 8.9999988 7.7270225 8.0025412 8.5119842 7.5833287 7.3482959 8.5585037 8.4073465 7.3334712 7.5995346 8.8508685 6.6575896 8.9999987 8.9999985 7.9586721 7.5037966 8.9999980 7.4487070 8.9999988 8.3318524 6.2967241 8.7187234 8.9999988 8.6850598 8.9999989 8.7341817 7.8942201 7.6561778 7.1191797 8.9999984 8.9999990 6.8270404 8.9999985 8.9999985 7.8890409 8.6360809 7.2394615 7.1290733 7.3686420 7.1684392 8.3092621 8.8487611 8.1619020 8.5421098 8.6511684 8.9999989 6.6183607 8.9175855 7.4915486 7.9830745 8.9999985 7.7408701 8.9999987 7.2907024 7.1568887 8.7396086 6.4474898 8.3925608 6.9222638 8.4118495 7.8006325 7.7545030 8.1461088 6.6810185 7.9470539 8.9999981 8.6300733 6.3966947 7.5701275 8.3658111 8.9999985 8.2751679 8.9999988 7.0484974 7.7857436 6.1050350 7.6696817 6.6672169 8.3801417 8.5415112 7.6926821 8.2862066 7.8620509 8.9999989 6.5386569 6.6833165 8.1942940 7.8683396 8.4519339 7.3901117 8.1467190 8.7656930 7.5516230 8.0340954 7.3919825 8.1740017 8.9999983 7.2366791 7.4390028 8.9999988 8.9999985 6.7159882 8.9999980 8.9999982 8.9999984 8.1657851 7.9657763 8.9999984 7.7616426 7.1399057 8.8175229 5.7839007 8.9999980 7.6373815 8.9999989 7.0144130 8.0601296 5.2989044 8.9632627 8.6120219 6.4683773 7.7240019 8.3401596 7.1025204 6.9635776 7.3901707 8.9999983 6.3652165 6.6947999 8.9999987 8.9999990 6.2196940 5.4893804 5.9977029 8.9999987 8.9999982 8.9999985 8.9999989 8.4282986 8.6036925 5.0854653 8.0286702 6.9815493 7.6700076 7.8753753 5.2141077 8.9999989 5.6504556 5.2830740 7.1880543 6.5542941 7.6977866 5.9705223 8.0009470 5.9068709 8.9999986 8.9999990 5.1940371 8.1284936 8.9999990 8.4780220 5.6699292 8.9999983 8.9999988 7.0266925 8.1506439 8.9999989 6.5257031 8.9999989 8.9999984 4.2561673 8.9999990 8.9999983 8.7313928 5.6795287 5.5954007 8.8360864 8.9999982 8.8798625 7.9823935 8.9999984 6.4101505 8.9999990 8.9999983 6.9712973 8.9999984 5.9863040 8.2447762 7.4365524 5.0227813 6.5427766 6.1327467 7.4663994 7.3234781 8.9999988 0.0000000 8.8093489 4.7721476 7.6964990 8.0742650 8.6068660 8.3265103 7.0994467 6.5962714 8.9999981 8.9999990 8.9999985 8.9999984 7.0781697 8.9999989 7.9281627 8.4005261 8.9999988 8.9999988 8.2992848 8.4557548 7.7048663 8.9999987 7.7321149 8.9999988 7.5519956 8.9999988 8.9999983 8.9999988 8.9999987 8.9999989 8.9999987 7.2445101 7.7705529 8.9999980 7.1904033 7.8956191 8.9999980 8.1390023 7.7420756 8.9999987 8.9999981 7.3701947 8.9999981 8.5238204 8.6831993 8.9999988 8.9999984 8.0133586 7.4774156 7.2594703 8.9999984 7.7360841 8.9999989 8.9999983 8.3715768 8.9999984 8.7155917 7.6614377 8.9999984 8.0601436 7.4464736 7.3339989 7.4132433 8.9999986 8.9999990 8.9999989 8.2555768 8.9999980 7.7405764 8.8063979 7.9375572 8.6130477 6.8845160 8.2315089 8.9999986 6.8555510 7.3456356 8.9999981 6.5777466 8.5807742 6.6068923 8.9999989 7.4662815 8.9425957 7.6141729 8.9999984 8.9999984 7.9175888 8.9999989 6.4336197 6.3745096 8.5603747 7.8727490 8.2069548 8.9999986 8.2335589 7.0854463 7.5602147 7.3210150 8.9999982 7.7099291 6.7826076 8.9999988 8.1558825 7.9553498 8.9999981 7.7122327 8.9999987 8.6814591 8.9999983 7.0727775 8.5431211 7.7181785 8.4334669 8.9999988 8.9999988 7.1396663 8.6069343 7.2415795 7.8946215 7.3797822 8.9999983 8.9999990 7.9847398 8.3624279 7.4166138 8.4197133 8.9999988 8.9999980 7.9555734 8.9999989 6.4510307 8.9999988 7.6233434 6.5505083 8.3284237 8.9999989 7.8344087 7.6071221 6.6311559 7.1688033 8.9999987 8.4097986 
EP00865_Coemansia_reversa_P006388_PIA18846.1_C_H_G_cyclin_Coemansia_reversa_NRRL_1564                                                                                                                                                                          8.1158028 7.3622850 7.1453015 7.7661763 8.9198781 7.4806702 8.7179418 7.0987023 8.8442262 8.6762600 8.9999986 4.0363606 8.9999989 8.1839492 8.0515804 8.9999985 7.8998529 8.9999982 7.7523547 8.9999989 7.2817078 7.7806912 7.0639193 6.6929443 8.9566669 7.3868999 7.6386424 7.4264092 7.5716201 7.3195762 7.3651860 8.0757167 7.2204242 8.7674711 4.2671629 8.9999984 8.2541019 8.5635771 3.6639815 7.0090070 7.5622146 8.9999988 7.3589390 7.9137459 7.9252649 8.6620144 7.3652441 3.9163578 4.8119968 8.6681808 8.2609700 8.9999985 8.8954099 4.8310051 8.2618379 7.8505303 7.5409948 8.2740054 8.9999990 8.9999990 4.7847365 8.6709779 8.6211148 8.9999989 8.6800301 8.9999988 8.9999985 8.9999984 5.4225491 8.7878526 8.9999985 7.8733903 8.4361007 8.9999985 8.6693977 8.9999981 8.9999989 8.1934836 8.9999986 8.2762828 8.3754915 7.4812605 8.9999987 8.1130527 4.4135899 8.3126852 8.0667019 8.9389774 8.9152061 8.1630851 8.9999989 8.4459640 5.4274373 8.9999990 8.5018831 8.6524226 8.9999982 8.3803784 8.9999985 7.6290272 8.9999990 7.2057489 8.6163492 7.6288478 8.9999982 8.6715390 8.9999988 8.0624765 8.9999989 4.1221287 7.8851035 8.9999989 8.6349262 8.5201263 7.5318619 6.7570050 8.7798422 7.5865675 7.9529859 8.1467505 8.8878539 8.3630237 7.9700414 8.9345101 4.7346737 8.9999986 7.3302327 7.3472297 8.2283901 7.4088157 6.8934466 8.5957348 8.5424295 7.0793226 5.3493645 8.9999990 8.0934100 7.4914216 7.8388125 8.2147587 8.6067234 8.0465300 8.9999990 8.9999988 8.9999989 7.2162762 8.7655367 8.4330783 8.4442135 8.0431426 8.9999987 7.2803476 7.6871317 7.5974204 8.4396375 7.6959154 8.3373712 8.3870728 8.9999984 8.5740203 7.3359556 7.6886974 8.5696710 8.7620108 8.3295511 8.2792167 8.9999983 8.9999989 8.9999989 6.8354672 8.4440797 5.3336831 8.9999989 8.6054029 8.9999990 4.5101625 8.9999990 8.8779567 8.9999990 8.9999989 8.9999988 8.9999988 4.2392937 8.5398331 7.5642854 8.5427629 8.2358255 8.9999984 8.2479173 7.2295134 8.9999984 8.9999988 6.3923580 8.2506030 8.9999987 7.0004409 8.9999990 7.8796606 8.9999980 7.5123646 7.4943879 8.1782148 7.7258317 6.8369763 7.1154178 8.4738494 8.2131241 8.4556414 8.2162106 7.5117248 4.4411959 8.0019740 7.4099180 6.0244199 8.4903757 8.6618860 6.9753237 8.5119533 8.9999989 8.9999988 8.5498464 7.6738671 8.3595439 7.9232092 8.4842362 8.5401306 8.9999988 8.6394704 8.9715407 8.9999986 8.5942919 8.2191491 8.9999990 8.7449850 8.9999981 8.0456768 8.0410050 8.9999984 8.0927990 8.9999989 8.9999984 8.9999989 8.9989051 8.9999986 8.8922459 8.9999987 8.9999989 8.9999981 8.2915030 8.5001682 8.9999981 8.9999988 8.2563612 7.5948213 8.8808890 8.9999981 5.4220178 8.9999981 8.3279267 8.8241987 8.9999984 8.8020618 8.0673023 8.3838156 7.2780390 8.3007313 8.8937443 8.0378180 5.1999661 8.9999989 5.8660578 8.3397021 8.4945706 8.5181352 8.9999985 7.5826980 7.3225704 8.7650382 4.6230678 8.4611911 7.7883155 8.9999986 7.9102904 8.9999989 8.9999984 6.8040394 8.9160348 8.9999982 8.9999981 8.9999988 8.9737527 5.5047683 8.8042184 8.9999989 8.7525773 4.7468703 8.1553948 8.4766289 7.8084087 7.9598210 8.8337868 8.9999990 8.2537657 8.5743047 8.7929464 8.9999981 8.9999990 8.9999984 8.9999989 8.9999980 8.8269954 8.1092344 8.9999988 8.9999985 8.9999988 8.1321244 8.9999989 8.8340835 8.9999989 8.9999981 8.9308156 8.9999989 8.9999984 8.9999989 8.9999986 8.9999985 8.9359922 8.9999980 7.9612930 8.9999989 8.3502797 8.9999986 8.9999985 8.6336784 8.1195950 8.4837683 7.9956557 8.9999988 8.9999987 8.6567361 8.3354067 8.9999982 8.5277361 8.4048770 8.4262379 7.6331805 8.9999986 8.9476827 6.4353206 8.9999987 8.2488245 8.9999988 8.4578710 7.0393867 8.9999989 6.1448694 8.9999982 8.9999985 7.7890964 8.9999990 8.9999982 8.9737549 8.9999989 8.9999981 8.7500074 8.9999986 8.4990121 7.2721018 8.9999989 8.9999988 8.9999984 6.3903713 7.8536759 7.0254895 8.9730686 5.0886417 7.5295548 7.8874579 7.2361699 7.2450876 8.2004160 7.4048520 8.5104136 7.7233094 5.0094281 7.8371219 8.1424145 7.9145910 7.3115523 8.9999990 8.2417545 3.9653683 8.6751058 8.9626035 5.0739386 8.2174833 7.3887654 8.2241922 8.8920794 8.9999989 7.6594839 5.1252450 8.9999983 8.9999987 8.8203082 8.9999990 7.8961233 8.9999990 8.9999980 8.2126696 8.8624209 8.9999988 4.8107837 8.9999987 8.7279165 7.9171957 7.6486248 8.8966190 8.9999983 8.8909560 8.2408975 8.3161695 8.6523654 8.9635865 8.9999989 8.9999984 8.9999985 8.9999983 8.8309430 8.9999982 8.8599116 8.9999987 8.9999987 8.8057517 8.0719358 8.9999989 7.3520498 7.9746289 8.9999983 8.9999987 6.0362349 8.9999981 8.9999986 8.5902081 8.9999988 8.9999987 7.2881789 7.4759510 7.7534640 8.2164857 8.6763478 8.1649669 7.7386642 8.9999983 8.8505451 8.9999980 8.8640833 7.7914975 8.9999990 8.9999982 8.9999989 7.7005098 8.9999987 8.9999986 8.3944729 8.9999988 8.9999981 8.3261106 8.9999985 8.3452574 7.9407245 8.8965054 7.4501840 7.4000755 6.9196454 8.3894573 8.1216612 5.0757668 8.0754359 8.0438470 8.5480215 7.2432337 8.9999989 8.9999981 8.9999987 8.9999989 8.9999988 8.6858939 8.1515240 8.5605606 7.9546580 8.9999985 8.4292958 8.2973172 8.9999989 8.9999986 8.9999988 8.8671221 8.9999980 8.9999985 8.9999990 6.9366717 8.9999988 8.9999986 8.9999986 8.9999985 8.9999989 7.3229135 8.9999988 8.3196474 8.4172183 8.9999986 8.9999986 8.1838890 8.6708193 7.8626008 7.7765719 7.7385386 8.0418479 8.9999985 8.1277017 8.9999984 8.9999987 8.9999987 8.9999986 8.4596762 8.4145042 8.9999986 8.4077415 7.7116073 8.9999983 8.5753705 8.9999987 7.7818223 8.4052131 8.9999984 8.4820046 8.9999987 8.9999983 7.4114757 7.8739696 8.9187612 8.9999983 8.5875203 8.9999980 4.4135007 8.9393612 8.9999989 8.9999980 6.8025163 8.9999983 8.9999987 8.9999986 8.9999990 7.6240866 6.8439666 7.3223836 8.9999982 5.2593947 8.9999984 4.1008401 8.1653374 6.4786283 8.3016262 8.9999987 6.9931743 7.7618386 8.4616889 6.4331768 8.9999988 4.5123095 3.8367289 8.9999987 8.5473602 8.9999986 5.3438243 8.5528050 8.9999983 8.9999982 8.3631201 3.9295252 7.8701372 7.3822804 8.9957455 7.5642393 8.2792072 7.5298663 7.9833209 8.6276190 7.0304295 8.5074482 8.5278822 7.2350045 4.5461346 7.5418969 6.9593937 6.7184017 8.8661380 3.9746310 8.9999988 8.9999983 7.3234818 8.7891621 7.5406836 8.9999983 7.2764499 8.4485813 7.9844281 7.6499049 8.1229928 6.1985353 8.6333260 7.5422754 7.0965431 7.3103112 7.7459668 4.3784942 8.9999986 8.9999981 4.3467679 6.6731535 8.7921524 7.7354871 7.9927856 8.9999989 7.0982787 7.3028626 8.9999987 8.9059361 8.9999981 7.6587584 8.4298000 6.3660811 8.4789609 8.9999990 7.2650030 7.5947122 7.3313572 8.9999983 8.9999983 5.5964390 8.2088448 8.4206623 8.5905958 8.6873282 8.9999989 8.4901043 8.9999983 8.7244308 8.6737041 8.3680096 8.9999988 8.9999984 8.9999986 8.9999986 7.4370043 8.0406673 8.9999990 8.9999985 8.6847216 8.4053163 8.5221772 8.9999990 8.9999980 8.9999987 3.7636140 8.9999988 8.9999987 8.0806876 8.9999988 3.2839579 8.9999989 8.9999980 8.9999985 8.9999983 8.9999988 7.2697520 8.3351059 8.5730455 8.0217569 8.9999980 8.9999989 8.9687913 8.9999985 5.0399252 8.4015192 8.9999983 8.8068357 8.9999989 8.9999985 8.2496877 8.9999988 8.9999985 7.6006726 8.9999989 4.1235803 8.9999989 8.9999981 7.3512680 8.9999988 8.9999987 3.8061947 7.6572218 8.4414556 8.9999981 3.4142510 8.4191807 8.9999986 8.9999990 8.0691828 8.9999984 8.9999989 7.4680098 8.9999989 7.7996190 8.9999990 2.9045636 6.6267836 8.9999990 8.6803283 7.5074751 2.9786392 8.9999985 8.8093489 0.0000000 8.9999989 8.5453300 8.7613566 4.3281190 8.3778669 8.9999986 8.7577195 8.9999981 8.9999989 8.9999984 8.9999986 7.7874292 8.9999982 4.1670775 8.9999984 8.9999990 8.9999986 8.9999986 8.4462193 8.9999981 8.9999989 8.9999989 8.9999980 8.3259869 8.2264627 8.9999980 8.4140916 8.9999986 8.9999990 8.9999982 8.9999985 8.0634719 8.9999984 8.9999989 7.3728990 8.9999981 5.1129564 8.9089413 8.9999989 8.9999985 8.9999986 8.9999983 8.9252075 8.9999986 8.9966211 8.9983202 8.9999989 8.0180189 8.9999985 8.9999989 8.0959771 8.4480123 8.9999983 6.8148142 8.9999990 8.9999990 8.9999989 8.6579480 8.8863192 8.2095568 8.9999989 8.9999984 8.9999989 8.9999985 8.9999985 8.9999988 8.9999989 8.9999989 8.9999984 8.1043616 4.5150482 7.7623814 8.8855299 4.6005732 7.6308000 8.0698722 8.0896017 8.7388306 8.8647768 8.2048306 8.9999989 7.5354342 8.9999990 8.6923593 4.9143552 8.9999989 8.5713631 8.9999981 7.0939170 7.6624177 8.9195567 3.8435514 8.9999988 8.9999981 8.9999990 8.5600401 8.9999988 7.5549500 8.9999988 7.9646546 8.1546223 8.9999981 8.5363632 7.5481201 7.7339094 8.3602385 8.0733271 7.9087633 8.9999985 7.2064237 7.5242524 8.9999987 8.4878457 8.9113487 8.9999985 8.9120126 8.1076906 7.8981358 7.9693501 7.5564915 8.9999987 8.8557694 8.8170350 8.3458637 8.3998526 8.5441283 8.5875038 8.8394422 8.7506148 8.0915973 7.5502645 8.3853754 8.0445461 7.4792766 8.9999981 8.5209464 8.6588093 4.0056160 6.9398279 8.9999989 8.9999987 8.6345599 
EP00865_Coemansia_reversa_P006950_PIA19408.1_cyclin-like_protein_partial_Coemansia_reversa_NRRL_1564                                                                                                                                                           5.8956652 6.5931370 6.7344755 6.1870139 7.4327749 6.2695329 6.5298122 6.0001391 5.6926030 7.4342389 8.9999985 7.8166007 7.2924319 6.9032032 8.4119139 7.8954430 5.9946968 8.9999985 6.1762382 6.2008270 7.5363247 6.0795793 4.9764107 4.6830725 8.4637274 5.7476465 6.2472359 5.9999069 5.8607975 4.8717783 4.0441460 5.3214616 4.6039130 4.6690156 8.0797871 5.5873532 5.4315823 7.8352459 7.8814945 5.5862928 5.5549085 8.4503873 4.9344892 5.7350286 4.9692055 6.6543280 7.0339018 7.5728244 7.1828346 5.0235361 7.1752953 7.2257217 5.4012256 8.9999985 6.3324999 6.0986196 6.5727174 4.2347809 7.1851584 6.1841500 8.9184259 6.9440515 6.3447203 6.8162073 6.6854171 7.6841955 6.4483650 8.1177978 8.9999987 6.0096366 6.5986123 6.6284029 6.1183267 8.9999981 7.5639782 8.9999990 8.9999982 6.1599345 7.0075584 7.5448509 6.9519300 6.9708816 8.7779285 7.2111929 8.0511918 8.4730095 6.0689098 7.8720056 7.1636898 6.8543938 8.9999985 8.3817970 5.4969818 8.9999981 7.3801286 6.8488570 7.3296049 6.4658003 6.5563421 7.0117733 7.4747169 7.5641515 5.9947995 6.1206482 8.9999984 6.8003843 6.9440937 7.2017357 8.2285529 7.8926727 6.0492430 6.8434704 5.5925267 6.8716797 5.3018636 6.3012937 7.3588444 6.5418981 8.2828919 6.7092358 6.8380010 6.9539423 6.2210812 6.8726010 8.4382421 6.4605951 6.1144591 6.2566361 7.3898701 6.2865859 6.4875381 6.8527779 7.5361714 6.3383413 7.3080568 6.5272440 5.5880365 6.2077622 6.5552119 7.5603585 7.2494523 6.9448778 7.2477639 6.8689673 7.9302098 6.0048152 7.3357950 7.5151919 7.8773824 6.0550758 8.9737798 5.8534857 6.6100563 6.4484919 7.8054197 6.0629648 6.9310894 6.2447506 6.8416982 7.0915342 6.0361758 6.5237668 6.9166163 7.0595558 6.7869032 6.5264890 8.6697368 8.9671886 7.8011253 4.8577489 7.2459161 8.9999989 7.2391841 8.0790336 6.3982568 8.6928432 6.6949983 5.2009204 7.2838787 6.7456547 7.6423956 7.8347898 7.4474000 6.1576663 5.7926962 5.8961445 5.8091304 5.5581995 6.0043640 5.1577331 6.5056826 8.0223958 5.0904748 7.3713358 8.5541937 6.3636661 5.7036264 4.9619491 5.1337107 6.7406588 5.6461138 5.8181445 7.0857156 5.8486342 5.7993143 6.8106727 5.9644553 6.8104386 6.2141259 6.0807871 7.3268341 5.7879406 6.0622969 7.6025137 6.1533390 6.1150603 7.1919383 5.0001121 8.9999982 8.9999989 7.9556486 7.0322873 8.9999989 7.6928799 8.6672323 6.0002545 8.1518556 6.5025118 6.6813239 7.3174351 7.7967868 7.0420553 6.7269280 6.3543673 7.8662358 5.1523823 6.1709151 5.6102440 6.4026670 5.3259700 6.4492190 6.9119774 7.7421068 7.2070095 7.3214051 6.3965051 6.5197860 6.5329846 6.8347552 5.7696341 5.8078251 6.5975876 6.0602799 4.2787792 7.3533368 8.9999987 7.3621460 5.4776425 7.9845548 8.9999985 8.2364468 6.9545305 5.8548914 5.8005693 6.1105287 6.7370665 7.3410709 6.5099115 8.3371667 8.9999981 7.6714464 5.4736991 5.4373571 6.2533993 6.6711191 6.2395315 6.3019937 6.7455142 8.7806138 7.5106663 7.1902777 7.6383044 7.4748428 8.0246007 6.9040905 6.0131003 5.7836564 5.8871175 8.9999981 7.3084549 6.6866358 8.0378369 8.5015335 8.3098325 8.3408909 8.5464708 5.6418505 5.5322491 6.1888255 5.8972816 7.8845931 7.7791482 5.8072722 5.7793128 5.0049688 6.7779935 7.4125794 5.9925951 5.3206942 5.9865485 5.5010569 5.9044090 6.8922499 6.8143108 6.7453202 7.3534402 7.3324712 7.7945772 7.1528676 7.7507781 6.7282297 7.4317817 7.4692535 7.9515155 6.9658427 8.9999981 6.0145887 6.5755933 6.7859651 6.7428622 5.3875453 6.5182417 8.4509943 6.6674065 5.7953378 6.1978884 6.3259101 6.1483901 6.7174456 6.8455403 6.9460794 7.1679019 5.8173192 6.8845978 6.0259643 6.6129019 7.3631385 7.1472160 7.9357313 5.9624820 5.5602041 6.3149367 6.7123382 5.7603202 6.4662270 8.9999988 7.0882453 8.7591320 4.5732044 8.0854397 8.3472180 5.8035249 8.9999990 8.9625160 6.4971531 8.2063548 6.3087361 6.3102248 7.1031509 6.5129659 6.5574714 6.3976632 7.5811393 6.5580051 6.4772390 8.0410414 6.9440646 6.1101603 5.8559348 5.0836740 6.0637142 5.8751743 7.0050927 7.4360565 8.9999984 6.6213584 5.9251865 8.0201353 8.4951076 5.7022985 6.7427843 7.4539430 7.8158193 6.9880273 6.3122145 8.0859941 6.8465855 7.6815301 6.0288623 8.2676400 5.9689304 8.9999989 7.3889734 6.8813513 6.5526250 6.2881093 6.4504409 8.3533892 6.4767347 6.7223379 7.8194425 6.3714959 8.9999989 7.0416037 7.0825287 6.1919134 5.4762430 6.4384197 7.1448387 5.3350538 7.2181817 7.8083489 6.6220225 7.6003685 5.6848671 7.9938268 8.8132267 8.0700362 6.2895029 6.7815878 8.9999988 8.9999988 8.9999988 5.9299698 6.7793402 6.1220612 6.8645790 6.3866904 6.1573580 8.9999988 5.7308509 8.9999985 8.9999989 8.1662117 8.9999987 8.9999988 6.8825728 5.9525754 6.5617583 7.1060503 5.7512701 6.7630665 6.0339518 8.9999989 8.5556816 7.2233971 8.2813356 7.2601921 8.9999984 7.3091474 8.6547918 7.5592773 5.8879240 8.9999990 6.8733049 6.9577218 7.9903658 7.9572624 7.0888662 6.2015572 7.9083145 7.3864914 5.5685138 6.0092967 5.6258825 7.2016943 8.0926951 8.0853857 5.2573796 7.6939875 6.4927053 6.9536915 7.6315820 8.9999983 7.8106412 7.5014524 7.1425812 7.6676534 6.7466703 7.0106655 6.9289494 6.6308710 6.2766771 6.5936955 7.0480775 6.0078708 6.6381204 7.1647577 6.1169945 7.5600198 8.4267333 8.1043634 6.3029218 6.5030408 7.0262463 5.4477292 8.0529417 5.9122499 6.4465013 5.9067861 7.2415597 8.2733230 8.9652130 8.1107033 7.7104376 5.8360237 6.8037314 6.5073219 7.7764451 8.6538348 7.2794700 8.9999988 5.7436158 6.6722708 8.8232133 6.6276097 6.8816414 7.6473805 7.2349337 6.3336125 6.3676664 6.5573839 7.1874437 6.2413197 5.6579005 6.3585443 4.6782881 7.2623291 6.0614728 6.0670967 7.6302543 7.4512994 8.2063488 7.4331751 8.1964930 8.3360030 6.6115940 6.8154409 7.0548617 6.4990750 8.3477285 6.6827119 8.3262761 5.2535566 7.9968691 5.7825089 5.1409843 6.9329825 8.1360753 5.8835658 7.7249371 7.1034229 8.9999989 8.0592248 7.0649665 6.1862088 7.9475073 5.9714102 5.7671599 8.0892075 7.6941957 7.7741058 7.4671350 7.3828576 8.0723671 8.2588505 6.5700387 6.7414963 7.5986940 5.9249130 8.9999984 6.2691374 5.0254029 7.8623113 7.1625511 5.4383243 5.2553628 6.4224822 8.1293009 6.6592855 7.5862022 4.5680073 6.1168208 8.7145073 7.0448153 5.8665852 5.7491505 6.1736495 8.7476776 7.9455274 7.3473897 4.4104476 7.0001218 4.4229115 8.2248324 4.8408126 6.9678148 5.6282564 5.4625642 6.5052626 4.9775092 7.8842749 5.9189116 5.8617891 7.1790320 4.7302197 7.4495739 6.4414872 6.9101574 7.4296453 6.0361359 7.4463223 6.1593110 6.7905760 8.9999988 6.0183476 5.5370053 7.7636398 7.2113119 6.7545742 5.4530349 6.0606542 8.6377274 6.9710851 7.1498303 6.6690946 6.1672113 6.8044993 7.3910842 5.7928851 8.9999982 7.8921471 8.6767769 5.6217185 5.5352365 4.8682531 8.6805839 5.4204351 4.2274125 6.6688104 8.4882226 6.2628784 4.1760488 4.4877600 8.9999988 4.5489712 4.7410407 8.9999988 8.9999986 5.2772723 4.0253120 4.5802940 7.9266497 7.4555146 8.2172575 7.7436555 6.8841859 6.2867159 5.4809505 7.2971842 8.4314266 6.8919423 6.1619442 3.5671653 7.4051304 4.1459425 4.3851386 6.6062197 4.8005848 6.9189777 4.4307281 7.8071303 4.6356351 7.5283630 8.6687000 4.4763589 6.7530866 6.6545371 7.8198494 5.9803357 7.9702549 7.7007792 6.1336110 6.2243353 8.9999987 8.8354658 6.0027386 5.4873425 4.0430240 8.7576543 7.3348842 7.6761723 3.6970565 3.7486066 8.9999982 7.6369896 6.6231507 5.7682508 8.5309456 3.3459044 7.9058348 8.9999985 6.9934308 7.4302129 4.7017479 7.0203989 7.9850776 3.1982963 5.4728534 4.4702680 6.2881975 6.6639711 5.8308390 4.7721476 8.9999989 0.0000000 6.4686392 6.1651953 8.4735047 6.1775231 6.1008309 6.4408388 8.9414066 8.9999982 8.7558481 7.2127130 6.4137421 7.9830990 8.8952246 6.3997481 8.7178183 8.9999983 7.4479722 6.3481953 6.7878879 8.2635590 6.4509564 8.9999981 7.2899632 7.5148168 7.1442091 8.4185841 6.7446112 8.9999988 6.2724908 6.0211282 7.0577755 7.2632413 5.8665935 6.7228852 8.4141618 8.9999984 6.5961358 8.0683704 7.1414533 6.7639360 8.9999986 7.5526372 5.9224844 7.8178805 8.3295085 7.2395506 6.1916358 6.9550945 8.9999983 6.2665573 6.0921907 8.9999987 7.1043010 6.9555854 6.6564858 7.2182466 8.1079115 6.6524337 6.5440514 6.6061802 6.2002146 8.9999988 6.6893532 7.6899423 7.2966148 8.2643752 7.3215359 7.6228698 5.9745890 8.9999983 6.4695326 6.8621137 8.9999988 6.7395830 6.2272726 7.9548059 6.6909640 5.9317139 6.4192267 8.9999984 7.0053567 8.9999982 6.0085529 8.7100476 7.9814217 6.0572608 7.9923324 5.9204444 6.2386035 6.5621029 8.9999988 6.1153197 8.6919939 6.8619301 5.3793919 6.7925126 6.0845427 8.6732975 6.4994253 6.4037605 7.5220605 5.3709575 6.5768185 6.0508980 6.1695590 6.4920364 8.4290355 8.5001543 6.7313363 6.1162148 7.4563265 6.0568785 7.1857794 7.9144011 7.8986891 6.6977238 5.2494726 6.1623532 5.7914623 8.9999989 8.9999987 5.5705880 6.4459932 5.9770275 6.8175534 7.9151200 7.8535670 6.8493058 7.0757341 6.3875117 8.6815188 5.4615583 6.1581737 5.9884752 6.6994016 7.6596587 8.9999988 6.0619250 6.4411454 8.9999987 6.8445511 
EP00160_Parvularia_atlantis_P002883_Unigene12401_Nuclearia_a_m.37676_Unigene12401_Nuclearia_a_g.37676_ORF_Unigene12401_Nuclearia_a_g.37676_Unigene12401_Nuclearia_a_m.37676_type_internal_len_391_Unigene12401_Nuclearia_a_1-1170                              7.1891117 6.8696076 6.4412693 7.8375795 3.2885665 7.4814682 3.2381482 6.1524684 7.2868453 3.4864838 8.9999982 8.7647502 7.6811030 3.7193062 7.7523231 7.1316443 6.8017842 8.0493584 5.4156606 8.7186917 4.4259354 6.6750096 5.0765597 6.1347228 5.8232663 6.3547232 4.3932501 5.8705185 4.0076350 4.7975936 4.7053513 4.2649011 6.6969861 6.5628399 8.4504753 6.4074700 6.5237496 7.0789876 7.4201720 6.8144720 6.1777732 4.7573930 6.0824228 4.7819902 5.9524538 4.1528609 5.4472860 8.1715521 7.3779689 6.3308981 4.0139606 7.0958908 6.9837929 8.7373695 6.8654601 6.3269019 7.0310228 6.3090929 5.6573007 7.1115939 8.2700878 7.1461426 6.2904571 7.9554549 7.1893957 8.7536931 8.8697473 8.9400131 8.9999985 4.6596048 6.7359166 5.2268824 4.0055718 8.9999982 4.4240773 8.9999988 8.9999983 7.5054862 4.3974553 6.9863403 7.5500487 7.1686836 8.2711838 4.6829236 6.3175203 7.7976181 4.2900694 7.1690422 4.4436288 6.6092980 8.8590211 7.9351597 7.5489010 6.9083152 4.8121623 7.2779466 8.5190366 4.1343363 5.8964761 7.9305660 8.9999983 6.7443804 7.3360905 5.9924045 6.0380347 5.5948670 3.5932412 6.2777983 6.5433700 8.9999989 6.8298698 7.0344501 7.5305528 8.9999982 5.8682861 6.4674433 5.5900575 5.7537118 7.1733476 6.4691951 6.3431650 4.0359768 6.3796708 5.8363833 8.9999987 6.1333778 5.9314114 6.1486199 3.9730994 6.1439367 6.7327889 4.3439076 7.5488442 6.3629160 8.0927676 6.7882334 6.8000642 5.9811918 4.8976381 6.8121109 6.7672955 6.7941311 8.1682397 6.7096531 8.9999981 6.1270815 7.7783417 6.6608439 8.4333810 7.7546116 7.8733900 7.6265983 6.9467103 6.7744499 8.6458058 6.6931624 7.0011958 7.5149063 4.2700927 7.3425737 6.2433714 6.5855425 7.6871200 3.9385243 7.0669683 3.9544039 8.3247596 7.7364654 4.3264021 5.3003058 5.6966001 8.9999986 6.9803277 4.4672725 8.8501356 8.5237454 7.8983364 7.0595389 8.9999989 6.7156776 7.6335692 3.4767975 7.6249693 6.5291395 6.3607453 5.3712526 7.0141013 5.0280190 6.6605930 5.9470936 7.4304570 4.4698626 5.0757296 4.3395858 7.8136677 6.6017612 7.5583899 5.7949735 6.2275638 8.9999983 7.8120003 6.4733689 3.7154772 6.9972957 7.0655007 3.5970115 6.4637118 3.5093218 7.5240318 7.0366941 8.1827098 7.0314567 6.8152476 7.7387517 6.4511497 7.0027952 5.2964530 5.3324361 8.9999986 8.9999989 4.7930448 7.6999986 7.1413041 4.5573642 5.4755134 5.3762646 5.6029309 4.9363727 5.1667331 5.0375506 4.7110846 5.0647505 6.0394222 4.3686218 5.8295261 4.5156372 4.7013995 4.0908447 5.7142416 5.5626949 4.1494714 5.0043719 5.2647047 5.0950055 5.8336627 4.8947612 5.2300021 4.4623166 4.0152430 4.5074267 4.7403658 4.5018219 4.1718609 5.7149186 3.9014083 8.9999989 8.2873156 4.8915773 6.8881449 6.3606578 8.8924834 7.6107246 4.6588453 8.4379919 7.4892922 6.5245992 8.0232283 4.6523626 8.9999984 8.9999987 8.9999989 7.6355064 7.8715426 7.4001883 5.6783583 5.9263429 7.8202316 8.8900942 7.5649095 8.5352097 7.4795252 8.9999980 7.0705935 5.9943892 8.5566300 6.1789239 6.5276644 5.2308195 5.5371111 8.6155739 4.9067967 8.6797130 8.3490175 7.6780790 5.8164056 8.5778933 6.7154471 6.8243133 6.2602917 7.5994980 5.9297086 6.2534198 6.2631708 6.8047377 6.3036132 7.1140185 8.9999986 7.6621314 7.2753449 5.4615942 8.3516017 7.2814817 7.3565721 8.7756750 4.3169903 7.2553143 3.9833806 8.9999988 4.9689953 8.9999985 5.1186910 8.2915646 7.6396854 7.9207947 4.3719420 8.9999981 7.0545059 6.4227430 6.0558838 7.2053226 4.7441213 5.1215855 7.9863136 4.7975507 6.6783544 4.9949921 6.5392317 4.2350778 7.1713389 4.0143805 8.4025391 7.2509093 4.5639209 7.1773052 3.5274824 7.2223546 4.8847389 7.7935390 8.9999987 8.1676063 4.3959080 8.8558729 7.9270084 4.7539769 5.5085078 8.9999990 8.8440272 8.2304798 6.3341137 3.8408151 6.6190698 4.1590361 5.6955756 5.8995790 8.1931143 8.7263738 7.1779664 3.8110876 5.2778308 6.7731038 4.7429162 5.4197515 4.1602816 4.9716230 6.0676592 7.9356169 4.4473094 6.4859319 5.7936698 5.5689047 3.6792466 6.4193276 4.5952821 8.2298916 7.8976699 4.7082578 6.5798995 4.6996052 8.9999988 7.2936443 5.1085888 7.7120264 4.9353434 3.6667252 7.0270599 6.1273117 6.0402406 4.1563703 6.6718163 8.9999981 5.6335184 8.5351497 6.1802139 5.5475308 4.6998638 4.9163834 5.4893782 5.8336029 7.4029606 6.8698383 3.6971149 7.2540475 8.9999988 7.4775138 7.8685716 5.8320083 6.6020859 7.3049183 7.3601829 7.2791827 4.7984630 6.8757917 4.8360616 6.9796045 8.0421918 7.4872671 6.7381109 5.2557394 7.5014610 6.2460225 8.9999981 8.7794524 8.0091093 4.1874100 4.5436317 7.4016624 7.1070175 5.7306541 5.0623967 6.0964420 5.4117527 8.7082008 8.9991626 4.5718746 7.6935251 7.6793046 7.5026336 6.1283893 7.2570235 4.3132506 6.3329210 6.1447918 5.4708838 8.9999983 7.6755364 4.5170122 7.4818097 4.3532192 8.4852561 5.0080227 4.3669559 8.6424256 4.3619487 7.3096675 4.4185568 4.3450804 8.9999982 7.8610892 5.1671719 6.7015214 3.9668778 4.3083630 6.4700462 6.0667115 6.5769644 3.9065184 3.9971662 7.9987982 6.7576678 3.5831992 4.6685195 5.5492992 8.9999989 8.6283813 7.3447293 7.3761844 8.0242459 5.2660905 4.5549881 5.0587608 4.4726888 5.2874543 4.2612355 4.5888402 4.8236869 3.8101092 4.5339034 8.2584233 8.4064357 8.0140029 8.9390953 7.9604029 4.0138048 7.1299379 6.7477077 8.2926594 8.9999986 6.8558754 5.5587720 3.6209905 4.1777608 7.7100294 7.9655478 4.9145817 3.9398544 5.7925080 6.2138439 6.0834063 4.2378782 8.4083745 4.7925151 7.4267487 7.0129605 5.1354870 7.5722644 4.2720212 8.3263285 5.0793875 5.9308078 5.7707820 4.5840952 7.7628215 5.4519775 5.4163029 5.4164306 4.7589725 4.0357879 4.9030746 6.0193039 6.1529505 6.4746464 5.6035214 7.7230569 7.4847437 6.8164647 8.0844623 6.0402726 6.9374959 7.0837412 6.3044791 5.7507762 4.5681059 8.8774280 8.0564801 8.9999988 7.9054490 5.0740543 5.8040826 8.7915056 4.1648301 7.4029757 5.2851444 8.5587103 6.7465770 4.6735656 6.4028252 6.5267127 3.9703013 7.1150702 6.4764243 8.9999986 8.2941039 7.8279535 6.9195156 5.0805927 8.6784395 4.3778365 6.0224355 6.0810937 3.7794921 8.0865434 5.9970399 5.8478423 3.6484109 4.8232874 6.5511295 6.0206749 6.2803082 3.9437131 6.2381754 7.0298546 6.2046527 3.6315100 8.9999988 7.1567297 6.7218423 6.6110976 4.0343724 7.8463669 4.7042612 8.8108258 5.3601401 3.7586624 5.2765099 3.6168004 5.8784488 3.6803116 4.5070771 6.1402721 4.2964258 5.6000524 5.5478126 6.0193346 6.9560364 3.7640981 5.9086595 8.9999987 3.6853991 4.0282658 7.2235196 6.6702754 4.4357964 5.2862745 7.4311130 6.1052690 4.6266821 6.3809504 6.4341606 8.9999988 3.8994926 6.5138056 7.4682341 8.9999987 4.6614983 4.0894570 7.4051021 5.8430507 6.5865275 4.8225896 6.0280856 8.7931722 4.1924706 7.0968613 5.9899207 4.1862157 8.9999982 7.8927224 8.9999989 7.1727486 3.4002715 7.2566223 8.6114360 8.2723223 8.2699062 8.9999989 7.5836639 6.5577083 8.9999981 8.9999986 8.4495831 6.9803117 5.9730857 8.2687129 3.2796273 4.5089271 7.6983894 8.7473766 4.4672891 7.6176644 8.9999989 7.0089443 6.8873075 8.1603739 7.3453779 3.2822459 6.6633756 6.9521829 6.6608762 7.5094752 6.1490051 8.1349480 8.9999985 7.5755814 7.7890086 8.7304942 7.1481720 8.9999990 3.5864661 8.9999983 8.1076485 4.0906131 4.2046649 8.5212203 6.1368617 8.9999984 8.1579665 8.9999987 3.6172134 7.7077982 8.9999982 4.6610944 8.2307985 6.7662346 8.5850115 8.9999987 7.4376916 4.1556161 6.8265785 8.2175148 7.0599869 4.3851908 8.9999981 8.1015825 4.1140332 6.7032294 6.9221801 7.6087078 6.4486190 8.9999986 7.4619054 6.3783663 7.9670260 4.1493893 7.6964990 8.5453300 6.4686392 0.0000000 7.4029964 7.7092972 4.0126336 6.6411665 6.9900643 8.9999988 8.3892459 8.9999989 7.2293277 6.5314900 8.9507889 8.5722172 3.9280372 8.9999980 8.8126466 7.8740744 6.9337409 4.2956544 7.4770839 6.5404269 8.9999980 4.0957532 4.4744941 8.9999984 7.3745271 6.6459899 8.9999981 8.2945478 4.4870489 4.3070966 8.9999981 4.3212737 5.9683948 8.1036064 8.5119433 3.8574188 8.9999983 4.1223834 7.0551536 8.9999985 8.5947257 4.5812307 6.6054473 8.2455903 8.7065706 4.5294932 8.2039874 8.9999989 3.5021283 6.9023263 8.9999984 7.5116361 7.9618003 6.3479138 7.5413302 7.1738220 3.7063959 6.8115256 4.4997869 7.4935444 8.0745844 8.9999989 8.2574758 8.2960507 6.8950607 7.8848908 8.1318920 4.5646715 7.3550067 5.6560988 4.1918030 8.8033431 6.0532287 3.1223011 7.4649761 3.3580557 3.9618267 6.8471061 8.9999984 3.4897436 8.3683602 4.1171552 8.9999990 7.2137321 6.3942688 8.9999987 5.8623101 5.5800206 3.8251762 8.0204531 2.7425878 8.4541762 8.0869047 4.6843541 3.0716601 6.9691553 7.3323717 7.1183062 3.1528115 7.3136470 7.8180385 5.9835371 7.7114195 7.6551151 7.7011138 6.3045375 4.0000048 6.4164165 7.5817297 3.2516477 7.7565487 7.8778154 8.1247971 3.6231694 8.0806706 7.2960507 3.2305362 7.6406474 8.4392589 8.9999988 7.2935522 3.8699851 7.9402879 3.1331755 7.4782050 6.8326222 3.2924777 7.7564671 6.5935693 7.1305757 8.1772804 6.4819932 7.9430996 7.1365121 3.1084774 8.9999988 7.0750391 3.3826104 8.0177195 8.2323860 
EP00160_Parvularia_atlantis_P007310_Unigene16491_Nuclearia_a_m.48811_Unigene16491_Nuclearia_a_g.48811_ORF_Unigene16491_Nuclearia_a_g.48811_Unigene16491_Nuclearia_a_m.48811_type_3prime_partial_len_280_Unigene16491_Nuclearia_a_2-838                         7.6959816 7.0480011 6.7192377 8.1444609 7.2357968 7.7656092 8.1084448 6.7561378 8.5377721 7.2741874 8.8297501 8.9999990 7.9547702 7.2644376 8.2261857 8.3608447 7.0828488 8.9999982 7.0902108 8.7570559 7.1127449 7.0480884 6.0496138 6.4202181 8.9999982 7.2026033 7.0673552 5.8518398 6.4146002 5.3248927 5.9828892 7.2040198 7.2585960 7.9435180 8.9999986 6.8247897 7.6933765 8.9999984 8.9999985 8.2123348 7.4998343 8.9999988 7.0124290 6.9415621 7.6765622 7.7548956 7.4520360 8.9999990 7.8091500 7.1242944 8.8508300 8.0162578 7.8722602 8.9999987 6.2440981 8.1208974 5.6816670 6.1851937 6.8218714 6.9757914 8.9999987 6.9336390 8.4128915 7.6157633 6.5997953 8.9999985 8.9999984 8.9999990 8.9999981 8.2676709 8.3449615 6.9983375 6.7113307 8.9999985 8.7558246 8.9999987 8.9999989 7.4807241 7.6326808 7.8458990 7.3591255 7.5160170 8.8577142 7.3546802 7.5754202 8.9999989 7.1956750 8.4720297 7.4097860 6.9663161 8.4661504 7.8035340 8.0308006 7.5133417 6.7703071 8.8309208 7.0803058 6.9810782 7.0783628 6.7020418 7.5974569 6.2524357 6.5815335 6.0130247 8.9999984 6.1720806 8.2692035 7.7412838 8.9132056 8.9999984 7.1441419 7.3304560 7.8540635 7.8952914 7.4451106 7.3039381 7.2462073 7.2298253 8.4789697 6.9022323 7.1941446 8.3192471 7.1860273 8.9999982 8.9999984 8.2919172 7.1521810 6.6740676 8.3496907 7.4466429 7.7779921 7.4278318 8.8448907 7.6846871 8.5423803 8.4726015 7.4578033 7.4584779 7.8457874 8.4002132 7.5444271 8.4763202 8.9999982 8.1365695 8.9999984 7.7854353 8.3500046 7.8456643 8.4461566 8.9999989 8.0547109 7.9179437 6.8013277 7.7531782 8.7964139 7.4140703 7.3512957 7.5381999 8.4233545 8.2961161 7.1188928 6.8133689 7.6158155 7.7544272 7.8602706 7.2179351 8.9999982 8.9999989 7.4825023 6.6591786 7.6427955 8.9999987 7.5474050 8.8086875 7.5900202 8.9999986 7.3580451 7.1101094 8.9999988 8.9999983 8.0795846 7.1005184 8.9999988 8.3952910 8.0942300 6.6082100 8.4390865 7.3533533 7.3985632 6.6891537 7.7083705 7.6047402 5.3704391 8.0296782 7.4457590 6.6229113 8.7369962 5.8982886 7.3307130 6.7783649 6.5007645 6.8187942 6.8303437 6.6408954 6.7983584 7.2672681 6.1554353 7.8746134 6.4415559 6.1251178 8.9999987 7.5355054 5.9868384 7.4142106 6.6222377 6.6719092 7.1630108 6.4458239 8.9999983 8.9999989 8.5391203 6.5677119 8.9999989 8.7979549 8.9999988 8.7223137 8.5892529 8.1967373 7.8301965 8.7146736 8.9999989 8.1869043 8.0448495 7.5700782 8.9999990 7.3156997 7.2018451 8.3369584 8.0356034 8.4257440 7.3066105 8.6299411 8.4888147 8.9094973 8.1761335 8.2533686 8.9999989 8.5054383 7.4720876 7.8856298 8.9999988 7.8749063 7.8613890 8.2778232 8.9999981 8.9999984 8.9999986 7.9619319 7.1545196 7.3026874 8.9999987 7.3012916 8.9593470 8.1759478 7.1540755 7.9485968 8.6185941 8.7414526 8.9999983 8.9999989 8.9999988 6.9989591 7.2042378 7.7477485 8.9999985 5.7242680 8.2294110 8.9999990 8.3535281 8.9999986 7.9472835 8.9999987 8.7652304 7.7239400 8.2926796 7.1867990 7.1200147 8.0407642 8.9999987 8.2788441 8.2121333 8.9999989 8.6440727 8.3431928 7.0854684 8.9999988 6.6682827 6.8975607 7.9035115 7.4402357 8.2475960 8.1862272 7.7242290 7.8719087 8.2817248 8.6001587 8.9999984 7.4593185 7.7654919 8.0624452 6.3899077 7.9729625 7.3387161 8.3938081 8.6541908 7.8676431 8.9233467 8.9999990 8.9999988 8.9999988 7.9961349 7.8722462 8.2709896 7.8509086 8.5399500 8.9999988 7.0080406 8.1595185 7.2171659 8.9146545 7.2626105 7.4806337 8.9873125 8.9999986 6.4871088 7.7616997 7.0335843 7.3626084 7.3781965 7.7170428 8.9999986 7.6254850 8.0320892 7.8274500 8.1380336 8.4483064 8.8346037 8.8383801 8.9999984 6.8355356 7.2048751 8.5059449 8.0089068 6.7551727 7.1856523 8.9999988 8.9999986 8.9999982 6.7283359 7.2763301 8.5269648 8.0022109 8.9999984 8.2423293 6.4917684 6.9977152 7.2583294 6.5573864 8.9999987 7.5307905 8.9115992 5.6367016 7.8175861 6.9474689 7.2399204 8.9999990 7.4139896 6.9953580 7.0633643 6.0074570 6.8220288 7.4315823 8.9999984 7.8294277 8.9999988 8.9967062 7.8260998 7.8432541 8.9999983 6.6319343 6.9475416 7.5100769 6.7300983 7.4883430 8.5004278 6.2473336 7.1370237 8.9999983 7.5603194 8.9999985 6.0750783 8.9999986 8.1257965 8.9999988 7.9075019 7.4010598 8.3742971 8.9999989 7.0194820 7.6924820 7.9967033 8.9113656 8.9999981 8.9999987 8.7947499 6.4064779 7.8725806 8.9575520 7.3332709 6.8807393 7.2818064 7.3050846 8.2972747 8.9999990 7.3719754 8.1837633 7.1224935 7.9220297 5.8357640 7.2068159 8.6754600 8.9999988 8.1842529 8.1976834 7.7466264 8.9999989 7.9420711 8.4657847 8.9999987 8.5152679 6.2612868 8.9999990 8.9999987 8.5174508 8.9999983 8.9999986 7.7872139 7.7165542 7.1914713 6.8084787 5.8436992 6.6728161 6.9025081 8.0627249 8.6130736 8.1675377 8.8683778 7.3775496 8.2542641 8.8883074 7.8268591 6.9446193 8.5240087 8.9999980 7.6500376 6.9326977 8.9999981 7.2948348 8.9999989 7.0053342 8.6531001 7.0488704 6.6274627 6.6637236 5.9753259 7.6079179 8.5164089 8.5965610 7.1765291 8.1089819 7.8724373 8.1884342 8.9999982 8.4628939 8.0450220 6.4746883 6.2279778 8.4027242 8.6471940 6.8865920 8.5239609 8.0262873 8.0056959 7.3774294 8.6332532 8.2730130 8.5751194 8.7296955 7.8710521 8.9999989 8.9999984 6.6449641 8.9999981 7.1892544 8.7626432 6.8658782 8.9999985 7.9332717 8.9999986 7.1796534 7.5687251 8.9999985 8.9999988 7.9919358 8.2908139 7.1798521 7.1745333 7.0788837 8.7757383 7.8085086 8.5681235 8.9999988 8.9999989 8.3325084 8.6162121 8.2527333 8.7088983 7.6347256 8.1050225 6.9697014 8.1073749 6.8541990 8.3728712 7.8121903 7.4573904 8.0730993 8.6475404 8.9999985 8.4142030 8.1011567 8.9999988 8.6109383 8.9999984 7.8077050 7.9390601 8.1743349 8.7926116 8.8215024 7.5838500 7.4300579 8.9999989 8.9999989 6.9559847 7.3062387 8.8870615 8.9999983 6.7184156 8.0253143 8.9999990 7.9973196 8.9999990 7.2645646 8.8656816 8.3053546 8.9999988 7.1002010 8.2434692 8.6334277 6.5227649 8.9999981 8.9913685 8.7667011 7.7979317 8.2069707 8.8129442 8.9999984 7.2419870 7.7196783 8.9982957 7.9674969 8.4638606 7.4495014 7.2097370 7.4816024 6.7819535 7.6878187 7.4783589 8.7117490 8.8641407 7.4287360 7.2565770 6.5394988 8.6912533 8.4247578 7.4286719 6.9350989 8.6089163 7.1882229 8.9999983 8.9999984 8.9999982 6.4348488 7.9109784 7.2674229 7.9844941 6.4461264 7.7550132 8.2411795 6.7942106 7.7996716 6.4435821 8.9520528 6.3167575 7.1365086 7.0090293 8.0084941 8.9999986 7.7388507 8.9999985 8.9999988 7.3048039 8.6767142 6.5190491 7.5221714 8.4461963 7.3341720 7.2487415 8.9999983 7.9553113 7.2986646 7.5141974 8.0037210 8.9999989 7.8254496 8.0130524 6.7589395 7.6965389 8.8043386 8.3090196 5.9143589 8.9999985 8.4934950 8.9999987 7.2663725 8.8264846 8.1076199 8.2741906 8.9999984 8.9999987 8.2336585 8.8718735 8.2064569 7.4487938 7.4385528 8.9999980 7.2867880 7.7158458 7.5519262 8.9999983 8.5185981 7.1365770 8.7314665 8.3782485 8.9999982 8.9999989 8.9999985 8.9999983 8.2434854 8.4845506 8.9999986 8.1723463 8.4172082 8.5174193 5.6937830 7.7546624 8.4756944 8.3960325 8.1500418 8.8887948 8.2736601 8.9999989 8.9999987 8.4256984 8.9999983 8.9999988 7.2431890 8.9999988 7.3434706 8.9999985 8.9999984 8.1683808 8.9999980 8.8159738 6.2995811 8.9999988 8.9999980 8.9999983 6.6851716 6.7630187 8.3668733 7.7938151 8.9999990 7.4369445 7.4584666 8.9999987 8.8561014 8.9999987 8.2853157 8.3191749 6.8394683 8.9999990 8.9999985 8.2749054 8.9999987 7.4837515 8.0958621 8.3710661 6.6824882 8.9999989 8.0462927 7.4307109 8.9999987 7.2916617 8.0742650 8.7613566 6.1651953 7.4029964 0.0000000 8.9999984 8.2034257 7.7363807 7.1569730 8.0774994 8.9999989 8.9341581 8.1669756 7.4356490 8.4157638 8.9999987 7.5625147 8.9999987 8.9999981 8.0102568 7.1937169 8.9999984 8.9999988 7.3214464 8.9999988 8.3014745 8.1686849 8.5714413 8.9999987 8.2654617 8.9999982 8.0946633 8.4901611 8.9505750 8.9999986 8.4950139 6.5040009 7.7159147 8.9999988 7.5879721 8.9999988 8.2007657 6.4491526 8.9999990 6.9345559 8.9999985 8.4756208 8.0261418 8.9369390 6.8501719 7.0442651 8.6688233 8.3410435 7.4718660 8.9999985 8.3542714 7.7650885 8.7108923 7.2953090 8.5037249 7.6857086 6.9675275 8.2772396 7.7232272 8.9999987 7.8346944 8.1382615 7.9566222 7.8517963 6.8743971 8.6268228 7.7451099 8.7201699 7.5751802 8.9999988 8.9999985 7.0696785 6.5853287 8.9999980 8.6029324 8.9999987 7.2633290 8.9999988 7.3154193 8.9999984 7.5670055 8.9999987 6.9591302 7.3814132 8.9999986 6.8297455 6.9151079 8.8726133 8.9999985 6.2592358 8.9999985 7.7668099 8.8402229 7.4327374 6.9954212 8.3780975 7.1731409 6.8753267 8.9664516 8.2139794 6.9141647 7.8582205 8.0457132 8.0787732 8.0507340 8.9999984 6.8216279 7.8464112 7.6005868 7.7722545 8.9552642 8.8147067 7.3601785 7.9358710 7.8822935 7.1412950 6.5445300 8.9999989 8.9999981 7.6415375 7.1692353 8.0063418 7.8583251 7.6956162 8.2411843 7.9445591 8.7098023 6.4365142 8.6929288 7.3909700 7.6956558 8.6906533 7.9779858 8.2168626 8.9999983 6.9699769 8.4149764 8.9999988 7.5641279 
EP00035_Acanthoeca_spectabilis_P019654_m.429119_g.429119_ORF_g.429119_m.429119_type_complete_len_277_comp16961_c0_seq1_1846-2676                                                                                                                               8.9999990 7.8380008 7.5709430 8.9999981 7.3339634 8.8309476 7.5352119 7.1535443 8.9999985 8.1858452 8.9999984 5.5363264 8.8828571 7.8172505 8.9999984 8.7905580 7.0183366 8.9999990 6.5786663 8.9999985 7.2153327 6.2864174 6.7079963 5.1177158 8.0416144 7.3134955 7.6278196 6.2773669 7.9494407 6.1916029 6.2597241 7.4954154 7.2592781 7.5595613 4.6497541 7.5896998 7.6540303 6.9157593 3.6275572 6.2362375 6.4828465 8.9999985 6.7775339 7.5548225 7.5434274 8.2389224 6.9508973 4.3296866 4.6355898 8.4396531 8.9999985 8.6389281 8.3077904 3.8627316 8.4113135 7.7651800 7.6591067 7.3853940 7.9795489 8.8734144 4.6848540 8.4070458 8.9999989 8.9999986 8.9999987 8.9999987 8.9999982 8.9999984 4.8023032 7.1976980 8.9999980 6.2610871 7.3091181 8.9999982 7.2472841 8.9999983 8.9999988 7.6744228 7.8851456 7.4337113 8.8700865 7.4390428 8.9999986 7.3796248 4.4485227 7.0507478 7.7028782 8.3467958 7.2741607 7.3238833 8.9999989 7.7416780 5.7542469 8.9999989 8.8572775 8.9999984 7.9625813 8.9999990 6.7944711 8.8783518 8.9999981 7.6570387 7.4275031 6.9784212 8.9999981 7.1674747 8.9999990 6.5129344 8.9999989 4.8227147 7.4682848 8.5381997 8.2543043 8.3300095 7.3907968 7.6049430 8.3331413 7.6041951 8.1225985 7.6922267 7.2500556 7.2672198 7.2785535 8.9999983 5.2515973 7.2262218 6.9502812 6.5841961 7.1716117 6.7993375 6.4784144 7.4640061 7.5965524 6.7344620 5.2528709 7.6392857 8.1514501 6.9716840 7.4238601 8.3009121 7.2320000 7.0066257 8.9999986 7.4001461 8.9999989 6.7853190 7.2994277 8.2205445 8.7133388 7.3501692 8.9396304 7.3815706 8.3158653 7.5028060 7.7337574 7.1056059 8.6163267 7.8626948 7.3221822 7.4383142 6.8081221 7.8068421 7.2930942 7.3541558 6.9066691 7.1475945 8.2690508 8.9222202 8.0701946 6.5619101 8.6597631 5.1778097 8.9999987 8.7904057 8.9999985 4.5233465 7.9413727 8.9999984 8.9999990 8.9999983 8.9999981 8.9999987 4.2134379 7.6835531 7.7275752 8.3482533 7.7782113 7.5783581 8.2252450 6.9242856 8.9999985 8.5907252 6.2430387 7.2554786 8.3983614 7.3408818 8.6483206 8.3400932 7.9771867 7.5846134 6.9186398 7.2414185 8.6100007 7.1143367 6.7026648 8.3389906 7.0609094 8.1486590 7.3671532 6.9265850 4.9808236 6.3463219 6.6973035 6.2430841 6.6720290 6.5085988 7.4663753 7.7914171 8.9999981 8.6650351 8.9266327 8.2472800 8.6677863 6.8437128 8.9999989 8.5380363 8.9999986 7.9357729 8.7330362 8.7595346 8.9999988 7.9970824 8.9999989 7.0259187 8.9999985 7.6876931 7.7657838 8.9999984 7.9316003 8.6109876 8.9999986 8.9999985 8.8544182 8.9999990 8.6985675 8.9999986 8.9999986 8.9999982 8.2785346 7.6134609 8.5693201 8.9999988 8.5178124 6.7359106 8.4484315 8.9999986 4.5454362 8.5197177 7.4836785 7.0966520 8.9999980 8.9999985 8.0154948 8.1432658 8.2406859 7.2732209 8.9999988 7.8954179 5.3322594 8.9999988 5.9953895 8.5193236 8.4092209 8.7984388 8.9999987 7.8217284 8.6360854 8.9999984 4.4579959 8.9999988 7.0949641 8.9999990 7.6854657 8.8724076 8.9999981 6.7115932 8.9999988 8.9999989 8.9999985 7.8311356 8.9999981 5.0875887 8.3929034 8.9999988 8.9999989 5.9586973 7.7003250 8.9999984 7.6784183 8.3338055 8.9999987 8.9999983 8.3177952 8.4288578 8.9999984 8.9999985 8.9999985 8.9563192 8.9999985 8.9999984 8.9999987 8.8216950 8.9999982 8.9999987 8.9999985 6.9455363 8.9999981 8.5819164 8.9999987 7.5481976 8.9999990 8.5345316 8.5983906 8.9999981 8.4318571 8.9999983 7.4031780 8.9593792 8.1447554 8.9102171 8.4877205 8.2134541 8.9999989 8.4438991 7.1669307 7.6358987 7.9504325 8.2994997 8.1621145 8.2913585 8.1466450 8.9999980 8.4417179 8.4193459 8.3898187 8.1460153 8.9999988 8.6365864 6.4176501 8.9999986 8.5889287 8.9999988 7.8396269 7.4630005 8.9999986 6.4442503 8.9999989 8.9999988 7.2787319 8.4342730 8.9999986 8.9280376 8.9999986 8.9999982 7.2804293 8.9999989 7.0134472 7.4631758 8.9999986 7.4668435 8.9999982 5.9620968 7.0763412 7.0931886 8.8437371 5.0747710 7.5041187 7.3080914 8.0837121 6.1219091 7.7335665 7.5850315 7.2234511 7.5934830 4.4519450 7.1790206 8.6394600 8.4139070 5.9863015 8.9999990 6.5306967 3.8754499 8.2396144 8.0155387 4.6826409 7.0743868 6.7980545 7.9658287 8.9999988 8.9999981 6.7566294 4.6412372 8.5588842 8.9999985 8.4218147 8.7138702 8.2590871 8.9999985 7.9187572 7.0407742 8.0285256 8.9999987 5.7311777 7.8527952 8.4494892 7.4912535 7.1413503 8.6973605 8.8029172 8.6733882 7.8322262 8.9999981 7.1960327 8.6550751 8.0626072 8.9999981 6.9410457 7.8585392 8.3037677 8.9999988 8.9363877 8.9999989 8.9999984 7.5071172 7.8721710 8.9999989 6.5527151 8.4263352 8.9999986 8.9999983 6.0375563 8.9999989 8.9999988 8.5103042 8.9999981 8.9999986 7.2183661 7.5556768 7.5564455 6.1085248 7.0079998 7.7548011 7.5708742 8.9999983 8.9979064 7.8918173 8.7830706 7.6550804 8.9999989 8.9999989 7.8890977 7.3878235 8.5326306 8.9794360 7.2038279 7.9750207 8.9999980 8.5850781 8.9999983 8.8678471 7.9439273 7.9277640 7.5503086 6.9649647 7.5693284 7.3394050 7.4401863 4.9380676 6.8936906 7.4818363 8.2993484 8.5408253 8.9999989 8.9999981 8.7794193 8.0413218 8.9999990 8.4628185 7.8904143 8.0743071 8.9999984 8.9999989 8.8279714 8.0675308 8.0536357 8.9999982 8.9250399 7.7493957 8.2308585 8.9999986 8.9999983 7.7861368 8.0895763 7.8194144 8.3494048 8.9999989 8.9999985 6.9541438 8.9999990 7.2746607 7.7970048 8.3886031 8.9999985 8.9999984 7.5612878 7.2503421 6.7897719 7.1553103 8.0708360 8.9999990 7.9194630 8.5803437 8.9999988 7.8248413 8.9999980 8.9999984 8.1384626 8.9999982 7.5795378 6.9169754 8.3125863 7.2549469 8.9999984 8.4786368 8.0729109 8.9999989 8.7169280 8.9999983 8.9999983 7.9488031 8.9999988 8.9999989 8.9999982 7.7075515 8.0679677 4.4406930 8.9999982 8.9999990 8.9999988 8.3612838 8.9999988 8.6802559 8.9999983 7.6259503 8.3950404 7.1756495 6.5061211 7.1405975 4.7038412 8.9999988 4.3008985 6.7709664 6.5118441 8.1027205 8.9999989 8.1223997 7.0875660 8.5940157 6.6808463 8.9999988 5.0912655 4.3118556 8.9999988 8.9999988 7.5895048 4.4619740 8.5486583 7.4826755 7.9345253 7.5198059 4.0116855 7.1460781 6.9977557 8.2378298 6.7825490 6.6651159 6.6081566 8.1280392 8.4920906 7.7932708 7.9964064 7.1059741 7.1807757 4.7025904 6.5333314 7.0416831 6.5797991 8.9113521 4.0393316 8.5819135 8.9999982 7.4070719 8.9011703 6.5208990 8.6259350 6.6498676 8.5437792 6.7619043 6.8160114 8.9999990 6.1028269 7.7072297 7.6857078 6.2399537 7.5715970 7.0225737 4.5173683 8.8561645 8.9999983 4.8846923 7.3235781 8.4710000 6.9187695 7.9325897 8.9999980 7.2349806 7.3655770 8.9999984 8.9999987 8.3603233 7.6313740 6.1778451 6.4195349 8.9999984 8.8487136 8.0099310 6.4708948 6.8739871 8.8809141 8.9999981 6.0941537 7.1378852 8.6935327 8.6397056 7.7049284 8.9999987 8.9999985 8.9999989 8.9999985 8.7169605 8.9999989 8.9999984 8.9372272 8.9999987 8.9999981 6.4298979 7.2385927 8.9999986 8.9999986 7.7076120 7.1013493 7.7994106 8.9999981 8.9999982 8.9999982 4.8903769 8.9999988 8.9999989 7.8790343 8.9999988 4.8199500 8.4537256 8.9999990 6.5845352 8.9999983 8.9999987 7.8887422 8.7515112 8.9999983 8.4161903 8.8131282 8.9999990 7.1016458 8.9999989 4.3345839 7.8849392 8.9999984 8.9999983 8.6159345 8.2817773 8.9999990 8.9999985 8.9999989 7.4131456 8.9999982 4.8431197 8.9999981 8.7650399 6.9997646 8.9999987 8.9999988 5.2104586 8.1341431 7.4635436 8.9999982 4.3001570 7.9847905 8.0282341 8.9999989 7.5065898 8.9999980 8.9999988 8.3759985 8.9999986 7.6586777 8.5347669 3.9877767 7.6245206 8.9999990 8.1916014 8.1638081 4.1627032 8.0729757 8.6068660 4.3281190 8.4735047 7.7092972 8.9999984 0.0000000 7.9552402 8.8465682 8.8628111 8.9999980 8.9999986 8.9999982 8.2659378 7.9698207 8.9999982 2.7028902 8.0987824 8.9999987 8.9999984 8.9999990 8.0366086 8.8655765 8.9999984 8.9345597 8.9999980 8.5017819 8.4834790 8.9999982 7.6307748 8.5520704 8.9999989 8.9999989 8.9999982 7.9751197 8.9999984 8.7800373 7.7930753 8.9999988 3.0767374 7.7435450 8.9999989 7.7154766 8.2711474 8.9999980 8.9999982 7.3527446 7.9933479 8.4447133 8.9999987 8.1564870 8.9999981 8.9999986 7.1484840 6.9693252 8.9999986 7.8398825 8.9999981 8.9999987 8.0277939 7.8586797 7.6712726 7.4647378 7.7293064 8.9999988 8.8281959 8.9999988 8.9999989 8.9999985 7.8293483 7.5139811 8.9999987 7.6539776 4.2406982 7.0080953 8.5862073 4.1508100 6.9831589 7.7656051 8.9999987 7.9569960 8.9999989 7.6181051 8.9999985 7.0160187 8.9999989 7.6099081 4.1886951 8.6443088 8.9999980 8.9999982 6.8433057 6.4050024 8.4262625 3.3090149 7.8471104 8.9999984 8.9999980 7.8319642 7.0880076 6.6924229 8.1860129 7.5904785 7.5277440 8.9999983 8.3754682 7.5127001 8.9999987 8.9999984 8.9999981 7.4727996 8.9999990 7.4878279 8.8282358 7.3803100 8.9999990 8.9999985 8.9999989 6.8089556 8.5413910 8.0653712 7.2621191 8.0032513 8.3868382 8.6199985 8.8665952 7.9400388 8.9999990 7.3369395 7.9697758 7.7440957 7.1156349 7.9224364 6.5619578 8.9730806 8.2344598 6.9840285 8.2547264 8.7264052 7.8709008 3.4774890 7.2609498 8.2089689 8.9999982 8.9999988 
EP00035_Acanthoeca_spectabilis_P030103_m.7932_g.7932_ORF_g.7932_m.7932_type_5prime_partial_len_453_comp4005_c0_seq1_16-1374                                                                                                                                    7.6705740 6.0817281 7.7726514 8.3141365 3.5796093 8.2017663 3.5875512 6.2632495 7.6867921 3.4287518 8.5520450 8.5590796 8.0320009 3.7837500 7.7659577 7.1944406 6.0830916 7.0254522 5.6124725 6.7698878 4.5821652 6.4118901 5.7151214 5.7410738 6.4075862 5.8832380 4.1180548 6.0953338 3.3772004 5.8457267 4.6986401 4.3264363 5.8731274 5.2428418 8.7123002 5.5064888 6.8092923 8.1796451 7.8283865 5.9357392 6.7350281 4.4875261 5.5781089 5.6404539 5.8703108 4.4628346 5.7400895 7.1172835 7.4648678 5.9940890 4.5342199 8.4168908 6.2288920 8.9999987 7.1546815 5.5074424 7.5742385 6.2340165 6.7001068 6.5743387 8.9999983 6.9906687 7.3717072 8.0262571 8.0066858 8.4171946 8.9999989 8.1635795 8.9999985 3.7896491 6.2146776 4.8196353 4.3314707 8.7946702 4.7291797 8.9999989 8.4679450 7.0510395 5.2790300 6.6205856 7.9054347 5.8564231 8.0273059 4.6782433 6.7935706 5.5991936 4.3349923 7.1222866 4.3995919 6.8543145 8.9999984 8.0746519 7.6981226 8.5357689 5.3871130 6.4199154 7.9907145 3.8163059 6.1510025 7.5922396 8.9328124 5.1708483 5.8398014 6.3923643 6.2644343 4.8694797 4.5112176 5.1825881 6.4821400 7.5918584 6.6726088 6.9249642 6.9929231 7.9603360 5.9107042 5.6473575 5.5461416 5.7812341 6.7844800 6.1542760 5.3552421 4.7240034 5.9857845 6.8314115 8.5131505 5.7899573 5.9227956 5.8389907 3.9379960 5.7186757 6.1251255 5.1011967 6.4631727 5.9623842 7.5153057 6.4013970 5.7043199 5.3489287 4.7888559 6.4043301 5.7943564 5.3971203 6.3820555 5.9362139 6.9852047 5.2782953 6.7338878 5.7045676 8.1070559 6.9703699 5.3177321 6.4920681 7.0455406 4.9890282 7.9040054 5.4807395 6.4825248 5.8505743 4.6223360 6.3352142 5.6882336 5.7949833 7.2205293 4.3920223 5.3561414 4.1019981 7.7662164 7.6963760 4.5016152 5.5186822 5.5863745 8.9999989 7.9607600 4.6154590 7.1454281 8.3403516 8.9207884 6.8409892 8.9766550 6.5739872 8.7819347 4.1939140 6.8991751 7.2566275 6.2113949 5.7142066 7.3768200 4.7354059 6.2804408 4.6311293 7.9071165 4.8466001 5.7218473 4.6359888 8.3550010 5.8479708 8.8853562 7.3315380 7.1637223 8.0087629 6.4710686 5.8908252 4.6525793 5.6681769 6.3190563 3.8223023 6.2681264 3.8199334 5.8872882 5.8369137 8.7407129 5.9933474 5.6817559 7.8657657 4.7174044 5.7376692 5.9766944 4.3132092 8.9999988 8.3905534 4.8357142 7.6787973 6.7246978 4.2786374 4.8440094 5.1862893 6.3618630 5.2711953 4.9735732 4.6898757 5.3111195 4.6687056 5.5398938 4.6606115 5.8914192 4.1953057 4.6708644 4.8982090 6.2819192 4.9459897 5.2465429 5.5838416 5.5378835 5.9821937 5.9791093 5.0811565 5.4826286 4.5872268 4.3019309 4.6188970 5.0718137 4.8514085 4.3058780 7.1746658 4.5381394 8.9999984 8.7493939 5.1430164 5.8775641 6.2909850 8.9999987 8.4643626 5.0484621 8.0236575 7.4417305 6.3423547 8.0476769 5.4782476 8.9999989 8.4401038 8.9999988 6.7890430 6.9756791 6.7348238 5.8310322 6.0572978 7.1213424 8.6667451 7.9578098 7.4939548 6.3206356 8.9999985 6.4409621 7.3408107 8.9999987 4.6155999 6.4529349 5.1533334 5.7010950 7.1153118 5.7858334 8.9999985 7.1556605 8.6504963 7.4757132 8.8565884 6.7335430 6.1127799 6.6266103 7.2230772 7.1829294 7.1447618 5.9579212 7.0823967 6.3765498 6.7708811 8.9999989 6.7272495 6.4262396 5.5374397 7.0203634 6.5406722 6.9589089 7.3160651 4.2616606 7.3326870 4.1688423 8.7351211 5.7258939 8.8519143 4.8931259 7.1720228 7.8009812 7.6560797 4.4110747 8.9999987 6.7746932 8.3210561 5.1934626 8.0296770 4.4586403 5.1668333 8.0819992 5.4138176 6.0935270 5.7120939 5.7693907 5.3827105 5.8405426 3.7378449 8.3804864 7.1282961 4.4675010 6.6583797 3.6360376 6.8296061 5.5896417 8.4312711 8.4619151 8.9999986 4.2809523 7.8880359 7.3865857 4.9468478 6.3412583 8.9999989 8.9999981 8.9999983 5.8617773 4.1493884 5.3734062 3.1612028 5.6502650 6.3243944 7.9273316 8.0652438 7.2940850 3.7428785 4.3872566 5.8620424 3.8271061 5.4292998 4.8255371 5.6564558 5.9107589 6.8309699 3.9363610 5.6121211 5.5837872 5.2908168 3.7146356 5.9387423 4.3644290 7.2042945 8.0959855 4.2185716 7.7082170 4.0272481 8.3495585 7.4784772 5.2573092 8.0321551 5.0659098 3.5383310 7.3439260 5.1124167 6.3528329 4.7626414 6.9469941 8.7830623 5.8675686 8.9999985 5.8637526 4.6504843 3.8400253 4.0950092 4.0130951 4.6904439 6.4425843 6.8203380 3.9237149 6.6230790 8.9999985 6.7179742 7.5440904 6.9461027 6.9835822 6.5545338 7.0180350 6.3778285 4.7018500 6.5505577 5.0689518 5.6953179 8.8533674 8.0354595 8.0163002 5.4266407 7.6593345 6.0909236 7.6736770 8.9999987 8.9999984 4.7285449 4.7542669 6.8995508 6.7820560 5.8552734 5.6655158 7.4666490 5.0894566 8.9999988 8.6881964 5.3292541 8.5718128 8.4760115 6.3454961 6.1284794 6.0678887 4.0746307 5.9918109 5.4298956 4.6106604 8.8195607 7.1676264 4.2970164 7.0770224 4.5633809 8.2312455 4.8881615 5.5700342 7.6036576 4.4242754 7.6311286 4.0194620 3.9056322 8.9999983 5.9577642 5.3727234 5.5928234 4.0742693 4.6848586 6.2181033 5.6980293 5.7653187 4.2482196 4.4766888 7.5562578 6.3768766 4.5197377 4.9681780 6.9500552 8.9999989 8.6116369 7.4043721 8.0054677 7.0280244 5.3597345 5.0839780 5.3538305 4.8316523 5.4050142 4.8482513 4.4681857 4.7044696 4.6015995 4.7703637 6.9444264 7.5117746 8.6803977 8.4455890 7.0845953 4.1357537 6.7894817 5.8951901 8.0454417 8.7231337 6.2624499 4.9737032 4.0208968 5.7926565 8.0439138 7.8989566 5.6046771 4.3643538 5.7469475 5.4548210 6.2948268 4.8213884 6.4585263 5.1979604 7.4843852 7.2077494 4.4623990 7.0969260 4.3832680 8.7754371 5.1780810 6.8401333 6.2245912 4.8568841 6.9451167 5.1115935 4.6641067 5.0182123 4.1929264 4.0812905 4.1274526 6.4426720 5.5796094 7.5190142 5.1265517 8.0238106 7.6897695 7.1140984 8.9074296 5.7254917 6.8203593 8.0231239 6.4577789 6.8136061 5.0202747 7.9672452 7.6902734 7.6297010 8.7027212 5.0837915 6.7875999 8.9153310 4.2646028 7.0729200 5.8896869 8.8565759 6.6834260 4.8915392 5.8840436 7.2387147 3.7046456 7.4544219 5.8925293 8.7874868 8.9999985 7.2020843 6.3469846 4.4067780 8.9999988 4.5209869 6.5078576 7.4873759 4.2497587 7.5382715 5.3458264 5.8722461 4.2354580 4.9222061 7.0975530 6.5872612 6.2144423 4.2991171 6.0029984 7.5605991 5.8637898 4.4792608 8.9999989 8.4000772 6.4243615 7.3459207 3.7018692 7.6280090 4.3465350 7.2997999 5.3358009 3.5906892 4.7833961 3.6938620 6.9626560 3.7984366 5.1156607 7.1085758 4.1624187 6.4538549 5.8375797 6.4797760 6.4341012 3.6320294 5.5496926 7.2854713 4.7762699 4.4033177 7.7264685 6.9284718 4.2910047 5.6750297 6.9126118 6.7194309 4.9497944 6.4334563 5.7445395 7.4093512 3.5648848 6.5200656 7.6028729 8.9999985 4.2456705 4.0089870 6.4284449 5.5375742 5.9865220 5.0844266 5.5301888 8.4142891 4.1935506 7.6976829 6.0419593 5.9642950 8.7626717 8.9999981 8.9999990 7.7878359 4.5560705 7.0517809 8.6330895 8.9999981 8.4994315 8.9999990 7.1608424 7.7243266 8.9999982 8.9999984 7.1628486 6.7738918 8.0072726 8.9999989 4.1947183 5.2805280 8.9703957 7.7603839 5.1690830 7.8614322 8.3070760 6.8878573 6.9284536 8.7199120 7.5483582 4.3512790 6.7304966 7.0867922 8.5835809 7.7326474 6.5561166 8.2195585 8.9391711 6.8030721 8.8044469 8.3997585 6.2356165 8.9999987 4.7253761 8.9999983 7.3567545 5.4380251 5.2022315 8.9999985 6.1229267 8.9999986 7.4268671 8.9999990 4.0088141 6.5817853 8.9999989 5.5706243 7.6839152 6.9402456 8.5506657 8.9999990 8.9999990 4.8858919 7.4375653 8.9480266 6.3588819 5.2426313 8.7688961 8.1830619 5.0576019 7.7105786 8.1070737 7.6278971 7.1358215 8.6002361 7.5403425 7.3954394 8.9818687 4.2210743 8.3265103 8.3778669 6.1775231 4.0126336 8.2034257 7.9552402 0.0000000 6.9763602 7.6891915 8.4456722 8.9999984 8.9999986 6.9361492 6.7720898 7.9341798 6.5960761 2.4806951 8.9999988 7.5768706 6.8854528 7.9293216 1.9322235 8.6845311 7.6872555 8.9999988 1.9023614 3.0953466 8.9999981 7.2576751 6.8132839 8.9999981 7.1894534 3.4147144 2.7085946 8.9999988 2.9060191 7.3255812 8.6315675 8.3375290 2.4951543 8.9999981 3.6735454 8.9016632 8.9999985 7.0630783 2.8738306 5.7566487 8.1075125 8.6074418 2.7576401 7.5308435 8.9999980 2.6021062 8.0423657 7.9697989 7.6312483 8.3408520 6.8866645 7.9605272 6.2309413 2.7010108 7.7707290 3.7774943 8.9999987 8.0658627 8.7587936 8.8619028 8.1057993 7.0383692 6.8372778 8.9999988 3.2661357 6.4417885 5.6516607 3.8126180 7.2925133 5.4780515 2.7938444 7.7172594 4.0022853 3.4280754 6.3310746 8.9999988 3.8607073 7.5030826 3.0816215 8.9999988 7.7038971 7.0726526 8.9999988 5.0896930 6.0413790 3.9492014 7.0046577 3.2986847 8.9999987 8.0286386 3.5371193 3.2623591 8.4864967 7.8282595 7.5979529 2.9858135 7.9781694 7.7698315 7.4640908 7.7012795 7.9345401 8.5386807 6.5995399 4.2932902 7.7116467 8.5288570 3.6671993 8.0853791 8.8034066 7.8382265 3.5637404 7.2148137 8.1990277 3.3121377 7.6199238 8.7623054 7.1409853 8.4888198 3.9656122 8.2558635 3.0408560 7.5806457 7.0410922 3.2813479 8.9999987 6.7972388 6.9749504 8.8758400 7.9402317 7.7712413 6.9453846 3.4735152 8.2589438 7.3317274 3.4756239 7.6599392 7.0530616 
EP00035_Acanthoeca_spectabilis_P040389_m.69483_g.69483_ORF_g.69483_m.69483_type_complete_len_344_comp9968_c0_seq2_505-1536                                                                                                                                     6.5181173 3.7246041 4.4228609 6.7055701 6.4127061 6.9658069 6.4993086 4.1949928 6.8337335 6.8853889 8.9969248 8.3886352 8.4661192 7.3332451 7.5661454 7.1951906 6.4939276 8.9999988 7.0410214 6.6313050 7.8498574 5.6498359 5.1277025 5.7836037 6.6030670 5.8369680 6.4718887 6.1821896 6.9902949 4.6135896 4.8131475 6.5924280 6.5463126 5.7780689 8.5803123 6.2943952 5.9497821 7.4307483 8.9999983 5.6246162 5.0788383 7.4856854 4.9496456 6.0000954 5.0467098 5.9801297 5.5064093 8.9438695 7.5139875 5.8356225 7.0238115 7.2542748 8.0039686 8.2202255 6.5851482 6.1598033 6.3133100 5.8891094 8.0062802 7.4739035 8.5861437 5.8623906 7.2133782 7.9186737 7.9948865 8.9999989 8.8913536 8.9999988 8.5553999 6.8927082 7.2638924 6.9941769 7.1073591 7.6001481 6.8295514 7.6298425 7.9892961 7.2984722 7.5018141 6.2967335 6.3155012 6.8704739 8.6638652 7.5048627 8.9999984 8.0611465 7.1011549 8.5014645 7.1045035 6.9311899 8.8537536 6.3721470 7.0925662 6.1481996 7.7693403 6.9288865 7.3421080 7.3564769 6.3815659 7.7122218 8.2801852 5.4056852 6.1370188 4.9687158 8.9712493 5.4908991 6.3082052 6.7418669 6.5060526 8.9999981 6.0740398 7.1982147 6.4572333 6.8013115 6.0948858 7.0417094 8.0854382 6.7887594 6.6337836 6.4201267 7.9482979 6.4773816 6.0949388 7.3761529 8.9999989 6.5964684 6.0627320 6.1836380 6.6652507 5.9275053 6.2851609 6.7987816 6.1220515 5.8577114 8.1744734 6.4061851 7.1476991 5.7182247 7.7289045 7.3338652 6.3153457 7.0886756 8.4771528 7.4698047 8.9999988 6.5255825 7.3538175 7.1809134 7.3617923 6.9232140 8.2065379 7.1673357 8.2172919 5.7200768 8.8573009 6.2813443 7.9821502 7.9171689 7.5644731 6.6798647 5.7287440 6.1020530 6.2629785 7.2970209 5.6865556 6.4238080 6.8124044 6.4853415 5.7089393 4.5841925 5.6413837 8.9999982 8.2919267 5.8953005 7.0994673 8.5889829 7.3321749 7.0328777 8.8467160 7.3743949 7.1291145 6.4166675 8.5790696 6.1488971 5.0317264 6.7453267 6.0123147 8.0526668 5.3754932 6.0224618 7.8759720 7.2778481 5.3692464 6.8426570 8.5523268 5.7745927 7.7248831 5.6695651 5.3290724 6.9698748 6.1590471 6.3146525 6.5005800 5.2904131 6.2987376 6.1422952 5.3723386 6.4778829 5.8284053 5.5265934 8.7184441 5.3299054 5.6332049 8.3560769 5.6307297 6.0547780 8.3958681 5.3601885 8.9999983 8.5832991 7.1231486 5.3322417 7.6774669 6.6102696 8.1672535 7.5857629 8.8912301 7.2113191 7.1477281 7.2119914 8.6649167 6.8511480 6.8540537 6.8403156 8.7206093 6.8227430 6.4837171 6.3451161 7.2763882 7.1592442 6.5478152 6.9393149 7.0058656 8.9454159 7.4375498 7.2720769 7.3171579 7.8554617 5.9797659 6.1295256 7.2924485 7.5159607 6.6639056 6.4603383 7.4243836 8.9999984 8.3950069 7.0295108 7.0679222 6.2045439 7.2552754 6.5595270 6.5840676 7.6598009 6.7366738 6.0038118 8.1927507 7.9015859 8.7041225 8.9999984 8.9999984 7.0712572 6.9687129 6.5248999 6.8379115 6.4511136 6.6231934 7.5447523 8.1855873 7.7857325 7.0529238 8.9661184 7.5961528 6.5195693 8.9999987 7.2519212 6.3749383 7.2115797 7.4444458 7.9393086 7.4733206 8.9999983 7.1136459 6.4528323 6.2285114 8.9999989 6.9315035 6.9385052 6.4476552 6.3756999 7.9740106 7.1373144 6.5564202 6.5452679 6.8543153 7.5327851 8.4350217 7.5460142 6.0951725 6.1377649 6.8715407 6.8059114 7.2237802 7.2609363 6.8237359 4.9663627 6.6689347 6.0551730 7.1474933 6.7616177 7.0877287 5.6714878 7.5426608 6.6058161 7.7134613 8.9999986 6.2671394 7.5256511 5.8486044 7.1258486 6.8189054 7.0307924 7.6180926 7.4423586 5.1683749 7.7285148 5.8446572 6.8591640 6.7362949 7.9437302 8.9999985 7.7777472 6.0548937 7.0047647 5.8939036 7.0263100 7.9289752 7.8824542 8.9999989 8.7924980 6.4149857 7.9187187 8.0657544 6.5163685 5.9572977 8.9999984 8.5151753 8.9999989 6.1965644 7.9256840 8.9999989 6.9887421 8.8949560 8.3888667 7.3151183 8.9218176 7.3864616 6.6134071 8.4800024 5.6237343 6.7266379 4.6246787 7.0435336 6.1826441 6.9782984 8.1853134 7.4545464 6.5433184 5.6908375 5.2268796 6.9563958 6.1902645 6.9113206 7.2471994 8.0500351 8.4024340 7.8922323 7.7947023 8.9999985 6.5937621 5.9824300 8.3765596 6.0726700 6.2752121 8.8246704 7.0822867 6.4339124 6.5551900 6.3609614 8.9999985 5.4312395 8.8054881 8.4395483 8.4873560 7.5020501 6.6461180 7.9733211 8.9999988 6.9625690 6.6113151 7.4241264 7.8150752 8.9999981 8.1940342 7.5146292 6.2159455 7.0954452 6.8217326 6.4562625 6.3256946 7.2357619 6.5950369 7.2399434 6.7292715 8.1995105 8.6125912 7.4591964 7.6608175 8.0009215 6.4751628 7.8552820 7.8417177 7.8737838 6.6036290 6.8740803 7.7953611 6.4322531 6.5239144 8.4775126 6.1949519 5.6292666 8.0881341 8.9999981 7.2932902 8.3088752 8.4946607 5.5504357 6.2367021 6.0131998 5.9677192 5.7817605 5.0467228 6.8985138 7.7059618 6.8752596 6.8526661 7.3949603 7.5337529 8.8540089 7.3905678 6.6578870 6.5541301 6.2894861 8.0276918 7.7136287 6.6856832 8.9999986 7.6121146 8.7712461 5.4333090 6.7055343 7.5587075 6.0334566 5.5952784 5.0876706 6.5850112 6.9035542 8.0497047 5.2771579 7.5314993 7.1567347 8.0735778 8.9999985 7.5783158 6.8554870 7.4490069 8.9704652 8.1409977 6.5829564 6.8893158 6.5946709 8.0246781 6.5932742 7.3064814 7.6577694 7.1127899 6.6566242 7.1299191 8.5022965 8.9999982 8.9999987 5.9729036 8.1864553 7.4687835 7.7778788 7.5163605 8.3532332 6.8538396 7.6426953 7.0941814 7.6614749 8.0201264 8.9010277 8.1532700 7.5652786 6.4034988 5.9099101 5.8953748 7.5151311 6.1508687 8.0198700 7.7655131 7.2597898 7.7490087 8.3892249 6.3258798 6.6978060 6.9058798 5.8012776 7.0089319 7.2806562 7.0392118 7.6379902 8.6243719 8.2224087 7.5859273 6.8620718 7.8727546 7.9821342 6.0760377 6.8589979 7.9408933 7.9771606 7.2583213 8.8872686 7.4485986 8.0144311 7.3892390 6.6613702 7.7611663 8.6037344 8.3964617 7.3782835 6.7080816 6.6265613 7.0294310 4.8722441 7.4072377 8.9999983 7.2402933 7.8950214 6.5242887 8.9999980 6.8279544 6.9108213 5.9738983 7.8623253 5.9155685 5.6836768 8.4976739 8.9999985 8.9999989 7.1727975 6.2540385 7.5683213 8.7860944 7.2335741 5.3715071 7.2183867 6.9799913 8.3692539 5.9010723 5.4071731 6.5245290 5.9138430 6.2665888 5.4695475 6.4377019 6.4029777 6.0372043 5.9328669 5.5726500 6.0815445 7.8882229 6.1451879 6.1546596 6.1793356 6.1663837 8.9999988 7.1763739 7.7877078 4.9531426 6.5520865 5.2017691 5.8789103 6.2491536 5.7653005 4.7285742 5.7862166 6.5955081 5.8860916 5.7959463 5.3001127 5.4380801 6.7737116 5.5788715 8.7640296 6.3900444 7.3518494 8.9999986 6.3532073 6.6585401 5.0057028 6.1028406 8.2417741 5.0313930 6.2640775 6.8779266 6.8526485 6.4350870 6.5375502 7.1571000 8.9999990 6.9256620 7.5306877 6.5088978 5.8775720 6.3661912 7.3648250 8.8474883 8.7035687 6.5837248 7.1018608 6.3941539 8.5766369 7.7706315 7.5898332 8.9999989 7.2193802 7.6436354 7.7180321 6.6707764 8.3581907 8.0090006 8.8004838 7.0683916 7.9112941 8.1189762 8.9999986 6.5411984 6.9430904 7.1519619 7.8507980 8.9999985 8.7885475 8.9999983 8.9999982 8.9999990 6.4469242 8.4434525 7.3027311 6.5044020 8.0465655 6.8883052 8.9999981 7.3458589 7.1946234 5.7559222 8.2878366 6.8052094 8.3610194 8.9999989 8.0509372 8.9668505 8.9999988 6.7765400 8.9084134 7.8070941 8.9999980 7.2683572 8.9999988 8.9999988 8.9999982 5.9047098 8.9999984 7.8872797 8.9999988 7.9020040 6.4897380 8.1345723 7.9893957 8.9999981 7.1621154 8.4558891 7.1945331 8.5664617 8.1599476 7.9857401 8.9999983 7.6367953 8.0745499 8.9999989 7.7309491 8.9999982 6.6787692 7.6518089 8.9631392 6.4533383 7.0594803 7.5504682 6.5749034 8.4344106 7.6444981 7.0994467 8.9999986 6.1008309 6.6411665 7.7363807 8.8465682 6.9763602 0.0000000 1.0431260 7.8591110 8.6342698 8.2318496 7.3815954 3.2054762 6.5337904 8.0843391 7.7308143 7.0649068 8.9999990 7.8437863 2.5548360 7.4203469 7.7325141 1.9597425 7.3845145 7.0086762 8.1597073 7.8004976 8.3499988 4.0722964 8.9999989 4.7895573 7.2741552 8.2694629 8.8894949 7.0362600 4.8017515 7.5516788 8.3507475 7.0254242 7.2659923 6.8468159 4.0439161 8.9999984 6.3653670 7.5249074 6.8099855 5.2565579 6.8007880 7.4061717 6.7594881 8.4504909 7.0271836 4.5869948 8.8599956 8.9239536 6.6123348 8.0816762 4.2942044 7.5998407 6.4781326 4.7850266 6.6723224 8.9999982 8.9999989 6.8259873 5.8604833 6.3337924 7.8332474 4.0439444 5.2600879 7.1567008 8.9999988 5.1693958 8.4078219 8.8733786 6.1920737 7.6987251 8.0637625 7.7716303 7.3215050 7.2485339 8.9999990 6.6603759 8.0429672 6.9779228 8.9999982 6.8751775 4.5704572 8.8231492 5.3686378 4.6862360 7.0864749 8.9586714 8.0283996 8.5297778 5.4093835 6.7896607 6.4808038 4.4419016 7.7255422 4.4279510 7.0396451 7.2463340 6.6665313 4.2191710 6.5181463 7.0691360 6.9347905 6.7303878 8.1823018 4.4296564 6.5603940 6.5943211 6.8808301 7.8387028 8.5676199 8.0699841 6.4435614 6.3628045 7.4565749 4.4708951 8.9999987 7.6814339 6.5951388 7.6772364 6.3236854 7.2700293 6.8547265 7.0371062 6.7752595 7.6553035 3.6401197 7.1861315 6.9469276 4.2692881 6.3201105 7.7284691 8.0542169 8.4493323 5.0855772 6.5695169 8.8409670 6.1667939 
EP00036_Acanthoecidae_sp_10tr_P001600_CAMPEP_0182948898_NCGR_PEP_ID_MMETSP0105_2-20130417_59992_1_TAXON_ID_81532_ORGANISM__Acanthoeca-like_sp._Strain_10tr__NCGR_SAMPLE_ID_MMETSP0105_2_ASSEMBLY_ACC_CAM_ASM_000205_LENGTH_390_DNA_ID_CAMNT_0025089193_DNA_STA 6.6872388 3.7848457 4.2343260 6.7286580 7.0777980 7.1903483 6.9374459 4.1184100 6.4345578 7.1253473 8.7131887 8.9999983 8.2543366 7.2022487 8.9757965 8.3421370 5.6512726 8.9999984 7.0336859 6.2684619 8.1948676 6.1992593 5.6963148 6.2607853 6.2582587 6.1995460 7.1835079 6.6485226 7.0558044 5.3481514 5.1571397 6.8506462 6.7865692 5.8251025 8.2946040 7.0841602 5.7582397 7.5711926 8.9999981 6.1803874 5.6941433 6.8945949 5.2407868 5.8446914 5.1280018 6.3210831 4.9559532 8.9999982 8.2456811 5.9650973 7.0704674 7.6320424 8.1941356 7.7335211 6.3811241 6.1473885 5.9734645 5.8176017 8.6225227 7.0685702 8.1679188 6.3218333 6.5530020 7.2527003 7.1522479 8.1653125 8.7364467 8.2984269 8.9214915 6.1289526 7.2151926 6.5140167 7.1618382 8.1543025 7.2576370 8.5242900 8.1641286 7.3923414 7.7077862 6.8700155 6.3574987 6.5601134 7.7578681 7.2043029 8.3101756 7.3732082 7.0970641 7.2951389 7.1123217 7.2547268 8.9310254 7.2937781 6.2776868 6.3214542 7.0881538 6.8242313 7.1557447 7.5729406 6.8684903 7.6320182 7.5874823 5.3127605 6.2976722 5.4060951 8.9999980 5.3688007 6.5385688 6.5344118 6.2466216 8.4067221 6.1352836 6.9249900 6.6704375 7.7588545 6.4542363 6.8294305 7.4360211 6.1864469 6.5197301 6.0660319 7.8700950 6.2588577 6.2916718 7.0841914 8.7159451 6.6248034 6.4722908 6.7631472 5.9167513 6.7001648 7.0561190 6.7028608 6.6601928 6.3207353 7.9361317 7.2551448 6.9147748 6.3969098 7.0266221 7.3896999 6.7162028 7.1331677 8.4264795 7.7931420 8.9999986 6.8500579 8.2399182 7.1701234 8.2406786 7.3572452 7.7885114 6.4534941 7.5464677 5.4012323 8.5836167 6.0398809 7.6442398 7.8927910 7.1506226 7.3538959 5.8175088 6.2938294 6.5276011 6.8294512 7.5997753 5.8256404 6.5440040 6.4553801 5.9169749 4.9826635 5.7107008 8.5734755 8.2380834 5.4014130 6.8373906 8.2732992 7.5031416 6.2474593 8.9999987 7.4741823 6.7564763 6.3095356 7.8836655 7.2715276 5.5829282 7.1351592 6.4939828 7.8791757 5.5360153 6.6139839 7.2787011 7.1509719 5.2713374 7.3996814 7.8299319 5.2379132 7.3508139 5.7677070 5.8880114 6.4354236 5.3365634 6.1551594 6.5623170 5.1525477 5.9023894 6.4594261 5.1756219 7.3908455 5.6239705 5.9099269 8.4630536 5.6005766 5.3516171 8.3350979 5.3612162 5.7652559 7.9798946 5.7680768 8.9999985 8.8299844 6.9558309 5.5465488 7.9302319 6.5103929 7.1708143 7.7048976 8.4298034 7.7753291 6.9988069 7.2841900 8.2641767 6.9008298 7.0808038 7.2832491 8.9999984 7.5356859 6.8144004 7.1620949 7.8609352 7.7771767 6.2889836 7.0060252 7.1511864 8.2708212 7.3832346 7.2609947 7.7343299 7.7411295 6.3040093 7.0735939 7.6687792 7.9291498 6.1451558 6.9236319 7.7715295 8.5295193 8.0391395 6.7540949 7.5134953 7.0267036 7.3928914 7.0182610 6.4436371 6.9331431 5.5880351 6.5291385 7.2399376 7.6975139 8.6420593 8.6905458 8.9999987 6.6471022 6.5400871 6.0983820 7.3744856 6.8895118 6.4474929 6.9860096 8.3424285 7.4780922 7.0393394 8.9999989 7.2290020 6.5703523 8.1880132 6.8047074 6.3413447 6.3133628 7.3612113 7.9924534 6.9892579 8.9999985 7.3809327 6.9373149 7.1197162 8.6873249 6.7677871 7.1622201 5.9189355 6.1620350 7.4623067 7.3033296 6.1871004 6.2836347 6.9861160 6.8031241 8.2883402 6.8073251 6.0051653 6.1657910 6.7832005 6.2605990 7.4584022 6.8910107 6.6580432 5.6477161 7.2472454 6.7180833 7.7096792 6.5221874 7.2076210 6.5284413 7.3768316 5.8628889 7.7046812 8.9999983 6.1689598 8.0834449 5.9507936 6.8946632 6.6304445 6.9147651 7.2134095 7.3830181 5.4363426 7.4057694 5.4453313 7.0156311 6.9843039 7.8576570 8.9707659 7.4833905 6.9730116 6.9889856 5.5146346 6.6825806 7.6048719 8.2021155 8.9999982 8.4353797 6.3402070 7.4537820 7.0950477 6.4299915 6.9447470 8.9999985 8.8471328 8.8591518 6.0637146 6.8490910 7.8844633 6.5959968 8.4500314 8.2467347 7.0428129 8.7337308 6.1569976 6.0445775 7.7774297 5.1981695 7.7262340 4.4434229 6.8007655 6.2199002 7.0240562 8.3084446 8.2549544 6.6058022 5.6201511 5.3659336 6.1504832 5.8714807 6.7081201 6.8750438 7.8458381 7.8323107 7.6900694 7.1344012 8.9999986 7.8199110 6.1531240 7.8043456 6.4180278 5.9727909 8.9823049 7.2256453 5.6184103 5.6973096 6.2036977 8.9999985 5.2869577 8.9999989 8.8955985 8.6707622 6.7420485 6.1764548 7.8364293 7.8979685 6.3728316 6.7730581 6.8156231 7.9576935 8.9999981 8.2175537 7.0409723 6.3941658 6.4793763 7.2817958 6.5551080 6.7006630 7.1343183 6.7559012 6.9360827 7.1024825 8.1845557 8.8525036 7.9129701 7.8022707 8.0675850 6.7053724 7.4642615 8.3264696 7.6172524 6.9048934 6.8488520 6.8370820 5.9778158 6.8522697 8.3880618 6.7993238 5.6443639 7.9405373 8.1931402 7.6838465 7.5154471 8.3110736 5.8113737 6.6878984 6.8225465 6.7802891 5.7067231 4.8970099 6.3026694 7.5120091 7.1208540 7.0244844 7.2695753 7.3996796 7.5766859 7.1195348 6.3910148 6.5756372 7.1122547 7.6700146 7.8311206 7.0191902 8.9999988 6.9898571 8.3755104 5.7573976 6.2590661 6.2869610 6.1961690 5.9310074 5.1225396 6.7331547 6.7001234 7.9302930 5.1233138 8.1745439 6.9382091 8.5593841 8.9999987 8.3179786 8.1920560 6.2680451 8.9999987 7.5299058 6.6905617 7.2910449 6.5470548 8.2075204 6.8052554 6.5571318 7.5851914 7.1809610 6.8789638 7.3439030 8.2953067 7.8946984 8.9999990 6.2022267 7.4974353 7.6773858 8.3492524 7.7421385 8.3201846 6.6422551 7.3576993 6.8705118 7.7905605 8.6651561 8.5970071 8.2507343 7.0414779 7.3266225 6.5214085 6.1167146 7.6559651 6.7868580 7.1644170 6.4930341 7.0618705 7.9025828 7.6747198 6.5305828 7.0572012 6.3764518 6.5209614 7.1097195 6.9730750 7.2333997 7.5695473 7.3500052 7.2640201 7.1685361 6.9065525 8.6058059 7.1077474 5.9828319 6.8636985 6.8717235 7.7970884 6.8042328 8.9140353 7.2782702 8.2765192 6.0319830 6.9228081 8.2536847 8.5860401 7.6225429 6.8941055 7.3691364 6.3325429 6.9796372 5.1784993 7.4403250 8.9999989 6.7718306 8.2572493 6.2594199 8.9999985 6.6777269 7.2315780 5.9699162 8.4634189 5.6768464 6.7147913 8.4207400 8.9999981 8.9999981 7.2419682 6.4438264 8.4677977 8.9999987 7.1855189 5.9152405 7.5070543 6.8937670 8.6530994 5.8160558 5.7320329 6.5217630 5.5382199 6.3956941 5.7742757 6.8811534 6.4392973 6.1388361 6.3825714 6.1337097 5.9560569 7.6650604 6.7773410 5.4227280 6.4961354 6.2033808 8.6397178 7.4570570 8.3640681 5.0311419 6.4229575 5.2896676 5.6804182 7.1655384 6.4234938 5.1806820 6.2683969 6.8222260 6.3573382 6.2154099 5.3216320 5.3290921 6.2874155 5.6707771 8.9413524 6.5546402 7.1194298 8.3179347 6.3478051 6.4927411 5.5463234 6.2200919 8.9999981 4.9318685 6.2374612 7.6965001 7.8149685 6.7336524 6.8822848 7.2926917 8.9999990 6.6356973 7.1279697 6.1252679 6.0716183 6.3194558 7.1850184 7.5179258 7.9468583 6.5050030 7.8104486 6.6025847 8.5046058 8.7012359 7.4111363 8.9999989 6.3338144 7.4034868 7.0523856 6.4902101 7.1706729 6.8785758 8.8879309 6.9147974 7.4446279 8.4714091 8.9999981 6.2079589 6.6794301 7.9053240 7.9278620 8.5640688 8.7940084 8.9999988 8.5710256 8.6584526 7.0559904 8.0814190 6.4665407 7.0712907 8.8398466 6.9479000 8.9999988 7.3608636 6.8804876 6.4107262 7.8541834 6.6586524 8.0984729 8.9999981 7.4998683 8.8790581 8.9999983 6.4563817 8.9999987 7.8783278 8.9999984 7.6502862 8.0070760 8.8371453 8.9999987 5.9411318 8.9999987 8.2591975 8.9999989 7.9691361 5.8721417 8.3015979 7.6176167 8.9999983 6.6763550 7.6771286 7.3799202 8.4247983 8.5150237 7.2981885 8.9999987 6.5167547 8.6965830 8.9999983 6.4007538 8.9999987 6.0609751 8.1124849 8.9694805 5.8606634 6.6736429 6.7009857 6.0772344 8.9394014 7.4307190 6.5962714 8.7577195 6.4408388 6.9900643 7.1569730 8.8628111 7.6891915 1.0431260 0.0000000 7.8843493 7.4625525 8.1041177 7.7486797 2.9938582 6.6983188 8.0846596 7.4839624 6.7188007 8.9570080 6.8477112 3.0347769 7.9006307 6.7309763 2.1776133 7.4175289 7.7099164 7.7844041 6.6438364 8.4528237 4.0677101 8.4460848 4.8403203 7.0665880 7.8891251 8.9999981 7.2487744 3.8575736 7.2492194 8.1113794 7.1020940 6.7674107 7.0222303 4.0215742 7.6305936 6.4234479 8.0527516 7.3426575 5.0046153 7.1215274 6.9104512 6.7382632 8.0205405 7.6098642 4.5249163 8.4357470 8.8137368 6.9441940 8.0978438 5.1190589 8.6655509 7.3362908 4.8202801 6.9097222 7.8908671 8.9999982 6.4716960 6.4057296 6.1985316 8.9999989 4.1641791 5.0837282 7.2535164 8.8563545 5.0397505 8.4876095 8.9999990 6.2581771 8.0718187 8.8118531 7.7897751 7.7127152 7.4224388 8.5673787 7.1665503 6.5297132 6.6732237 8.8185488 7.0971914 4.0982510 8.6844095 5.4375299 4.9403012 7.6830693 8.5367520 8.2736066 7.8201843 5.2274144 7.2322244 7.2421645 4.0919080 8.7764453 4.7127850 7.0223933 7.9904855 6.7587004 4.3500942 6.6804235 6.9595327 6.7750932 7.4952082 7.9991411 4.2950353 6.5315717 6.9300223 7.0959759 8.4224928 7.8383008 7.3472929 5.8035401 6.1703775 7.6439454 4.3516574 8.9999989 7.7460095 6.6564688 7.6508957 6.2251429 7.7340161 8.3538191 7.0944409 6.8303211 7.0294239 3.7192313 7.6688339 8.9999985 4.6112642 6.7997038 7.6287913 8.0011892 8.1491959 4.7744589 6.8258219 8.9991855 6.5703007 
EP00036_Acanthoecidae_sp_10tr_P007641_CAMPEP_0182916288_NCGR_PEP_ID_MMETSP0105_2-20130417_841_1_TAXON_ID_81532_ORGANISM__Acanthoeca-like_sp._Strain_10tr__NCGR_SAMPLE_ID_MMETSP0105_2_ASSEMBLY_ACC_CAM_ASM_000205_LENGTH_933_DNA_ID_CAMNT_0025053221_DNA_START 7.1209617 6.8744642 8.1151750 8.1076766 8.9999987 7.8014850 8.9999989 6.9242281 6.9858739 8.9999989 8.9999989 8.9999984 8.7156071 7.2042019 8.9999989 8.9999980 7.4593998 8.9999987 8.2762691 8.9999981 8.9999982 8.1741942 7.4301393 7.6813211 8.9999980 8.4505028 8.2066394 8.8073801 8.6412175 7.2594856 7.2130744 8.3714119 8.7618006 8.2713635 8.9999988 7.5128337 8.7849737 8.9999987 8.9999987 8.9999980 8.4977753 8.9999989 6.7147219 7.8714463 7.9971276 7.8970263 7.7444695 8.9999987 8.9999987 8.0030980 8.9999986 8.7125448 8.9999989 8.9999989 8.3010220 7.0145877 7.7032390 7.6838469 8.8952148 8.4708322 8.9999989 8.9999987 8.9999989 8.9999988 8.8596764 8.9999987 8.9999984 8.9999989 8.9999982 7.3908461 8.9999989 8.1682673 8.5283473 8.9999986 7.4126180 8.9999986 8.9999983 8.9999984 8.3231849 8.9999989 8.9999990 8.9999981 8.9999988 8.5727391 8.9999989 8.9999987 8.2544507 8.9999987 7.6515460 8.9999987 8.9999980 8.9999989 8.9999988 8.1683317 8.9999986 8.3337132 8.9999988 8.9999984 8.5872950 8.9775488 8.9999982 8.9999988 8.9999981 8.4082552 8.9999987 7.9131572 7.7987947 8.6664678 8.9999981 8.9999987 8.9999989 8.9999988 8.6989387 8.9999983 8.9697221 8.8440041 8.4301362 8.8489670 8.9999989 8.9999989 8.9999989 8.9258761 8.8308957 8.9999988 8.9999990 8.5656708 8.1336632 8.4148966 8.1638026 8.1540377 7.9673293 8.9999985 8.9999989 8.8253960 8.3172875 8.9999988 8.9999982 8.0765084 8.9999981 8.9999983 8.0976239 8.9999989 8.9999981 7.9084738 8.9999983 8.0725264 8.9999987 8.9999982 7.8302479 8.9999990 8.1115828 8.7542049 8.8965646 7.4876887 8.9999981 8.2725956 8.9999988 8.9999984 7.6748632 8.3825575 8.2262259 8.8211276 8.9999981 8.9999989 7.6739718 7.7163876 8.9999983 8.9572142 7.5232269 6.6342268 8.9999983 8.9999989 8.6862431 8.8090946 8.9999983 8.9999983 8.8841461 6.9479652 8.9999981 7.6617212 8.0065849 7.2493262 8.9999983 8.9999987 8.8815383 8.9107366 8.9999988 8.9999989 7.7037460 6.1998232 8.8432106 8.9999982 7.0377728 8.5961950 8.9157788 7.3685924 8.9999985 8.9999986 7.8902866 8.9999984 8.8028247 8.5374765 8.7557001 7.8471363 8.0738065 7.5811785 6.9936503 6.6163718 7.7001058 7.4624059 8.9999989 7.2455151 7.3635510 8.9999986 6.3691204 7.1381176 8.9999989 7.3262920 8.9999985 8.9999989 8.9999988 8.9846920 8.9999987 7.4622728 8.7535600 8.9999983 8.9999984 8.9999989 8.9999989 7.8598309 8.5419333 8.2135336 8.9455681 8.9999986 8.9999981 8.1403172 7.8343190 8.9999990 8.9999989 8.9814222 8.6235325 8.0308259 8.9999986 8.9999981 8.9999990 8.6904417 8.9999981 8.9999987 8.6262380 8.9967744 8.0689595 8.9999987 8.6449637 7.9629817 8.9999988 8.9999983 8.9999986 8.9999988 7.8233987 8.7809513 8.9999988 8.9999989 8.9999984 8.9999981 8.9999990 8.1587195 8.4251825 8.9999988 8.9999985 8.9999986 8.9999981 8.9999988 8.9999980 8.9999989 8.9999987 8.9999989 8.4203094 8.9999984 8.9999981 8.9999987 8.9999980 8.9999989 8.9999987 8.9999986 8.9999988 7.2544210 7.5623013 8.9999988 8.6633153 8.9999984 7.7451158 8.9999988 8.9999981 8.9714633 6.9420174 8.9999987 6.9387973 7.4799555 6.4891912 7.8250139 8.9999989 8.9999985 7.1266713 7.5869062 8.0968531 7.2019791 8.9999989 6.9505603 7.8729351 8.3724250 7.9643857 7.5560813 8.0061911 7.8819076 8.9999985 7.7757864 8.4549605 8.9999983 8.9999987 8.6516860 8.9999984 7.4077726 8.9999984 8.9999988 8.9999980 8.9999983 7.8210020 8.5420795 6.3788360 8.5118018 8.1983838 7.7493244 8.9999985 8.9999988 7.7292203 7.7808610 7.2416053 8.7027763 7.1059049 6.8570264 8.9600436 8.2781288 7.3096681 8.9999990 8.2891782 8.9999986 8.9999988 8.9999989 8.9999988 8.9999982 8.8784085 8.9999982 8.9475017 8.5009814 6.1751015 8.9999988 8.9999984 8.9999980 8.9999990 8.7925160 8.3050459 7.9651616 8.9999987 8.9999989 8.9999989 8.9999980 8.8335895 8.2747934 8.9999986 8.9999986 8.9999989 7.6633314 8.9999984 8.7526705 8.4500128 8.9999990 8.9999989 7.6874668 8.1306040 7.9704557 7.6683031 7.3158378 8.2754569 8.9999987 8.9999989 8.9999990 8.9999987 8.9999987 8.9999982 8.9999985 7.2255327 8.9999983 8.3575920 7.2402363 8.9999988 8.0739431 7.8490226 8.9999988 8.9999988 8.6054986 6.3814079 8.9999989 8.9999986 8.9999984 7.4455981 8.2547032 8.6595646 8.1962314 8.7021889 8.4002303 7.4624656 8.9845301 8.9999986 8.9999982 8.9999989 7.7257455 8.1470013 8.5601737 8.9999988 6.8341781 8.9900217 8.9999988 8.9999987 8.9999985 8.9187863 8.9999984 8.9999989 8.6758159 8.9999989 7.9517431 7.8418920 8.9999984 8.9999989 8.2125763 8.9918192 7.9227457 8.9999984 8.9999987 8.9999983 8.9999990 8.0472516 8.9999986 8.9999984 8.9999990 8.9999987 8.4692360 8.0447888 8.8499638 8.9999986 6.8336327 7.9566944 8.9999981 7.1632227 8.9999989 8.9999985 7.5133014 8.9999981 7.9871208 8.9338220 8.9999990 8.3157260 8.6102277 7.0163029 8.9999987 7.7064378 7.2561360 8.9999984 8.9999987 8.9999986 8.8325608 7.9627036 7.8296506 8.5058971 7.6640726 8.1394331 7.8071775 8.0300984 8.8325224 8.2915200 7.9131795 8.9999982 8.9999986 8.9999989 8.9999986 8.9999990 8.5964248 8.9999988 8.9999989 8.0592556 8.1440739 8.9999990 8.9999988 8.9999989 8.6728285 8.1400923 8.9999988 7.7532111 8.6443108 8.9999990 8.9999985 8.9999988 7.6514424 8.1759305 8.2691990 8.9997173 8.7598814 8.9999989 8.3629878 8.9999986 7.5507138 8.9999987 8.9999990 8.9999981 8.9999989 8.3669056 8.6858485 8.3696824 7.4268288 8.9999989 8.9999983 8.9748733 8.9999981 8.9999985 8.9999988 8.9999989 8.1427740 8.9999989 8.3710222 8.9891908 8.9999987 7.6982155 8.9999986 8.9999983 8.9999989 8.7732062 8.4647011 8.9523311 8.9999987 8.9999983 8.6904867 8.9999984 7.9729040 8.9999988 8.9999982 8.9999989 8.9999987 8.9999988 7.3528531 8.9999988 8.9999987 8.9999985 8.9999988 8.5703697 7.9946435 8.9999981 8.5170798 7.0384423 8.9999990 8.9999987 7.2050456 8.9999984 6.2332677 8.9999986 7.4916092 8.9999990 7.3581516 8.5902991 8.0416583 7.5350883 8.9999990 8.9999989 8.9999984 8.9999983 8.9999988 8.6038380 8.9999984 8.2396571 8.9999988 8.9999986 7.9034284 8.9999984 8.6208059 8.0469057 8.9999988 6.9441914 8.6778417 8.9939852 8.8291902 8.9999988 8.6861864 8.6965991 7.8046249 6.9596345 8.9999987 8.9999985 8.1539003 8.9999988 8.1945542 8.9999984 8.9999985 8.9999982 6.9673410 7.2698422 6.7855707 8.3288064 8.9999987 8.6074087 8.3120543 7.9435454 8.9999989 7.1544869 8.8299260 7.4642003 8.5522333 8.6753402 8.4998235 8.9999987 8.5577708 8.8917593 8.9957358 8.7204726 7.8451639 7.3324987 8.9999980 8.9999981 7.7673113 8.9999982 8.9999985 8.9999982 7.4405412 8.9999983 8.9999986 8.9999984 7.6765586 7.5149313 8.7825852 8.4627350 8.0878188 8.7695869 7.1215541 8.9999988 8.3056169 8.9999989 6.4040321 8.8853096 8.6009870 8.9999980 8.9999987 8.9999990 8.9999990 8.9999983 8.6571408 8.8835152 8.3557355 8.9999981 8.5609297 8.9999982 8.9999986 8.9999984 8.7387054 8.9999986 8.9999990 8.9999984 8.9999987 8.9999989 8.9999981 8.9999988 8.9999982 8.9999989 8.9999986 8.9999987 8.9866518 8.9999985 7.9242038 8.8136653 8.1677863 7.7316953 8.9999980 8.9999985 8.9999989 8.9999988 8.9999990 8.9999988 8.9999989 8.9999984 7.6325868 8.9999988 8.9999987 8.9999985 8.2787612 8.9999986 8.9999989 8.9999985 8.9999982 8.9999982 8.9999990 8.9999982 8.9999988 7.4503450 8.9999983 8.3210816 8.9999984 8.6298060 8.9999988 8.9999981 8.9999984 8.5861920 8.9999989 8.9918451 8.2497581 8.9999982 8.9999988 8.9999988 8.9999982 8.9999988 8.9999982 8.9999985 7.5502465 8.5417248 8.8219659 8.9999983 8.9999989 8.9999986 8.9999981 8.9999981 8.9414066 8.9999988 8.0774994 8.9999980 8.4456722 7.8591110 7.8843493 0.0000000 8.9999986 1.4738639 8.9999988 7.0807360 2.9796184 8.9999990 7.9848369 2.8266692 8.9999984 7.1891086 7.7025322 8.3103202 8.1804415 7.5960315 2.3882713 8.6836498 8.9999990 4.6848858 8.9999983 8.2870146 8.2984557 8.1404415 7.9454146 8.6625332 7.8145884 8.9999980 7.2443944 4.0142397 8.9999988 8.9999984 4.3358379 8.9999983 7.9104635 5.8699238 8.6674762 8.9999988 8.6938940 8.9999989 3.8095548 8.4182689 7.6126628 4.1451088 8.9999988 8.9999984 8.9999982 8.9999983 3.3120684 7.0792949 8.3149609 8.8842330 8.7746148 8.9999985 8.9999985 7.3203790 8.9999980 3.3514392 6.3857856 2.7820467 8.9999987 7.2158880 8.9999987 8.1431701 8.9999989 6.7028577 8.9999990 8.9999986 6.1635124 8.9674928 8.9999983 8.9999989 8.9999987 7.4026472 8.9999990 8.7109835 8.1216825 8.9999983 8.9999989 8.9999984 7.1073506 7.7260496 6.6759308 7.0439661 8.9999984 8.9999986 8.9999985 5.4939291 8.8961274 8.5754394 8.9999989 8.6316154 8.9453167 7.7722821 8.4271585 8.9999990 7.6607668 8.6858376 7.9425950 8.1790955 8.5185357 8.9999985 8.9999987 8.2939121 8.3728808 8.9999989 8.3940503 8.9999989 8.9999984 8.5060046 8.9999981 7.7298925 8.9999986 7.7332067 8.9999980 8.9999989 7.6557563 8.9999990 7.5725452 8.9999988 8.6436368 8.9999984 8.5674529 8.9999990 7.3803251 8.8165247 7.7555787 8.0735619 8.3648207 8.9999989 8.9999980 8.9999990 8.3499621 8.6898643 8.9999985 7.3542620 
EP00036_Acanthoecidae_sp_10tr_P012304_CAMPEP_0206292052_NCGR_PEP_ID_MMETSP0106_2-20121207_3429_1_ASSEMBLY_ACC_CAM_ASM_000206_TAXON_ID_81532_ORGANISM__Acanthoeca-like_sp._Strain_10tr__LENGTH_466_DNA_ID_CAMNT_0053722617_DNA_START_1_DNA_END_1401_DNA_ORIENTA 7.1210800 6.4752835 7.8998536 7.3936083 8.0724585 7.8040679 7.9752422 7.1054331 7.2418810 8.9999988 8.9999989 8.9999989 8.9999987 8.6520013 8.9999981 8.9999981 8.0016217 8.9999982 7.7095996 8.8039753 8.9999986 6.5144244 7.4596767 7.8457037 8.9999988 8.0102071 8.9999987 8.5780748 8.9456799 7.3300252 7.6442369 8.9999981 8.2929035 8.7524398 8.9999986 8.7912338 8.9999987 8.9999987 8.9999981 7.8475639 8.1137289 8.9999988 7.9025791 8.6362814 6.8337086 8.3038269 6.7602472 8.9999984 8.9999983 8.2165802 8.9999984 8.9999980 8.9999988 8.9999987 8.2165175 8.9999988 7.8531549 7.1505993 8.9999986 8.9999989 8.9999984 8.9999987 8.9999987 8.9999980 8.6254299 8.9999986 8.9999984 8.9999988 8.9999984 7.8835138 8.9515856 8.8424065 7.8864574 8.9999989 8.0771615 8.9999990 8.9999985 7.9058920 8.5249333 8.9999989 8.0848542 7.6106163 8.9999990 6.6402760 8.9999980 8.9999987 6.9779184 8.5666839 8.0506891 7.5872614 8.4035408 8.9999981 8.9999987 8.9999989 8.5282377 8.3685627 8.4124795 8.9999982 8.9999987 7.7934694 8.9999984 7.6857359 8.9999981 8.2153805 8.9999989 8.9806457 8.9999990 8.9999983 8.9999989 8.9999982 8.8978418 7.3597219 8.8700545 8.9999989 8.7796452 8.9999989 8.0540251 7.6444585 8.9999987 8.9999982 8.9999989 7.0218757 8.9999982 8.4787346 8.9999984 8.5055597 7.8297500 8.9999989 7.6920606 8.4190217 8.7372889 7.2218719 8.8648588 8.8616236 8.9999988 8.9999988 8.8608918 8.4683047 7.7104708 8.3216803 8.7134338 8.9999988 8.9999985 8.0551447 8.9999983 8.2713834 8.9999985 8.9999981 8.9999987 8.9999986 7.8684765 8.6505618 8.8780728 8.0400187 8.9999988 8.8626420 8.9999988 8.9999981 8.8512205 8.9999982 7.3261822 8.0527602 8.9999986 7.7267160 8.1507656 8.1438715 8.9111271 8.9999986 8.1811431 7.3942711 8.9999984 8.9999981 8.9999989 8.9999987 8.9999988 8.9999987 8.8923693 7.3911457 8.9999985 7.4269387 7.7836964 7.5134555 8.9999989 8.9999988 8.9999988 7.8951591 8.9999988 8.7513959 7.5973019 6.7222752 8.8817512 7.8007288 7.9905681 7.7919600 8.9999989 8.4732535 8.0485173 8.9999984 8.9999986 8.9999980 7.5992659 7.7279246 7.6780036 7.4587217 7.1182716 7.3191548 7.2289390 6.8473824 7.7910394 8.1001749 8.9999989 7.5524024 7.4353738 8.9999983 7.0013333 7.8861985 8.9999984 7.0815365 8.9999989 8.9999980 8.3708779 8.0525919 8.9916236 8.9999987 8.9999981 8.9999982 8.9999981 8.1572688 8.3370999 8.9999988 8.6794047 8.9563889 8.9999983 7.6221234 8.9999987 7.7701215 6.5573197 8.9999987 8.6024385 8.4115846 8.1287095 8.1188990 7.4470861 8.9999989 8.4985257 8.6566511 8.9999981 7.6068590 8.1557751 7.3368456 8.1398342 7.2875526 7.8790461 7.5091751 8.0003389 8.9999989 8.9999989 8.5833400 7.4776778 8.6080014 8.9999986 8.9999987 8.8077981 8.9999983 8.9999984 8.0836330 8.9999981 8.9999988 8.9999985 8.9999983 8.9999987 8.4663921 8.7219484 8.9813446 8.7999469 8.5360925 8.9999985 8.9999984 8.9999990 8.9999988 8.4721687 8.9999989 8.9999985 8.5644262 8.9999986 8.4381830 8.1844296 8.1950795 8.5057414 7.2972923 8.9999987 8.9999989 8.9999990 8.9999987 8.9999984 8.9999986 8.9999990 8.1101564 8.2241741 8.9999987 8.9999983 8.9999983 8.9999984 8.8064889 8.7365397 7.8236210 8.9999982 8.9999990 7.8000599 8.9999987 8.9999989 8.9999989 8.9999990 8.1911151 8.3283326 7.5942764 8.7636345 8.9999989 8.9999981 8.9999986 8.7901812 7.4905734 8.4726541 8.9999989 8.2913679 8.9999986 7.9319628 8.9999982 8.1349648 8.9999986 8.6575148 8.5492722 8.9999989 8.6467730 8.0597256 8.9999981 8.7950141 8.9999982 8.9999988 8.7336312 8.9999987 8.9999986 8.9999981 8.9999982 7.8961937 7.6856412 7.8901829 8.9999982 8.9999990 8.9999986 7.7196467 8.9999985 8.4509344 7.1714505 8.6440186 8.9999989 8.9999989 8.9999980 7.6771105 8.9999982 8.9999984 8.9999985 8.9999980 8.9999990 8.9999981 8.9999989 8.8015543 8.7287138 8.5435798 7.7926176 8.9999989 6.4365473 8.3006245 7.9007866 8.6215027 8.9999989 8.9999985 7.8758394 8.2728508 8.0323669 6.5526608 7.4874643 7.2065665 7.6417550 8.9999990 8.9999987 8.9999984 8.9999990 8.9999990 8.9999988 8.6800847 8.9999989 8.9999987 8.4862266 8.9999982 8.9999989 7.9227661 8.2365334 8.4428315 8.6332356 8.2378502 8.9999989 8.9999987 8.9999987 8.9999981 8.4336035 8.9999981 8.9999986 8.9999986 7.9706809 7.7125042 8.9999987 8.9999985 8.9999989 8.9999990 8.9999989 8.4212598 8.0989050 8.1951258 8.3325036 7.1209329 7.9316951 7.6821502 8.9999982 8.9999985 8.9999989 8.9999988 7.9254847 8.9999981 8.2527058 8.9999984 8.9999987 8.9999989 7.1721085 8.4284800 8.9999980 8.1639117 8.7715380 8.9999984 8.9999984 7.6265005 8.9999990 8.9999980 8.8469504 8.8035232 8.9999984 8.5673232 7.2962647 7.6164935 7.8542275 7.4459173 8.9999984 8.8319199 8.5901667 8.6335105 6.9359276 8.4431544 8.6557946 8.9999988 8.9999982 8.3144358 8.9999989 7.6561837 8.9999989 8.9999984 8.5423862 8.9999989 8.9999981 8.5211704 8.6533039 7.6918208 7.4349006 8.8971651 7.7508357 7.8307028 8.5872055 8.7502870 7.9726711 7.6924217 8.0144537 8.9999988 8.8615861 8.9999984 8.1755202 8.9999987 8.9999989 8.9999990 8.9999985 8.9767172 8.6420461 8.9999982 8.7300833 8.7016497 7.7714919 8.1218562 8.9999988 7.4357328 7.6733365 7.6063480 8.9999982 8.9999985 8.4195202 8.9165145 8.9999984 7.5453326 8.9999981 8.9999986 8.4371280 8.6211644 7.8262368 8.9999988 8.2383047 7.9557208 8.9999987 7.9141298 8.5426502 8.9999988 8.1026930 8.3822142 8.9999982 8.9028951 8.9999982 8.9999989 8.0293844 8.9999981 8.9999989 8.9999988 8.9999989 8.1794720 8.9999986 8.6872022 8.9999981 8.9999981 8.9999989 8.9999988 8.9999982 8.8178094 8.9999987 8.9999989 8.3256199 8.9999989 6.9390167 8.9999981 8.9999985 8.9999990 8.9999984 8.6827193 8.8644071 8.9999987 8.9999987 8.9999981 8.9999987 8.9999988 8.9999986 8.9999990 8.9486486 7.4988968 8.9999989 8.9999984 7.4667843 8.9999987 8.0192984 8.9999984 8.8925760 8.8518315 7.7819151 8.4942473 8.0769097 8.9999986 8.6511674 8.9999989 8.9999987 8.8806176 8.1897339 8.9999990 8.9999986 8.9999987 8.9999982 7.8709581 8.3949113 8.9999987 6.2439451 8.2490287 8.8365406 6.2023570 8.4575374 8.2859673 8.3793303 8.9999988 8.9999982 8.9999981 7.4562676 7.3927071 8.9999982 8.1865839 8.9999985 8.5954887 7.6691278 8.9999986 7.6283262 8.9999986 6.7434171 7.9220857 7.2324582 7.1014377 8.9999989 8.4151847 6.5854715 8.0085596 8.9999986 7.9454185 8.5999497 7.5682256 7.9349671 8.9999990 6.7407657 8.9999988 8.9549478 7.6945400 8.9999988 7.7605480 7.5014274 7.3808154 8.7798346 8.9999985 7.4956343 8.9999986 7.7866454 8.9999985 7.3136092 8.9999989 8.9999982 8.9999989 6.9558758 8.0277690 8.9999988 8.9999989 8.1245345 8.9999981 8.0845277 8.9999982 8.9413654 8.9999988 7.4703294 8.9999986 8.9999982 8.9999986 8.9999981 8.7559002 8.9999986 8.6464398 8.6534765 8.9999982 8.9999989 8.9999990 6.8997006 7.4201212 8.9999980 8.9999981 8.9999986 8.1439006 7.5905903 8.9999980 8.9999983 8.9999987 8.9999990 8.3007329 8.9999988 8.9660721 8.9999990 8.9999982 8.9999988 8.9999986 8.8919138 8.9999987 8.8154497 8.5835473 8.9999986 8.1141217 8.9153453 8.9999989 8.9999986 8.1642046 8.9999982 8.9999981 7.6533063 8.5946104 8.9999983 8.9999983 8.4471866 8.9999981 8.8620564 8.9345855 8.7370429 8.9999989 8.9999981 8.9999981 8.1340556 7.0689733 8.9999982 8.6897479 8.9999989 8.1198027 8.2006383 8.9999990 8.9999981 8.9999988 8.2392852 8.8499545 8.9999985 8.9999983 8.9999986 8.7329544 8.9999980 7.4539852 8.9999989 8.9999989 7.7693793 8.9999985 7.7737411 8.5916583 8.9999989 8.9088400 8.9999990 8.9999989 8.9999982 8.3892459 8.9999989 8.9999986 8.9999984 8.6342698 7.4625525 8.9999986 0.0000000 8.9999988 8.9999987 8.2765131 8.0263429 8.9999987 8.5385890 8.9999987 8.9999990 4.3712103 8.9999984 8.9999987 4.3226600 8.0879069 8.9999987 8.9999989 8.9999988 8.9999985 8.9999990 8.7341559 8.9999982 7.7352221 8.9999986 8.7753687 8.9999988 8.9999989 8.4071488 8.9999989 8.9999990 8.4578159 8.4382538 8.9999987 7.9626111 8.9999982 7.8107615 8.9999987 8.9999981 8.9999989 7.8986593 8.9552768 7.0518713 8.9999985 8.1046531 8.4483067 8.9999981 7.8582576 6.9331268 6.0849778 7.0455537 8.9999985 8.8436156 7.7128390 8.9999984 6.3916214 8.9999982 6.3281880 5.2186398 7.2139246 8.9999986 8.0181395 8.9703501 8.6426758 8.9999982 6.5111408 8.9170453 8.9999980 7.4762964 7.7653538 8.9999982 8.9999982 8.9999989 7.4829295 8.9999987 8.0306426 8.1729704 7.8107211 8.9999981 8.9999990 8.9999984 8.9999982 6.3574600 6.5494276 8.9999990 8.9999985 8.9999987 8.9999983 8.0674900 8.9999988 8.1587620 7.3767642 8.9999986 7.6256295 8.0976093 8.9999990 8.6862392 7.8766848 7.4805545 7.8512882 7.6526256 8.9999984 8.9999989 7.8134284 7.8828863 8.0722389 7.5512330 8.9999989 8.9999989 7.1997933 8.8306172 7.8364736 8.8743536 7.2650733 8.9999982 8.9999981 8.0019652 8.9999983 8.4842160 8.9999990 8.9999983 8.9999980 7.6905081 8.6563906 8.2364569 8.9999986 8.9999988 7.7180156 8.1811968 8.9595174 8.4411101 8.9999988 7.5655432 7.8948837 8.9999985 7.5961304 
EP00038_Savillea_parva_P029120_m.68905_g.68905_ORF_g.68905_m.68905_type_5prime_partial_len_614_comp8548_c0_seq2_302-2143                                                                                                                                       7.8087213 7.3196679 8.3359288 8.5405662 8.9999987 8.2155332 8.9999984 7.7976705 6.9863234 8.8053647 8.9999987 8.9999988 8.9999984 8.5195466 8.9999990 8.9999988 7.9117478 8.9999988 8.9999986 8.0969830 8.4045618 8.2019747 7.2899319 7.4812064 8.9999984 8.7263637 7.8013484 8.2042666 8.4764588 7.5097700 6.9994366 8.2444077 8.1893341 8.7363855 8.9999990 8.3514909 8.9999987 8.9999985 8.9999984 8.9999983 8.5020076 8.5724338 8.0335215 8.0258552 7.9491206 7.5904557 7.5056564 8.9999987 8.9999983 8.3490790 8.9999983 8.9999981 8.9999987 8.9999988 8.7159441 6.7008725 7.5485564 7.4085509 8.9999987 7.9602860 8.9999982 8.9880450 8.9999982 8.9999981 8.9999989 8.9999986 8.9999990 8.9999989 8.9999983 7.5957307 8.9999983 8.2517957 8.2169074 8.9999981 7.5683180 8.9999984 8.9999990 8.9999983 8.6900291 8.9999984 8.9999989 8.5561419 7.7535712 8.9825038 8.9999989 8.9473904 8.9999986 8.9999984 8.0439492 8.9999990 8.9999984 8.9999988 8.9999987 8.9711313 8.9999986 8.4009780 8.9999988 8.9118830 8.3682449 8.8438159 8.9999990 8.7987869 8.7960982 8.0560525 8.9999990 8.1087811 7.7509926 8.3733110 8.9999989 8.9999985 8.9999988 8.9999987 8.6481612 8.7191508 8.9473267 8.9999988 8.7403428 8.9999988 8.9999988 8.9999990 8.9999982 8.6942686 8.9999990 8.9999986 8.9999987 8.6273169 8.2930548 8.6223763 8.1893663 8.9999985 8.9999983 8.9999987 8.9999983 8.8164966 8.9999982 8.9999981 8.9999988 8.3074543 8.9999982 8.9999983 8.9999989 8.9999990 8.9999980 7.1585359 8.9999989 8.7324283 8.5523851 8.9999986 8.9999982 8.9999982 8.0670898 8.9999982 8.1208853 7.9322757 8.9999989 8.6133192 8.9999986 8.2288320 7.1458672 8.2748051 8.3621500 8.9999988 8.9999982 8.9999989 8.2353947 7.3772706 8.9999983 8.9999990 7.6551845 6.1511352 8.7395546 8.9999983 8.9999987 8.4659771 8.1504315 8.9999982 8.9999986 7.8363413 8.9999985 7.9933453 8.0853262 8.3301297 8.9999984 8.9999988 7.7887741 8.5766219 7.9691510 8.9999982 8.1808195 7.5476315 8.9999988 8.9999983 7.3027243 8.8675706 8.9999990 7.4000387 8.9999984 8.9999980 7.9173371 8.9999987 8.1988408 8.4728952 8.9999985 7.6160487 6.9038741 7.4225594 6.7998297 7.4160280 7.8257618 7.4686767 8.9999986 7.5115888 6.8594232 8.9999990 6.3995395 6.7655234 8.9999985 8.7916500 8.9999984 8.9999989 8.9999981 8.7587821 8.9999987 8.3842918 8.9490942 8.9999987 8.9999980 8.9696367 8.9999985 8.1263401 8.7230601 7.6960063 8.4403706 8.1919329 8.9999986 8.6655685 8.1594876 8.9999990 8.9999983 8.9999989 8.0525148 7.8119025 8.6601774 8.9008034 8.7595057 8.9999985 8.9999990 8.5596021 7.7844227 8.9999985 8.9999986 8.9999990 8.6681936 6.6112732 8.9999988 8.9999983 8.9999985 8.9999989 8.0517670 8.9999982 8.4135491 8.6346239 8.9999987 8.9999987 8.9999987 8.2524324 8.6105279 8.9999990 8.9999981 8.9999982 8.9999985 8.5928515 8.9992952 8.7157454 8.9999981 7.9214520 8.8301025 8.9999989 8.9999984 8.9999982 8.8668610 8.9999986 8.9999983 8.9999987 8.9999989 7.6890401 7.7294217 8.9999989 8.8857842 8.9999982 7.6880250 8.9999983 8.9999989 8.9999983 8.0873679 8.9999990 7.7901374 6.8269183 6.0262163 7.7857618 8.9999987 8.9999989 6.7862869 7.7246582 7.2916235 6.9921863 8.9999988 6.7818278 7.5525185 8.9969755 8.0064433 7.7244663 8.0778151 7.8654769 8.2423180 8.2208832 8.9999986 8.9999983 8.9999987 8.1664691 8.9999988 7.4286109 8.8147726 8.9671240 8.8097368 8.9999981 7.8424321 8.6719064 5.9725876 8.5214319 8.9999982 8.2277948 8.9999983 8.9999985 7.0278270 8.4873074 6.9412770 8.6353681 8.2893075 6.8130706 8.9999981 8.5852675 7.6623149 8.9999989 7.6651903 8.9999987 8.9999983 8.9999987 8.9999990 8.9999988 7.7435092 8.9999988 8.8694262 8.7198165 6.1773009 8.9999990 8.9999986 8.9999986 8.7396634 8.9807604 8.0907494 8.7784564 8.9999986 8.9999986 8.9999985 8.9999982 8.9999981 7.9585335 8.5741298 8.9999984 8.0910106 8.2806444 7.9373669 8.9999988 8.9999983 8.9999980 8.9999981 7.6585388 8.6514184 7.9485125 6.9057773 7.7206112 7.5235035 8.9999986 8.9999989 8.4011333 8.9999983 8.9379906 8.9999989 8.9999982 6.8819127 8.9999989 8.6618270 6.9325859 8.9999984 8.3342887 8.0445311 8.9999982 8.3261628 8.9999980 6.4719496 8.9999984 8.9999989 8.8151075 7.1288742 8.5376219 8.5078632 8.9999982 8.9999982 7.9455908 7.6951848 8.9999990 8.9999984 8.9999983 8.9999988 8.9999984 7.7961823 8.9886234 8.9999990 6.7339142 8.9538545 8.9794188 8.9999984 8.9999986 8.9999987 8.9999983 8.9999982 8.9999982 8.9999989 8.7015396 8.4655794 8.9999990 8.9999987 7.7395887 8.9289886 8.3369802 8.7649714 8.9999986 8.9999990 8.9999987 7.4127829 8.9999982 8.9999985 8.9999990 8.9999981 8.1806430 8.3893953 8.9999989 8.9999987 5.9472411 8.4625272 8.9999982 7.4030218 8.9999981 8.9999988 8.0953996 8.9999989 8.5504062 8.9999989 8.9205560 8.9999985 8.9999987 7.7095768 8.9999983 7.8659570 7.5941812 8.9999989 8.9999988 8.9999987 8.9999988 7.5485624 7.9886961 8.6592538 8.9999981 7.9910871 8.3915697 8.6832873 8.9999986 7.8688922 8.0623357 8.9999981 8.5801485 8.9999984 8.9999980 8.9999981 8.5537037 8.9999988 8.9999981 8.3258948 8.0647132 8.9999985 8.3660038 8.9999984 8.8003920 7.9974743 8.9999983 7.9795640 8.5349430 8.7881442 8.9999988 8.9999980 8.1594238 8.5350638 8.9999988 8.3791868 8.9999989 8.9999989 7.8585980 8.9999981 7.3021907 8.9999982 8.9999989 8.9999989 8.9999986 8.1260686 8.9999980 8.9999984 7.7182737 8.9999984 8.9999986 8.9999985 8.9999988 8.9999986 8.9999986 8.9999986 8.7643942 8.9999989 8.9999988 8.7360722 8.9999989 7.8641772 8.9999981 8.9999981 8.9999988 8.9999988 8.3063211 8.9999989 8.9999984 8.9999982 8.8991829 8.9999986 8.6842576 8.5153299 8.9999987 8.1324514 8.9999986 8.9999982 6.9717781 8.9999988 8.9999987 8.9999986 8.9999985 8.9999984 8.9999990 8.9999989 8.9999989 6.9536811 8.9999983 8.9999987 7.7875939 8.9999989 7.2417588 8.9999987 8.2906910 8.9999990 7.8907905 8.3871262 7.6121569 8.2367913 8.9999989 8.9999982 8.9999990 8.6605098 8.9999989 7.8665467 8.9999989 8.2331311 8.9999989 8.9999987 7.6185866 8.9999986 8.6556386 8.1579206 8.0030323 6.9442027 7.7259396 8.9999989 8.9999988 8.6159838 8.4671741 7.7009952 7.6211604 6.5981994 8.9999989 8.6068805 8.2052067 8.9999990 8.0651154 8.9999989 8.9999984 8.9999983 6.9476877 8.2225328 6.9626081 7.2777461 8.9639051 7.7393481 7.8734247 8.7940452 8.9486646 8.0790004 8.9999989 8.2903544 8.0582735 8.6723260 8.2953192 8.9999989 7.6280714 8.0248456 8.9999987 8.7434728 8.4794884 7.8967494 8.8458479 8.9999989 8.5056961 8.9999981 8.9999990 8.9999989 7.6760416 8.9999988 8.9999989 8.9999984 8.8017283 7.3327298 8.6378332 7.9929286 8.6227387 8.3094340 6.1910094 8.9999989 8.8328150 8.9999986 6.7497642 7.8827202 8.9999990 8.9999983 8.9999985 8.9999985 8.5224774 8.9999990 8.8105866 8.9999984 8.9999987 8.9999985 8.7619187 8.9999982 8.9999981 8.9999986 7.9034757 8.9999981 8.9436907 8.9999989 8.9999984 8.9999987 8.9999989 8.9999990 8.9999982 8.9999989 8.9999982 8.9999988 8.9999985 8.9999987 8.1221999 8.7492542 8.2802320 8.4694841 8.9999988 8.9999983 8.9999988 8.9999989 8.9999989 8.9698747 8.9999987 8.9999987 8.6173393 8.9999990 8.9570194 8.9999984 8.9999982 8.9529990 8.9999989 8.9999985 8.9999985 8.9999986 8.9999981 8.9999983 8.8907622 7.6706825 8.9999984 8.0697121 8.9999981 8.9999988 8.9999989 8.9999981 8.9999988 7.8128817 8.5109132 8.9999988 8.8582302 8.9558973 8.9999988 8.9999990 8.9999990 8.2726712 8.9999987 8.9999983 7.6786792 8.9999989 8.9999989 8.9999990 8.9999988 8.4104504 8.9999985 8.9999984 8.7558481 8.9999989 8.9341581 8.9999982 8.9999986 8.2318496 8.1041177 1.4738639 8.9999988 0.0000000 8.9999985 7.5249794 3.1769292 8.9999989 8.6918365 3.0485183 8.9999987 7.7066117 8.1435299 8.7091685 7.8945322 7.8523897 2.4480116 8.9999989 8.7009207 5.0052600 8.9999988 7.6781768 8.9019472 8.3571564 8.9999986 8.9999980 8.4425214 8.9999983 7.9073366 4.4127250 8.9999987 8.3991618 4.2591072 8.9999987 7.7344230 6.0825958 8.5344135 8.9999985 8.9999988 8.9999989 3.6139007 8.9999987 7.9535198 4.5875602 8.9582989 8.8950195 8.9999982 8.9999989 3.3035264 6.9044688 8.9999982 8.9999984 8.9999987 8.9999981 8.9999983 6.7874591 8.9999990 3.6864846 6.9021741 3.1140669 8.9999985 6.0163967 8.8515001 8.4489677 8.9999989 6.2772290 8.9999988 8.9999989 6.7328848 8.7163430 8.9999989 8.5354673 8.5694437 6.9576905 8.9999986 8.3399724 8.9999987 8.9999981 8.9999989 8.9999986 8.8660794 7.7007316 7.0402311 6.5100629 8.9999983 8.9999989 8.9999983 5.8147112 8.8235128 8.9999988 8.9999990 8.9999983 8.9999980 8.8193105 7.6075296 8.9999989 7.4766585 8.9999990 8.7142411 8.6634140 8.9890042 8.9999989 8.9999981 8.4853423 8.9999983 8.9999981 8.8996332 8.8122893 8.8875187 8.6375782 8.9999986 8.4403586 8.6965622 8.8349994 8.9999990 8.9999988 7.9519992 8.9999985 7.5259325 8.8779073 8.9999989 8.9999990 8.2381728 8.8217194 7.9763060 8.9999988 8.9999982 7.8503943 8.2411442 8.9999989 8.9999987 8.9999981 8.1946309 8.8868990 8.9999980 8.3044070 
EP00039_Didymoeca_costata_P000638_m.46611_g.46611_ORF_g.46611_m.46611_type_complete_len_221_comp10390_c0_seq1_714-1376                                                                                                                                         7.0249969 6.6142671 6.4423574 7.7211071 6.3101864 7.0861929 6.1309635 6.5409844 7.0776413 7.0387454 8.9999988 8.9999990 8.0421555 6.7299467 8.9999990 6.8871128 4.8155140 7.9441425 5.6048248 8.1412630 6.5529927 5.8570250 4.9143627 5.7372816 5.2914276 5.4102822 8.1513992 6.9904659 7.7797066 4.9342198 5.5638213 6.1381970 6.8349726 7.4824872 8.6487165 5.2605218 5.7254883 6.6765118 8.8270860 5.9425696 5.5536829 7.8343588 5.5850022 5.6404296 5.5069144 6.7263169 6.0035085 8.9999983 8.1153462 6.7262757 7.5778142 8.0238345 5.6746306 8.9999987 6.7341891 5.5806706 6.9537011 6.6018074 7.2931498 8.5277680 8.9999989 5.5190453 8.9999989 8.9999989 8.2946319 8.9999986 8.9999985 8.9999989 8.9999984 7.2295714 8.1187869 7.0853626 8.2193882 8.9999988 8.3637363 8.9999984 8.9999980 7.3319167 8.7075064 6.3661927 8.0331278 7.2935741 8.6986689 7.5771256 8.9999989 6.9271931 7.4699805 8.1219507 7.9114468 6.9872585 8.3776942 6.4859855 8.9999987 7.1688898 7.8577306 7.8296005 8.9999983 8.1795605 6.2301534 7.1846155 8.5838365 6.5620096 5.3214267 5.9238102 8.9999989 5.4139532 8.3252106 5.7738175 7.3603022 8.9999988 6.3746129 8.9999982 6.9401451 7.7265181 7.1123397 6.4693273 6.7865171 6.9441186 8.2811361 6.2908071 7.3973724 7.1992477 6.2097310 7.2074440 8.9999980 6.8531588 6.0420886 5.8632064 7.2001220 5.9799776 6.0479470 7.4488091 7.2264823 6.3194871 8.9999986 6.4387912 6.5846777 6.5575842 8.2183426 6.4819481 5.3877465 6.3339953 6.5557412 6.8999967 8.4118229 6.0688065 7.0598946 5.9060331 8.4460678 6.1129681 7.7788515 6.6939163 8.1510917 7.0915397 7.0614936 6.1072953 7.7025507 7.0946657 7.2073912 6.5975565 5.9807044 6.5315786 7.6991212 7.1396258 6.5583819 7.0295274 7.8293324 8.9999984 6.8124571 4.7808566 6.3299820 8.9999981 7.7494062 7.6624350 7.8963550 8.9999990 7.5884805 5.9435322 8.7542416 7.9228242 7.2854386 8.1956985 8.9999990 6.6303657 5.3404416 6.7060143 6.2757023 7.8647357 6.4770240 5.8651371 8.9999984 7.8554258 6.5647870 6.7834440 8.6030678 5.5907393 8.9999989 6.1017662 7.1711237 6.5290626 6.1448193 6.4022869 7.0449327 6.2775259 7.0734938 6.0720097 5.6394265 5.6990926 5.6773578 5.4837029 8.9999989 5.0842111 5.4853092 8.9999987 5.7738209 5.6682503 7.6360631 6.2505673 8.9999982 8.9999990 8.8329630 7.3441999 8.9999990 8.5172898 8.3996435 7.9349740 8.0766873 7.3535602 8.0011720 6.8859102 8.0604793 6.9559413 7.1153621 6.3565666 8.9999981 6.3953249 6.3462771 8.1248899 6.1075696 7.0398811 8.2505111 7.2871840 8.0298335 8.9999986 7.1006928 7.4041189 8.0339425 7.1389686 8.0418202 6.7171103 7.0323693 8.2353778 8.9999985 6.0362160 7.4643468 8.9999983 8.8191341 6.9080678 4.8320579 5.4096751 8.0156302 8.4895768 7.3528025 8.9636502 6.8512199 5.1066636 8.7380622 7.8566831 8.9999988 8.9999984 8.9999990 7.0779319 7.1875140 6.0344609 7.5661886 5.6248276 8.9999989 8.9999980 8.9999984 8.9999985 8.2383684 8.9999988 7.9218415 8.8542650 8.9999980 6.2509731 8.3659323 7.6979160 8.6833773 7.2561508 7.5543136 8.9902093 7.6568231 6.3250839 6.7259281 7.9011018 7.3978931 7.9771469 8.4830937 8.2757880 8.6330645 8.9999986 8.0995529 8.2656637 8.8634326 8.0862564 8.9999988 8.9999982 8.3537044 8.9999980 7.7704017 7.9676146 8.1111496 8.4143165 7.3084593 7.9884472 8.1438528 7.5799654 8.4632636 8.5209874 8.1938899 8.0760684 7.4784468 7.5140584 8.6701909 8.9999990 6.3838642 8.5109082 6.1941914 8.9999984 8.6539929 8.3554604 8.9999984 7.9497207 6.1491773 7.2742459 6.0560195 8.2267522 7.7615951 8.7844551 8.2896076 8.4495723 8.9999984 8.2441372 7.8541737 6.7160839 7.3282426 8.9999981 7.9312544 8.9999981 7.3727400 8.5064441 8.1852405 6.6277397 6.0985209 8.9999983 8.8272435 8.9999982 6.0987302 7.8739168 6.6835119 7.0375099 7.7270049 8.6894871 7.5055915 8.9999988 7.9585967 7.5533713 8.9999990 7.0300892 6.5144236 5.7701916 8.2644278 5.3064426 7.7385812 8.9999989 8.4138472 5.7543452 5.0303612 4.8947916 6.3168050 6.0292395 8.7908239 6.6947260 8.9999981 7.8416138 8.2792999 8.4950087 8.9999990 6.8383565 5.5005584 8.9999990 6.1984837 7.2912799 8.2464029 6.3859171 6.7252000 7.4070919 7.5221094 8.9999989 6.8239843 8.0347620 8.9999981 7.9666251 6.9988726 7.3810122 7.1944364 8.9999988 7.2960732 6.3039447 6.5244271 7.2882088 8.9999986 8.9999982 7.5516374 5.7723030 6.9775865 7.0881158 8.9999981 8.6693951 8.2281146 8.7739463 7.4480299 6.4730347 6.7685430 6.9981873 6.9569354 8.9999985 6.4596698 5.9497761 8.5426891 8.4149460 8.9999989 6.7461853 7.2527874 7.8450649 7.0091291 5.5988531 8.8855372 5.1778628 6.2386433 8.9999983 8.9999989 7.8158470 8.9999981 8.9999982 6.7387049 6.3470218 7.2995865 6.8522740 6.0945198 6.6906106 6.4296720 8.9999982 8.0157227 7.8087593 7.1454938 8.2627088 8.9999988 8.9999984 8.9999989 6.6970914 6.0473382 8.0772552 7.2941626 6.9135448 8.9999982 7.5174555 8.9999981 5.9373621 7.9472341 7.5463296 6.4310493 5.6433174 5.4798984 7.2358894 7.9651199 8.6904687 6.1956504 6.5875806 6.8573652 7.4754661 8.9999983 8.9999984 8.2522641 6.9369024 8.8914896 8.8871511 8.9999985 6.8200520 7.7624751 8.0304225 6.7469308 6.6119786 7.1036280 8.4741496 7.0631761 6.3640853 6.3627008 7.3558743 7.3220630 7.1157785 7.8739090 6.8652497 8.9999982 8.9187007 8.9110612 8.7494244 8.2752520 7.3192775 8.4182713 8.7790203 8.9999982 8.5705384 7.3052181 6.5290346 5.4656595 6.8258673 7.3799720 7.4187218 7.9393449 8.0176424 7.4774313 8.7489784 8.9999983 8.9999989 7.1212311 7.7409837 6.3455786 6.2198073 6.8699206 6.8057775 8.7626059 7.3424401 7.1965290 8.1611119 7.0417313 8.2005054 8.4126307 5.9197995 6.6427506 6.6567286 7.0752266 8.0544682 7.1390906 8.9999989 8.9295947 8.8452631 7.9203861 6.2727308 7.8272528 8.9207452 7.3184536 8.9999987 6.7502072 8.6533158 5.3865105 6.1083022 8.9999988 7.6625953 8.7689178 4.9560303 8.9999988 6.5495430 7.4937402 5.7205459 6.6525464 6.6116203 4.5140592 8.4679024 8.6477019 8.6624770 7.1007849 6.5220392 8.8302849 8.9999989 7.3729249 5.7439818 7.0435258 7.7387034 8.9999990 6.0170267 5.3902639 7.4914556 5.3070955 6.2007985 6.5328782 6.3073314 7.3967022 5.5473874 8.8897310 4.7471418 6.4986977 8.9999988 6.3312587 5.6633568 6.2211161 6.0393922 8.9999983 6.7295861 8.9999990 5.2664932 6.7225916 5.3679256 7.5588066 7.1808622 7.5179937 4.5902220 5.6574656 6.9394170 5.6714485 5.5150366 5.3803361 6.0097067 7.0550653 6.0989217 8.9999983 7.6126922 7.1064229 8.7860689 6.7881177 6.7374636 5.4853368 5.9782361 7.3654024 5.3264195 6.1575269 6.0027534 8.2582894 7.6990558 7.5113942 5.7007711 8.9999981 7.5966222 7.8000812 7.5948551 7.1115971 6.0267329 7.9127212 8.2154832 8.6589008 6.3866639 7.4721254 6.0343308 6.8047902 8.9999988 7.7988342 8.9999982 8.7386353 8.3022442 8.0945095 8.4931852 7.8119998 8.3666515 8.9999985 7.7269288 7.1983632 8.6900544 8.9999981 8.5182551 7.1161526 8.0184880 8.9999988 8.9999983 7.1148545 8.9999987 8.9999988 6.9274781 8.1741569 8.9999989 8.7591372 7.5708072 8.9999981 8.9999981 8.9999984 8.6071832 6.9737256 6.6144742 8.9999989 7.5584749 8.9999988 8.9999988 8.3264788 8.4726768 8.9999985 8.9999989 8.9999981 8.1268390 8.9999982 8.9999988 7.5300628 8.7922253 8.9999987 6.8571748 8.9999990 8.9999989 8.9999988 8.6983389 8.0633125 7.9115501 7.6389765 8.9999988 7.7327100 7.8793988 8.9999983 8.0273530 8.0785549 7.2127563 8.9999983 7.3260853 8.9999980 8.9999985 8.9999989 8.0457704 7.2810119 7.9697110 8.9999981 6.5218165 8.9999987 8.9999985 7.2433457 8.5844218 8.5062345 8.9999984 8.9999986 7.2127130 7.2293277 8.1669756 8.2659378 6.9361492 7.3815954 7.7486797 8.9999988 8.9999987 8.9999985 0.0000000 6.6716507 8.9999980 7.8645487 8.3108715 8.9999985 4.5148891 8.9999983 7.4501263 7.5810135 8.9999981 6.8253094 8.9999984 7.1145944 6.4524071 7.8231998 6.7587848 8.9999982 8.9999985 8.9999988 8.0557156 7.7312069 8.9999982 7.4637898 8.4538728 8.4246317 7.8568397 7.0197566 8.9999987 6.9563949 8.0307327 8.9999989 8.9584508 7.6493867 4.7046521 7.9302400 8.9999983 6.9965253 7.8020031 8.9999984 7.1076046 7.6073826 5.6292694 7.9811286 8.5135825 8.9999981 6.6442636 5.8344295 6.9995158 7.1990869 8.8996874 8.9999987 6.5911862 8.3874395 7.5439755 8.9361152 4.5724062 7.1963332 8.9999986 7.4784111 8.9999983 6.9079222 8.9999982 8.9999988 7.1164271 7.1582074 6.7168496 8.5619339 6.6946260 8.3289941 8.9999982 7.5714373 8.5925316 7.5364592 8.9999989 2.8512474 8.4965299 8.9999987 7.5730380 5.6262753 7.1522460 8.7656299 7.5171007 8.9999985 8.9999982 6.3410821 7.0017060 6.8976530 5.7482670 6.5419371 6.3773980 6.0267815 7.3783881 6.7677434 7.2884158 7.5621225 7.6883207 5.2197326 7.8995142 6.4459268 7.2389071 6.2365276 7.7064052 8.9999985 8.0729492 8.4418791 6.9651494 6.8991950 6.6023357 6.2786264 6.7150215 7.0512840 6.9580543 7.1410207 6.5234951 6.1211431 5.2837540 4.9736148 7.1270018 7.5058687 5.8158159 4.8064083 7.5016876 7.0126778 6.7475980 6.0862110 6.4221838 8.9999989 6.7753237 6.9999294 5.9085656 6.8611355 
EP00039_Didymoeca_costata_P003383_m.67288_g.67288_ORF_g.67288_m.67288_type_complete_len_265_comp11876_c0_seq1_158-952                                                                                                                                          4.4752698 3.8669365 3.8541738 4.9006000 5.7734462 4.9219035 5.2838553 3.6906591 4.9294655 6.2010202 7.7747368 8.2281894 6.2962278 4.8634710 7.0502428 6.5389537 4.4755162 7.9093504 6.8283973 5.4939067 6.4816653 4.8586746 4.1778478 5.0275457 7.0815968 4.9224719 6.1142567 5.4427112 6.0329492 4.4243041 4.0282001 6.8758040 5.3834085 5.6351171 7.6771174 5.4933269 4.3142338 5.6988946 7.1711811 5.2085452 4.7123484 5.3099136 4.1827966 4.9764384 4.2131783 4.7442160 3.9740765 7.4126854 6.4533627 5.4509988 5.8241935 6.0773848 6.3715666 7.6238718 5.1962040 4.8088439 4.9935126 5.0139130 5.9320054 5.7700378 6.9384672 5.8639437 6.4160789 6.7706803 7.3741773 7.2957823 7.1977210 7.5857418 7.2211761 5.5737241 6.4026125 6.1274969 5.8232173 7.1150148 5.8588930 7.2428090 6.7728267 6.2875930 6.0656125 5.1783828 6.0008899 5.3948223 6.6659106 5.8905529 7.3241722 6.5914589 5.9260723 6.5912220 5.7711735 5.7404611 7.8645223 6.0512897 7.4930476 5.4787405 6.3841025 6.3738626 6.6761095 6.7267082 5.7049685 5.2816676 7.3853621 4.8674612 5.2941644 4.1918204 6.9386876 4.6750745 5.6354338 5.5855162 7.3088805 7.9399486 5.5393515 6.0898877 6.1195826 5.9118803 4.7468481 5.5282509 6.2986078 6.2113083 5.0609552 4.7659964 7.9590389 5.2542446 4.9936074 7.1707654 7.6278514 6.9952825 4.9761991 4.8622665 5.6762345 5.2299998 5.2365749 6.2110807 5.3505589 5.1052032 7.3733842 6.6041880 6.7770762 5.0294348 5.8449227 6.7555548 5.3866054 6.7113744 7.4169773 5.9985664 8.9999987 4.9452883 6.7495761 6.0980374 6.8943646 5.6124037 5.4335669 5.0912405 5.3714622 5.2870311 7.7858274 5.2019089 5.7452100 6.3697638 5.7479330 6.3431002 4.9542333 5.3809515 6.5204027 5.0841681 6.3229845 5.3105321 5.7779613 6.2766048 5.3225891 3.6661657 5.6394797 7.2950401 6.1238035 4.8658728 5.9607139 6.6221974 5.4431092 5.2007893 6.8723834 6.1541581 5.3961876 4.9980423 6.5048234 5.0117332 4.4063504 6.5028385 4.5282997 5.1868798 5.3006066 5.4522828 6.4546653 6.4802350 4.6928276 5.9670753 7.4362606 4.5051722 7.2984391 5.2044398 5.5416642 6.3633425 5.0951099 4.6949138 4.9132973 5.2650997 4.2935861 4.7908189 4.3755226 5.5670896 4.4669539 4.5126565 8.9404893 4.3585803 4.6541769 8.0165376 4.3709827 4.4534620 5.5117355 5.1932142 8.9999982 7.4266033 5.9097269 5.2206444 7.3610927 6.1765144 7.6723906 6.3281605 7.6832202 6.6393846 6.7828266 6.6905734 6.4337309 6.5293565 6.0759746 6.3263855 7.5935749 6.1379177 5.4419941 5.9628838 5.8817587 6.3717613 6.0398236 6.0268729 5.8984941 6.8737461 6.1988963 6.7073917 6.7638548 6.3603234 5.1017272 6.1256260 6.6571689 6.8824591 5.3022417 5.7474206 5.5869112 7.3297615 7.4131030 5.3761145 5.8436612 6.3471391 6.8600607 6.1451030 5.4413359 5.4062437 5.7942256 5.5230738 6.4397473 5.7901572 7.6211397 7.1043002 8.3489441 5.7566162 5.3946521 5.7830304 6.7551064 6.3893057 5.9426696 6.5066410 8.2566947 6.8913301 6.0535040 8.2668565 7.9151883 6.3325214 7.2099345 5.6613201 5.0194921 5.5218733 6.5866267 6.5364360 6.4441248 7.4709301 6.1748320 6.3947787 5.5035193 7.7686542 5.4063704 4.9308143 4.2043545 4.6639282 6.7499773 6.0380851 4.9236159 4.7805521 5.7195081 5.6339884 6.9526759 5.6845932 4.9258941 6.2287484 6.0554471 5.2618653 5.6414643 6.4938796 6.0075501 5.0416448 6.1992276 5.6999824 6.6404381 6.0597695 7.1826927 4.7798957 6.0231529 5.2181497 6.1805574 8.9999982 5.4641077 6.5235324 4.9773517 5.0201528 6.2225037 6.9876014 6.4843148 6.7664666 4.5024890 6.3955836 4.2710529 6.3839737 5.5867225 6.5848199 7.2058640 6.5168423 6.8907356 6.8999456 5.0956716 5.9677151 5.6167450 7.4004602 8.7688726 8.1420784 5.4189271 7.6951256 6.6854676 5.9242083 5.5719566 8.9999982 7.5671646 7.7071079 5.4569393 6.5189879 8.2057790 6.9250424 7.4444297 6.2426513 7.0616238 6.5062327 6.6371712 5.6077230 7.2181357 5.2272810 6.2123918 4.6182078 5.6568032 6.4433728 6.2988772 6.8447846 7.2765377 5.6450261 4.7904296 4.4271881 5.8825303 5.0655883 5.4034192 5.2402835 6.8711498 5.4293808 6.4260201 6.1824850 8.3796122 6.9959928 5.2769113 6.8515799 5.8020500 5.5765116 7.2912008 5.5116234 4.7830961 5.2153031 4.8803683 7.9814762 4.6627653 7.8788983 7.7767529 7.8639979 6.4400277 6.1075425 6.5793378 8.3199166 6.4742657 4.6091578 6.5096988 7.0492628 7.7751199 6.0821489 6.2544155 5.3257737 5.9629508 6.4799406 5.5339712 5.2077536 5.9889044 5.5251808 5.7093998 6.3784542 6.7726439 7.5634171 6.0726366 6.4982931 7.4950199 5.9811275 5.7297197 7.3233756 5.9039091 5.7344511 5.7918698 5.7201235 4.7201367 6.3841724 6.1745078 6.8361189 4.6100328 7.9372272 8.1108920 6.1731730 8.3598944 7.6154807 5.2600931 5.3248401 5.5224132 5.2119285 5.3814925 4.8556940 5.8288613 6.6447141 6.4274862 5.4112548 6.7234018 6.0000145 7.4017303 6.0008106 5.3074976 6.0482631 5.5890759 5.9642954 6.1472361 6.1913977 6.5685560 6.2929584 6.5696023 4.5642554 5.7508915 5.8053320 4.9906616 4.7832172 4.2442970 5.6770295 5.5583584 7.6882902 4.6106317 6.1103985 6.1123719 5.7975639 7.7948203 5.9309805 6.8353806 6.2640673 6.7415331 6.3039755 7.1938614 6.4358313 5.9376959 8.0009134 6.3268542 6.0194343 6.3844764 5.9224779 5.7333218 6.1360373 7.2922345 6.6058467 8.8686658 4.3581864 6.1615492 6.9315328 6.6503678 6.7782364 6.8814850 6.8840781 7.3614630 5.6850552 6.5716423 6.3190863 6.4677353 6.3892060 5.8643706 5.6818321 5.1096592 4.9405636 6.0072953 8.5079199 6.3386453 6.6373506 6.9900371 5.9851744 6.2936646 6.1067722 5.8060400 7.2776709 5.8374738 5.1658214 5.2673935 5.8473979 6.6225497 6.6170824 6.9924405 6.9356387 5.8368268 7.5685603 6.6602402 5.2284322 6.4777787 6.4069200 6.3820885 6.5465257 7.2236380 7.3076700 6.4534609 5.1912415 6.6063005 6.4883492 7.8337780 5.9001303 6.6767866 6.4844014 5.3893181 5.6497346 3.9992383 6.7967400 8.2782716 6.1961987 6.9577455 5.7350403 7.7087524 6.6896606 6.2023617 4.8490256 7.3340994 4.7232950 4.8329572 6.0081475 7.5416468 7.7445329 6.1566264 5.9539269 7.9975487 7.7852205 5.3478981 4.9714187 6.3610786 5.2701729 6.8871033 4.8816414 5.1295761 4.9520903 4.7905278 4.9759419 4.5601660 6.4143943 5.3437790 4.9720105 5.2909184 5.1581183 4.2897677 7.5663263 5.2752546 4.5997695 5.4105221 5.2836153 7.5998450 5.4523356 8.9312173 4.1703031 5.5365059 3.9625144 5.2146871 5.0444409 5.3629160 4.6731213 4.8054453 5.8549620 5.0211066 5.8018018 3.9204186 4.6085206 5.7104977 4.7217661 7.8025675 5.2299323 6.3694727 7.1980127 4.5668117 5.9092985 4.6372480 5.7344825 8.0931777 4.2320871 4.9611333 6.1132658 7.4738319 5.4225725 4.3909368 6.1716598 8.9999981 5.7784136 5.8227512 6.1960614 6.3242151 5.7651197 6.0830323 5.6030237 7.8939033 5.1650278 6.7946980 5.2299617 7.0879821 6.5190146 6.4328754 8.5821734 6.6095341 5.8819361 7.8654320 7.0963348 6.8660737 7.1690858 8.9106312 5.4126172 5.9278237 8.7217350 8.4117083 6.8122792 5.9284819 6.3174547 6.7209747 6.7666411 7.1469032 8.7218463 7.8544985 7.4827573 5.9679173 7.2694832 6.2241474 5.5189920 6.7825834 6.7047975 7.1011472 6.2586586 5.7769249 5.4804225 6.5048759 6.8034185 7.7291114 7.8966920 6.4194852 7.0208375 8.9999983 5.7970009 7.1549596 6.7004328 7.8082280 6.5741105 5.8996026 7.8871837 8.3157241 5.3895408 8.9997802 6.9510776 8.6751778 6.3977574 5.6938486 6.7441501 6.3920782 8.6320599 6.0189704 6.0533294 6.9503619 7.1370704 6.1777271 5.5202751 8.1258908 5.4803055 7.3738961 8.9999985 5.9634267 8.2548377 5.7738291 5.8912471 6.3964185 5.3194840 6.7546504 6.6175736 4.7746441 7.3260001 7.5682452 7.0781697 7.7874292 6.4137421 6.5314900 7.4356490 7.9698207 6.7720898 3.2054762 2.9938582 7.0807360 8.2765131 7.5249794 6.6716507 0.0000000 6.0216669 7.1714046 6.7889581 7.0445392 7.8098051 7.1759201 2.6507036 7.3943661 5.7899084 2.7417866 8.1637150 6.5939443 6.2967417 7.9058493 6.7697781 3.8553677 6.8016235 4.2448895 5.6677988 6.4632789 7.9485519 6.4227264 3.2322239 6.2266615 7.3320636 5.6976130 6.7470567 5.9313785 3.8967684 8.0882152 5.2287821 6.2318691 6.3376122 5.0325666 6.7084421 5.8782005 6.4226209 7.7271385 6.5593555 3.5578740 8.0398062 6.3679477 6.6460592 5.9490665 4.0304183 7.5462437 5.7357999 3.9339829 6.2360938 6.5341978 8.0451058 6.9506888 4.5632308 6.1085379 7.4356334 3.3903297 4.1711487 5.7155121 7.5008540 4.4246656 6.9062914 7.0796187 4.6371302 6.0023211 8.2105762 6.8728256 6.6787167 5.9925639 7.5590300 5.5101481 6.4926111 6.1851765 8.9999989 7.1493054 3.8842943 7.2400578 4.0742743 3.8414036 6.1174161 7.5607526 6.6685998 7.7530390 4.1921282 5.7847975 6.0063294 4.0749354 6.7842896 3.8091237 5.3823985 6.9914847 4.9677895 3.9123800 4.8892603 4.9513310 5.0833536 6.4162867 6.1705498 3.8574556 4.5368253 5.9353910 5.0355170 7.1185886 5.9699336 6.2252722 4.7506600 4.4067560 6.4426066 4.1332238 7.6301330 7.9097668 4.6779437 6.1048646 4.7003480 5.9928848 7.3672986 7.4136647 5.6541495 5.2290144 3.3259387 5.9954274 5.3302915 3.9497050 4.8943841 6.4947581 6.1734445 7.1669892 3.8730124 5.8297709 7.0243532 4.6407176 
EP00039_Didymoeca_costata_P008429_m.111888_g.111888_ORF_g.111888_m.111888_type_complete_len_417_comp14075_c0_seq3_230-1480                                                                                                                                     6.5134223 6.5472160 6.7256505 6.7438502 7.3740152 6.5751468 7.8316819 6.6391057 6.1754984 8.3748304 8.9999984 8.9999987 8.6682863 7.7421516 8.8097132 8.9999985 6.8515905 8.9999984 7.0389396 7.4842705 8.7513040 7.4185146 6.3758860 6.8771433 8.9970840 6.6649178 7.3843592 8.6189886 7.6962254 6.1586786 6.5479678 8.2954178 7.1592633 6.3289971 8.9999981 7.6977994 7.4097393 8.7309185 8.9999983 7.5351031 6.2795290 7.6992825 5.4232512 7.0718171 6.4344194 7.7213274 6.2065589 8.9999984 8.9999989 7.0154848 8.9999989 8.8192567 8.5308459 8.9999985 8.4953314 5.8032616 7.2471268 8.4326186 8.8569453 8.1009853 8.9999985 8.3631511 8.9999984 8.9999985 8.9999982 8.3490740 8.9999980 8.9999985 8.9999990 6.8133982 8.9999987 7.1622069 8.0566907 8.9999988 8.1077321 8.9999985 8.9999982 8.9999989 8.9792443 7.8926902 8.4188725 8.6575424 8.2312065 8.6288855 8.9999989 8.2567417 7.6355032 8.9999990 7.7834355 8.6031996 8.9999990 8.9999987 8.9999983 8.1305889 8.6028993 8.4370212 8.9999989 7.8203070 7.6141449 8.0054655 8.9999981 7.8338645 7.9769561 7.9655365 8.9923674 7.4663515 7.2557692 7.5511521 8.9999986 8.9999986 7.5949350 7.9945865 7.0075924 7.8764885 8.8934765 6.7958322 8.1392434 7.9311769 8.2488400 7.9467233 8.9999983 8.1041346 8.2932542 8.9999984 8.9999981 8.1638346 7.4965091 7.1422562 7.3300792 7.6779715 7.8089041 8.3974518 8.2163650 7.1426649 8.6604594 8.8078322 8.7850174 7.6199265 7.3384214 8.9999984 7.8074540 8.6108920 8.9999988 7.4187224 8.9999982 7.9960951 8.5715381 8.4804061 8.9999988 8.0169372 7.8885805 7.3740088 7.7464611 7.3886409 8.9999980 6.7456765 8.8186834 7.6146318 7.8064370 7.9297943 7.4228183 8.0620062 8.9999986 7.8312195 7.0011975 7.6285347 8.6804025 8.5101598 6.4781521 5.6438831 7.9522190 8.9999985 8.9999989 8.4336833 8.6288465 8.9999988 8.5071557 6.2672315 8.9999989 7.4087118 8.0514874 7.8405947 8.9999982 8.3518721 6.1732947 7.1985362 7.4325621 8.9999987 7.1469239 6.3426132 8.7560886 8.3589524 6.9822957 8.4332271 8.1286491 6.4251633 8.0686747 8.0309316 7.2146032 8.8294215 7.0802074 7.2713571 8.5855986 6.7967752 6.2908148 7.4128009 5.9241721 7.0445730 6.5508250 7.1890241 8.9999986 6.6414959 7.2964294 8.9999982 6.4424067 6.9924315 8.0811640 6.3173116 8.9999981 8.9999989 8.7673317 7.1114395 8.9999984 7.4354037 7.7193298 8.9999989 8.9999985 8.9999989 8.9999986 8.9518253 8.0534440 8.0781902 8.1003148 7.3712960 8.9999989 8.4155807 6.3041807 8.2444472 8.8786686 7.8815701 8.5822044 7.7954530 7.2042896 8.9999988 8.3054725 7.7234275 8.9999981 7.6887803 8.9063476 8.3522556 8.2369949 8.9991990 8.3799101 5.7248247 8.2930060 8.9999984 8.9999988 8.9799519 7.3129966 8.5959560 8.9948682 7.2305662 8.8366779 8.9999986 7.7932886 6.9794761 8.8522632 8.5963704 8.9999982 8.9999983 8.9999990 7.5365289 7.6017125 7.2248556 8.2005337 6.8735362 7.7246353 8.9999989 8.9999988 8.9999988 8.9440767 8.9999990 8.9999981 8.5021663 8.9999990 5.6267500 8.3170150 7.6789550 8.9999988 8.5932514 7.5498140 8.9999986 8.9999989 8.6521064 7.3274394 8.9999989 6.1771918 7.5972311 6.4164994 7.2586430 8.9999985 8.9999984 6.7402125 7.2395259 7.1437952 6.5667806 8.9999989 7.1559159 7.0042317 8.9999986 8.7016489 7.1309096 7.3945865 8.0280024 7.6174191 7.0965902 8.9999986 8.6792632 8.9999987 8.0795760 8.2199465 6.3002676 8.3721444 8.0075855 8.9999989 8.9999985 6.6862970 7.5428073 6.3969883 7.7369877 8.1281729 8.3465118 8.9999985 8.6734689 6.7261810 8.5076140 6.2079399 8.8814587 6.7268455 7.4412272 8.2439266 7.8537878 8.4494969 8.6028990 6.9907627 8.9999989 8.5884911 8.7296675 8.9999987 8.9999987 8.5199686 8.9999985 7.6655409 7.8180833 6.6563914 8.9999981 8.9999981 8.9999986 8.5201022 7.5824185 8.9999987 8.5365303 8.9999982 8.9999987 8.9999989 8.9999989 8.6401861 7.2544716 8.5313306 8.3198139 8.9999986 6.0777693 8.9999988 7.3679387 7.8789191 8.9999989 8.9999987 6.2437388 8.1276203 6.9979521 6.4709005 6.4501958 7.9561687 8.5969723 8.9999988 8.4492194 8.9999982 7.9411709 8.9999983 8.9999983 7.0456174 8.9999983 8.2796881 7.0310096 8.5828606 7.0648459 7.3283382 7.8105724 8.6541043 8.2460177 7.3221355 8.8338969 8.9999984 8.9999989 7.9144204 8.0873441 7.9719258 8.9999985 8.9999986 7.1811950 7.0645517 8.4638528 8.9999984 8.9999987 8.3902370 8.3755222 7.2818999 8.1071423 8.3820867 7.3737305 8.9999982 8.0473008 8.9999987 8.1776978 8.1843491 8.9999984 8.9999988 8.9999989 8.9999985 8.4042315 8.6765850 8.9999987 8.9999981 7.7657372 8.2356387 7.7975717 7.3437775 8.9999989 8.9253714 7.7753949 6.1348290 8.9999988 8.9999983 8.9999989 8.9999987 8.2564089 8.6529283 8.0997208 8.9999988 6.9226651 6.9901341 8.3111877 8.0587718 8.5338493 8.5578131 7.4489247 8.5602744 8.5813232 8.9999986 8.9999987 8.5139960 8.3444895 7.8601038 8.9999983 8.0052545 8.2447289 8.9999984 7.4762113 8.9999985 7.4574341 7.5115861 7.8046023 8.0068940 7.0483684 6.6938104 8.4475537 7.8047224 7.9908077 6.1904776 7.0490313 8.9999985 8.7707629 8.9999985 8.1933323 8.3839198 7.7618795 8.9999985 8.9999984 8.9999984 8.9999986 8.9999986 8.9341859 8.9999988 7.7524413 7.3479286 8.9838501 7.5450884 7.9727065 8.9999984 8.9999988 8.9999987 7.4117506 8.4825145 8.9999987 8.4686610 8.9524751 8.9999987 7.2933695 8.9999985 6.9055828 8.2920552 8.9999988 8.9999989 8.9999990 7.0411076 8.1780198 8.3700238 7.3811275 8.9312292 7.6864337 8.9999986 8.9999987 8.3292632 8.9999984 8.9999983 8.9355618 8.9999984 8.0598799 8.6899128 7.8125383 7.3202482 8.3035229 8.9999984 8.4324113 8.2513402 8.2024291 7.4301350 8.9999985 8.9999988 6.9246685 8.9999985 7.4749804 7.5151976 8.9999989 7.1412174 8.9999990 8.9020173 7.2680597 8.6542501 8.2599782 8.9999982 8.9999988 7.5701242 8.6962852 7.2290439 7.1904804 5.8068950 8.9999981 8.9999988 7.9472160 8.7727664 5.9533422 8.9999986 7.4655055 8.6817458 6.8970971 8.9999988 8.1274949 7.3703485 8.5942723 8.6815412 8.9999987 7.5747505 8.5921916 7.5518803 8.9999989 7.3439200 8.4202402 8.9999987 8.0071805 8.9999987 8.4344579 7.0195988 8.4755946 6.7179264 8.8562768 8.6647797 7.4407258 8.3622278 7.9049022 6.8976825 6.9884074 6.8093687 8.9999983 7.5847794 7.6745872 7.9071258 7.4217722 8.9999985 7.8637085 8.9999985 5.5478507 8.0975876 6.5565223 7.2590743 7.0139055 7.9802894 6.7444192 8.0132999 7.7645732 5.6887671 8.2366043 7.0238801 6.4948949 8.2078180 7.4596185 8.9621225 7.4422749 8.4356758 8.9999986 6.8984680 7.2818517 6.1918303 7.7476455 8.9999981 7.1535012 6.2726140 8.2144425 8.9935304 7.3385488 8.3726142 7.3884419 8.9999990 8.3547451 8.7237379 8.9999989 7.5796379 6.8570533 8.2102249 5.3272316 8.9999986 7.4401074 8.9999983 6.6836722 7.5522858 8.9394120 8.9999985 8.9999989 8.9999985 8.9999982 7.8434113 8.5602404 8.6513916 8.9999986 8.9999983 8.2578508 7.9627353 8.9999989 8.9999981 7.3394092 7.6729703 8.6426678 8.5936710 8.9999984 8.9999983 8.9999988 8.9999988 8.8522681 8.8943292 8.6466802 8.9999988 8.7651668 8.9999986 8.3104700 7.7522710 7.7699552 8.9056888 8.0280512 7.5610122 8.1941409 8.9999985 8.9999985 8.2547507 8.4399628 8.9999983 8.9962304 8.9999981 8.9999989 8.9999990 7.0316702 8.3492665 8.9999981 8.9999984 8.9999984 8.9999990 8.9999984 8.9999982 7.8025234 6.2385417 8.9999985 8.8775054 8.9999990 7.5721978 8.5803853 8.9999982 8.9999982 8.7942655 7.9075027 8.2147458 8.0614146 8.9999984 8.9999982 8.6703199 8.9999990 7.4688848 8.5112153 8.9999988 8.1664064 8.3186364 8.8972139 7.6097181 8.9999984 8.4337366 8.9999989 8.9999982 7.9830990 8.9507889 8.4157638 8.9999982 7.9341798 6.5337904 6.6983188 2.9796184 8.0263429 3.1769292 8.9999980 6.0216669 0.0000000 8.9999983 7.6851951 2.8141512 8.9999983 6.4275657 6.4232227 7.8417266 6.5393449 7.3650251 3.5025886 8.7550182 8.3806405 4.1548805 8.9554355 6.7323238 8.9999983 7.2455874 8.5557694 8.9999981 8.6038168 8.9999981 7.5887700 4.3162541 8.9999981 7.7055620 3.6279037 8.9999989 8.3211026 5.3616379 7.9950523 8.5381186 7.2251062 8.9999981 3.1529388 8.2700825 7.7813678 4.1086296 7.3755830 7.4822884 8.9999983 8.8192546 3.1565884 6.4222411 7.5050845 8.7482947 8.1465788 8.9999983 8.9654553 7.0815301 8.9999981 2.9751243 6.0179523 2.7565285 8.9999989 6.7717981 8.9999990 8.4060283 8.3333421 6.0872624 8.9999986 8.9999986 5.0547773 7.4636427 8.9999985 8.4338210 8.9999983 6.3634958 8.0477130 8.1147712 8.6947261 8.2234732 8.9999990 8.9999980 7.3358375 8.0361995 6.1177722 5.9207584 8.9999981 8.9999987 8.9999986 4.7313354 7.0537187 8.9999984 7.7061864 7.4450895 8.5619696 7.5199694 7.2488936 8.6931056 6.7686654 7.6421650 6.4900542 7.0079958 7.0778604 8.1451860 8.9999988 6.9048600 6.9348942 7.6947066 7.2075438 8.9999982 8.9999983 8.3271867 8.9999986 6.9718034 7.6570795 6.9884231 8.9999989 8.7953004 7.0482935 8.9999989 6.3278812 8.3306568 8.5603904 7.7582680 7.2943373 7.8936772 6.7712182 8.7200124 7.2967377 7.6689948 7.0833364 8.4851737 8.7168446 8.9999986 7.5380234 7.3890214 8.9999989 6.7994637 
EP00039_Didymoeca_costata_P010564_m.142579_g.142579_ORF_g.142579_m.142579_type_complete_len_274_comp14880_c0_seq2_136-957                                                                                                                                      8.5992248 7.4522465 7.4132252 8.4273241 8.3204344 8.0865804 7.8166301 6.5284271 8.4919749 8.5523537 8.9999987 5.3819906 7.9894124 8.1225236 8.9999990 8.9999986 7.3917792 8.9999990 7.4857098 8.9999990 8.5059555 7.4149923 6.9959447 6.4954733 8.4667367 7.0858912 8.7213835 6.7475975 7.5255044 7.1985186 6.7255569 8.2072688 7.9849829 7.4793720 4.0635355 8.6964208 7.1992013 7.8413700 3.2087777 6.7511912 7.1047223 8.9999980 6.5452523 7.9141684 7.5450373 7.7720460 6.8117669 3.7711823 5.4145379 7.0670306 8.0420107 8.9999982 8.8659217 3.7863472 8.2549294 8.3245940 7.2462831 7.3361945 7.5475527 8.9999986 4.6528897 8.3325546 8.9999985 8.9999990 8.9662761 8.9999988 8.9999981 8.9999983 4.5796494 8.2029066 8.9999989 8.0221885 7.5814969 8.9999989 7.8648414 8.9999986 8.9999980 8.9999985 8.9999987 7.5288941 8.6565294 7.8682257 8.9999989 7.9795175 4.4758540 7.9811776 7.6963556 8.2442354 7.3591353 8.1235055 8.9999986 7.9500574 4.5836876 8.9999982 8.9999988 7.4880687 8.9999983 8.9999983 7.4825100 8.8694003 8.9999983 7.3191651 7.7999367 7.5537848 8.9999982 7.2936072 8.5571768 6.9297235 8.3674420 5.2004877 6.9842078 8.9999981 8.6381163 8.9999983 6.3883793 6.3656110 7.7239983 7.4941321 8.4307767 7.8157053 7.2092375 7.6904915 7.1596526 8.7117594 5.0087402 7.6499435 6.5390259 5.9908319 8.5810933 6.0418441 6.2095083 7.7570194 7.2712524 6.0671193 5.2855313 7.4808209 6.5150118 6.4478475 7.8941400 6.2727815 7.2002432 5.8788123 7.2086977 7.2463933 6.6867362 6.2774318 6.5532732 6.6224797 8.5207960 6.6493805 8.0309314 5.8919985 8.2851197 6.1524470 7.7987040 6.1050775 7.2323323 7.0895764 7.9904679 6.6722840 6.4228793 7.2733074 6.4484903 7.9709403 6.5640387 8.3033537 7.9134404 7.5110217 7.7474328 7.1061177 8.9999981 5.4015918 8.4341073 8.9815404 8.9999988 4.3005375 7.6907125 8.9631582 8.9999986 7.5942181 8.5182749 8.9999989 4.2834404 6.9236208 7.1632414 8.1484500 7.1241443 8.0216991 7.8575571 6.7203775 8.9999990 8.9999982 5.9821319 8.4889142 8.0455466 7.1406891 8.8956470 7.7982467 8.2870632 7.7212808 6.9012143 6.4979089 7.4119392 6.4277836 6.3542123 8.9028014 7.5519213 8.0517567 6.9610578 6.4958068 4.6948941 6.7826783 6.6945794 6.5570097 6.0840832 6.2726273 7.8912696 7.8805863 8.9999984 8.7298204 8.9999988 7.8216581 8.9999986 8.1052410 8.4353121 7.8178032 8.9999982 8.4243777 8.9999988 8.9999989 8.9541379 8.9999989 8.9999986 8.4345905 8.9999981 8.5034781 7.7829973 8.9999980 8.3617775 8.9999984 8.9999989 8.9999982 8.9999988 8.9999981 8.6285012 8.9999983 8.9999980 8.9999989 8.4374265 8.6199040 8.9999983 8.9999990 8.6589690 6.9875031 8.3918480 8.9999989 5.1499959 7.8513767 7.7454724 6.9808146 8.4867383 7.9751822 8.2043270 8.9254290 7.1684101 7.5906536 8.9999986 8.0811776 6.0127587 8.4884244 5.6783116 7.3239762 7.1175334 6.7489023 8.9999983 8.0999218 7.1880785 8.8135982 4.1906041 8.5938639 7.0412711 8.9999986 6.9047042 8.9999985 8.9999990 6.9907501 8.7455736 8.9999990 8.9999989 7.1211323 8.4755477 4.8464211 8.9999983 8.9999986 8.9999988 5.5487653 7.2535256 8.9079714 8.1659449 8.3195061 8.2096900 8.5758148 8.4820516 8.9999989 8.9999982 8.9999982 8.9999980 8.9999982 8.9999989 8.3444953 8.9999985 8.9108841 8.7553296 8.8419782 8.9999989 7.4257824 8.9633041 8.2014807 8.9999990 8.5048709 7.8625708 7.7390259 8.0267649 8.9999988 8.7129275 8.9999984 8.3769753 8.8027520 8.0613676 8.9999986 8.4591122 8.1043066 8.9999983 8.0531198 7.4908173 8.2222051 7.7315471 8.9498219 8.9999980 8.3432550 8.7191492 8.3742028 7.0788484 8.2779500 8.3022175 8.3338900 8.9999987 8.2480691 5.4694188 8.9999988 8.6322918 8.8490039 8.1205081 7.9646111 8.9999990 5.7209140 8.9999987 8.8681527 7.5837289 8.9999982 8.9999982 8.9999985 8.9999989 8.9999980 8.7120446 8.9999984 8.0032118 7.5545893 8.9999988 7.7952976 8.9999981 6.6625647 6.8300339 7.2166679 8.9999990 4.1059152 8.0429875 6.5128370 7.5280599 6.5452588 8.0914173 7.4569131 7.1062418 8.5080214 4.0443259 7.8958407 8.5350802 7.5174342 5.1786145 8.9999982 6.2186809 4.1268448 8.9999985 8.5608858 3.7214376 7.9554352 7.4901627 7.9615919 8.9999987 8.9999986 6.9930773 4.5427375 8.9999986 8.9999988 8.0733442 8.7293538 8.1652692 8.9999981 7.9092564 6.3788350 7.9715503 8.9999989 4.7951313 8.9347073 8.4324824 7.8711147 8.0791538 8.9988631 8.7500245 8.8486498 8.0855723 8.7593405 8.3796478 7.7426988 7.7266634 8.9999987 8.0170405 8.0517227 8.9999984 8.0140182 8.6000717 8.9999988 8.9999988 8.7198160 8.9999986 8.9999990 6.1152816 8.2060492 8.9999982 8.9999989 5.6776157 8.9999988 8.9999987 7.8387351 8.9999988 8.9999985 6.8430150 6.9362885 7.5147800 7.5380927 7.6094470 7.9101617 8.2094222 8.9999988 7.5078781 8.3275541 7.4954995 7.6945903 8.9999980 8.3248485 7.3504128 8.2228903 8.9999985 8.9999986 7.8334832 8.5882062 8.9999988 8.9999987 8.9999980 8.3123671 8.9468216 8.9999983 6.7168597 6.2957462 6.5003375 8.2778448 7.7920845 4.6798243 6.5752384 8.3571016 8.3884965 7.8151708 8.9999990 8.9999982 8.9999985 8.4966763 8.9999988 8.4054873 8.3257895 8.5327459 8.7386621 8.9999986 8.9999990 8.3534798 8.9999986 8.9999982 8.9999988 7.1842385 7.3742974 8.9352510 8.9999981 6.7446741 8.9999982 8.9999989 8.9999988 8.9999985 8.9999982 8.3034518 8.9999980 7.7878226 8.2631014 8.9999985 8.9999989 8.9999982 8.3144594 6.6845914 7.7120161 6.4737878 8.0307808 8.0677919 7.8217327 7.9660362 8.9999982 8.8885333 8.1056555 8.9999989 7.7262846 8.9999985 8.8019124 8.2179233 7.9436097 8.6511613 8.9999984 8.7193941 8.9999989 8.9999983 8.0720068 8.9999985 8.9999983 7.5201031 8.9999987 8.9999981 8.9999982 7.5092014 8.9999982 4.0614606 8.9999988 8.9999987 8.9999990 7.9369397 8.9999980 8.6083654 8.9999988 8.6958551 7.4760415 6.1552077 7.0375681 7.7269736 5.3932030 8.9999988 4.1367384 7.6728253 5.1906192 7.3691938 8.9999990 6.8441938 8.2919380 7.0800425 6.4266592 8.9999989 4.6317979 4.3291181 8.9999989 8.9999986 8.7140289 4.9501931 8.7635628 8.2560892 8.5881199 8.1393335 3.2918366 7.9299817 7.4320931 8.3404669 6.2332920 8.5525818 7.0283347 8.3254909 7.7429480 7.3880763 8.4733993 7.0678502 7.6794024 4.7569151 7.1153107 6.8602062 6.2313026 8.9999988 3.8238625 8.5579663 8.9999988 7.1480888 8.6852423 7.3999628 7.9912065 7.5204840 7.8984121 7.6531595 6.8079511 8.0184438 8.0199747 7.4039393 6.7577437 6.1756170 7.6015476 6.6998085 4.2452649 7.9698076 8.2442896 4.8350184 7.3177448 8.3431948 7.9506004 7.5726817 8.9999989 6.7259505 7.6050784 8.1327590 8.7469307 8.4362681 7.5617953 7.7047626 5.0654154 7.8480651 7.5988353 7.1331173 7.3026706 6.8873763 8.4425222 8.9999983 5.1869646 7.4149645 8.6995260 6.9021884 8.9999982 8.3579756 8.7826395 8.9999986 8.8109356 8.1033769 8.8244920 8.9999989 8.8958495 8.9393970 8.9999989 7.8622722 8.2580963 8.9999986 8.9999982 8.3974565 7.4003776 7.9333906 8.9999990 8.9999989 8.9999983 4.9497761 8.9999989 8.9999982 7.1195108 8.9999987 4.2167638 8.0300698 8.9999981 7.7125901 8.9999984 8.9999990 6.7563935 7.6889809 8.2391805 8.9239955 8.9034673 8.9999990 7.5923834 8.6279607 5.3008888 7.8406531 8.9999982 8.9999985 8.9999981 8.9999987 8.9999988 8.9999981 8.9999989 6.6091351 8.9999990 5.2456804 8.9999986 8.9999987 6.6953445 8.9999989 8.9999990 5.3958998 7.5951765 7.7480612 8.0267731 4.6604634 6.8756482 8.3821067 8.9999985 6.9243170 8.9658933 8.8406968 6.6608016 8.9999987 7.2161628 8.9274488 3.9395754 6.6995554 8.5699470 8.5988344 6.9012894 4.1376141 8.9869586 7.9281627 4.1670775 8.8952246 8.5722172 8.9999987 2.7028902 6.5960761 8.0843391 8.0846596 8.9999990 8.9999987 8.9999989 7.8645487 7.1714046 8.9999983 0.0000000 7.3524719 8.9999983 8.9999989 8.6344643 8.9999980 7.9492446 8.9999984 8.8061551 8.9999984 7.1735445 8.4318347 8.9999989 8.2705098 8.6496885 8.9999982 8.9999980 8.6704433 7.3525142 8.9999984 8.0563109 8.7428952 8.9999986 3.4251540 7.4072254 8.9999984 8.8530686 8.1796271 8.9999989 8.9999987 6.7241910 8.5882079 8.9999985 8.9999988 8.0119921 8.9999989 8.9999989 7.4396921 8.0929403 8.9999985 8.0000148 8.9999988 8.3916866 8.9999981 8.9999983 8.0367145 8.1001136 8.7904847 8.9621778 8.9999981 8.9999988 7.7799684 8.9999990 7.8599489 7.9046313 8.9999988 7.1242643 4.1999846 6.3321639 8.3915312 3.9635771 6.8621333 8.2821214 8.9999982 7.4850191 8.9999986 8.9999990 8.9999988 7.4060007 8.3607905 7.2056690 3.8362556 8.9999988 8.9999990 8.9999985 6.7186121 6.8653835 8.6315912 3.0804966 7.9359061 8.9869302 8.9999989 7.0107198 7.7530706 6.5042810 8.9999989 7.2591235 7.1972123 8.9999982 7.6769849 7.1115165 8.1225381 7.8781267 8.6197596 8.3791334 8.9999989 7.4080248 7.9132408 8.2951672 8.6532625 8.9999981 8.9999989 8.9241215 7.2529990 8.0820524 7.6253168 7.2368832 8.9999981 8.9999990 8.3206855 7.7973713 8.6302604 7.4483613 7.9165679 8.5100194 7.7626502 7.7442937 6.9036431 8.3998057 8.6551050 6.9930726 8.5268342 8.9999983 8.0770187 3.4568394 7.6686104 8.9999981 8.9999988 8.5807833 
EP00039_Didymoeca_costata_P019944_m.339489_g.339489_ORF_g.339489_m.339489_type_complete_len_406_comp18828_c0_seq1_215-1432                                                                                                                                     7.0645096 7.0824888 7.3507463 7.4387450 3.2199971 7.2152234 3.1609785 6.5976024 7.2831091 3.3104058 8.9999988 8.9999981 8.0592142 3.5147106 7.6900894 6.5417279 6.0253527 6.8460567 5.4633743 7.6323483 4.4525425 6.6061294 5.4220621 6.0990725 6.7428210 6.2046238 4.1605380 6.1532699 3.4906846 5.7140174 5.1064297 4.7925050 6.2711833 6.4917812 8.2461278 6.0172922 6.6551435 8.4746916 7.1985532 6.3657729 6.2212231 4.6945523 6.1840823 5.4847511 6.1271877 4.1532133 6.3149468 7.0830227 7.9805076 5.9716163 4.8558747 7.6622441 6.5840498 8.3698643 5.9168544 7.1897986 6.5774979 6.0511816 5.5521009 5.9821818 8.2001767 7.9862401 6.9768013 8.2405032 6.7226004 7.5982303 8.1476874 6.7761930 7.5902408 3.6793854 6.9818592 4.2671536 4.0665410 7.7463671 4.1083753 8.5336812 8.1406112 6.7402629 5.1109059 6.4434198 7.4837184 6.0915409 7.7322899 4.4582440 6.4786509 6.4015082 4.1448305 7.2065157 4.6340308 6.4698924 8.9999989 7.5521688 7.5087856 7.5698652 5.3057804 6.7987415 8.5708319 4.0371965 7.1558347 6.6082036 7.6135299 5.1721445 5.7972914 6.0955276 5.8321755 5.3355327 4.1988960 5.6994364 6.6794550 8.0364244 6.3902022 7.2101317 7.0568609 8.3678458 5.5149554 6.1793160 6.4710914 6.1414358 6.7023418 5.2946111 5.8837483 3.7158543 5.7482505 6.2747651 7.3957614 6.1759456 5.6236129 5.7831479 4.0298755 6.0010248 6.0442853 4.4941303 7.2812760 5.9943997 7.1024788 6.7318001 5.8290905 5.8712650 4.8004788 6.9192988 5.9102164 6.2906112 7.4465346 5.2943166 7.0024816 5.2119348 7.1826552 6.8894631 7.7287810 6.6659896 5.4350142 6.7504717 6.1246368 5.3815227 7.7443504 5.4019045 6.0227826 5.2301815 4.1317586 5.9676448 6.0129541 6.0046722 6.9175098 4.0685115 5.4702456 4.5846926 6.5639640 7.2646278 4.3441118 5.1867118 6.1809436 8.9999984 8.0310445 4.5462871 8.1457207 8.2530709 7.9293166 6.3796101 7.7428286 6.5195943 7.7693852 4.0943560 6.8595117 6.9899223 6.1371701 6.2402444 7.6979088 4.5172424 6.5930464 5.2217563 7.1040897 5.0381158 5.2322747 4.4485107 7.7613446 6.5893749 7.9748223 7.3797085 7.0528793 7.5843848 6.2352380 5.5751081 4.5875460 5.9183595 6.1746200 4.0385855 6.3046675 3.9193248 6.7490477 5.6801315 8.9999990 6.1571561 5.1846578 7.5968472 5.3097188 5.8159541 5.3484388 5.0655472 8.9999983 7.9915615 4.9485574 7.3494821 8.1095104 4.9167746 4.7535782 5.5222079 5.6349178 5.0493650 4.5580326 4.2787759 5.5488421 5.0336014 5.6884912 5.0906089 5.9889972 4.3971661 5.4837515 5.1145059 6.7823132 4.9297853 5.1643395 5.3462524 5.0529995 6.5482354 5.8153334 5.4760579 5.0534823 5.1823532 4.9400984 5.0560457 5.3395881 5.1721162 3.5867318 6.2555123 4.4259236 8.9379752 8.9999981 4.6687472 6.4320254 6.2298215 8.9710372 8.1126212 5.0641922 7.4892746 7.0433007 6.5072966 8.1400126 4.7211813 8.9999988 8.9999981 8.9999982 6.4838789 7.2389737 6.8974705 5.7536107 6.9232481 6.3642035 6.5053516 8.1959166 6.2118905 6.2748357 8.9999982 6.9297832 8.0736845 8.5427785 5.2970362 5.5275398 5.0431001 5.4357245 8.8628829 4.8760211 8.2067992 7.9112026 8.5140238 6.4402641 8.6463093 7.3812984 6.1482212 6.1565136 7.0937343 6.6929181 7.2202709 6.4139274 6.8788301 6.9894144 7.5578380 8.9999985 6.5320761 6.8940262 5.2073469 8.0118238 6.8617076 6.4063651 7.5025956 4.3013623 6.8737574 3.9757291 8.4204904 4.6499285 7.9450155 4.8081019 6.4210268 7.2548404 7.7365483 4.7318039 8.9999986 6.8538439 7.1623451 6.0151921 7.0166206 3.8634817 5.0994631 8.0350843 4.4181068 6.2948798 4.7962583 6.1447988 4.4590475 6.1503387 4.4882422 6.9931890 6.6597446 5.3396628 6.3579433 3.7973811 6.7766755 4.5303779 8.8055041 8.1910659 8.6509021 4.0431908 7.6083412 7.9940441 5.8328102 7.6864696 8.9999985 8.9999986 8.0437500 6.0996482 4.4497171 4.6686379 3.9987488 4.4908745 5.4822777 7.6896395 7.9417057 6.4205207 3.5774950 5.1946802 5.9320791 4.2132293 5.8885453 4.8390529 5.6780292 6.2875287 6.6564576 4.4290654 5.6007111 5.2531206 5.9074419 3.6536239 6.2149397 4.2472288 6.5967459 8.3400142 3.6925593 6.2439819 4.3180061 8.2779076 6.9282743 5.9155274 7.3669021 4.5362167 4.0109366 6.6651728 5.8266378 6.0693592 4.7032910 6.4262165 8.9201814 6.2717508 8.9999988 5.7243881 4.9875833 4.1848100 4.2108408 5.1199039 4.4196153 6.9654148 6.5148156 3.6287469 6.7107524 8.9999981 7.5597689 7.3722517 6.2292754 7.4599690 7.2005144 6.4484113 6.7468368 4.5081100 6.6537666 4.6359462 7.0751334 7.3939558 7.7339443 6.9975667 5.2632494 7.1273019 6.9051905 7.8420560 8.2679282 8.9709507 4.8066379 4.2375003 6.6316995 6.8208721 6.6448122 5.2035049 6.5124178 4.8166501 8.6000092 6.7307469 5.4146903 8.0008445 7.4700944 6.8611872 6.1372744 6.2420852 4.2950023 6.1710844 6.4554387 4.6939212 8.6707291 7.8122092 3.8225733 7.4053704 4.4461998 8.9999985 5.1519151 4.9550736 7.9701860 4.8974047 8.6315961 4.5384057 3.6097716 8.8108663 7.7219283 5.4553898 6.2673906 4.3479700 4.2055069 5.4590419 5.6436280 5.8283601 4.0780193 4.4960497 7.6286534 6.2852371 4.5792521 4.9500849 6.1718959 8.0715258 8.9999987 7.8324338 7.6811515 7.7604052 5.0936083 5.0167796 4.9067208 5.1355119 5.8644946 5.1801499 4.8502012 5.3818688 4.6885048 4.6605990 7.9080565 8.7755120 8.4032676 8.8856057 5.9265886 3.9650215 7.3527998 5.4481550 7.3234588 8.9999981 6.5790261 4.6508253 3.6047029 5.8124405 8.7823255 7.9926407 5.7602554 3.6419095 5.5903847 5.9764410 5.5539509 4.8238134 7.2109991 4.5123612 8.3994200 7.8938734 4.2583324 7.4199734 4.1729765 7.5255377 5.2643930 7.2887030 6.3414046 4.5084941 6.7335305 5.6161820 4.9182446 5.3271936 4.3865989 4.0600535 4.2441402 6.0490855 5.8733286 7.8862877 5.1112257 8.0908719 8.5172201 6.7598051 8.2609269 5.2791571 7.2586751 6.7460173 6.1420352 6.2270237 4.6130208 8.7121863 7.1722888 7.8122957 6.9284697 5.4519091 6.9389235 8.7092947 4.0206444 6.0293826 5.6242194 8.4730088 8.3785892 4.8918646 6.8939268 6.8403845 4.0253559 6.4399760 5.3192048 8.8168314 8.5592924 7.3690943 7.6165977 4.6194750 8.3533773 4.4588515 7.1502946 8.3219498 4.0295664 7.1906550 6.8322335 6.6160983 4.2416009 5.6897730 7.8410148 6.9185071 7.4597557 4.4072456 6.9551854 6.2667233 5.3977489 4.4287671 7.9272655 7.6488867 6.0199234 7.3430574 3.6749336 7.2318873 4.4129159 6.3032377 5.9291512 4.1062341 5.2304894 4.2483506 6.7058928 4.0182259 5.7981579 7.0155802 4.1803859 6.6732213 6.9247896 6.2710970 7.0787936 3.9547266 6.1819796 7.3948979 4.0531112 4.1813409 7.6529968 6.0696441 4.1660361 5.8572346 7.9105531 6.0147623 5.8766725 7.3486244 6.0146216 7.3438478 3.5791667 6.2156242 7.3666090 8.9999984 3.8315310 3.8995390 6.9735892 6.1918083 6.6628869 4.9578756 6.1336087 7.6821017 4.5570455 8.1207890 6.3020901 5.5456773 8.0956418 8.6693558 8.9999990 7.4263009 4.3719403 6.8339894 8.6154749 6.7272771 7.5022629 8.9999981 5.9889788 6.6804867 8.9999981 8.9999990 6.8481630 6.1910536 7.1967172 8.9999988 4.5861162 5.1829141 7.9709784 8.3912118 4.6109899 8.9999986 8.9999986 6.8482408 7.3891727 8.4781813 7.6519074 3.7412271 7.4943324 6.5332119 7.4939877 8.0812908 6.4439641 8.5720652 8.8619552 6.6994078 8.2415079 8.0571533 5.7593982 8.8082448 4.7670083 8.9999989 8.2476494 4.6228770 5.3772538 7.9211675 6.5420697 8.9999986 7.9657371 8.9999982 3.7332776 6.3343246 8.9999987 4.7836835 8.9648862 5.8765156 6.7480794 8.8617851 8.9999987 4.5784549 6.8871486 7.7306074 6.3852077 4.8985127 8.9385958 6.8588966 4.4608741 6.8230890 7.7793910 7.5272099 6.4429920 8.9999986 7.3872378 6.9684439 8.9999987 4.6802107 8.4005261 8.9999984 6.3997481 3.9280372 7.5625147 8.0987824 2.4806951 7.7308143 7.4839624 7.9848369 8.5385890 8.6918365 8.3108715 6.7889581 7.6851951 7.3524719 0.0000000 8.9999983 8.0589605 6.5566723 7.6896151 2.6183717 7.4857768 7.6795635 8.9999988 2.2382462 3.3323586 8.7058179 7.0471237 7.7723972 8.9999987 8.1513175 2.7629641 3.0720133 8.9999984 3.3230100 6.5446939 8.9999985 8.9999985 3.2694419 8.9999985 3.8667266 8.3064512 8.9999989 8.3245668 3.3303792 6.9088861 8.8873233 8.0961905 3.1242511 8.1863207 8.9999980 3.0517682 7.4739915 7.9963553 7.2561214 7.3294100 7.5523887 8.2996595 6.6949499 3.0868438 8.4683933 4.3021579 7.4345556 8.9999984 6.8656665 7.7288273 6.7662670 6.7398518 7.1820692 8.9999981 3.7534285 6.6610010 5.9349957 3.9744966 7.3704345 5.3596595 3.3121751 8.9999983 3.5133787 4.3211257 6.1859921 8.6105095 3.6012200 7.6645957 2.4576951 8.1341223 8.9999985 7.6761974 8.9999987 5.1648486 5.0916066 4.7063231 7.1288774 2.9331591 8.9999989 8.9999981 3.8711309 2.9184039 7.8575593 7.7367096 7.5971812 3.1796460 8.0574390 7.9727539 7.4063297 7.3336760 7.0363379 7.1253454 6.9331065 4.1157231 7.3435097 7.2933621 3.2677774 7.1049183 8.9999989 7.1369437 3.4267441 7.0932460 7.2555292 3.2051273 7.0799871 8.9999987 8.6974808 7.4653045 3.4997678 8.0632022 3.3092206 7.1966585 7.6033725 3.0979855 7.8609265 7.1221408 7.5450056 8.9999984 7.7890736 6.8370504 7.6081505 3.4594794 8.3182672 7.1919000 3.6557517 8.1201465 7.5454980 
EP00040_Diaphanoeca_grandis_P011315_m.57926_g.57926_ORF_g.57926_m.57926_type_3prime_partial_len_385_comp22468_c0_seq1_340-1497                                                                                                                                 7.4812471 6.3068153 7.4601766 8.0047383 8.9999981 7.7287647 8.9999990 6.3320014 6.3498527 8.9999983 8.9999989 8.9999983 8.9999987 8.6796768 8.9999984 8.9999988 7.4244898 8.9999990 7.9022069 8.9999988 8.9999988 8.8778654 6.9441314 8.0264137 8.9830071 8.9902442 8.0706793 8.9999983 8.5602448 6.2609163 6.9611278 8.3579371 8.6130739 7.1470672 8.9999980 7.9905281 8.9999989 8.9999989 8.9999985 8.9764942 8.7367713 8.9999981 6.8494116 7.2143466 8.0950601 8.0986488 6.7545438 8.9999989 8.9999985 8.0328704 8.9999981 8.9999981 8.8334964 8.9999982 8.9983368 7.0838688 8.1672178 8.4908847 8.9999983 8.9999988 8.9999981 8.5479761 8.9999980 8.9999990 8.9999988 8.9999982 8.9999989 8.9999984 8.9999988 6.5576114 8.9999981 7.1999670 8.5837338 8.9999983 8.8718832 8.9999983 8.9999984 8.9999987 8.1300164 8.9276154 8.9999987 8.9999989 8.9999984 8.9999985 8.9999983 8.9999989 8.9608965 8.9999982 8.0697405 8.9999982 8.9999986 8.9999983 8.9999982 7.2713461 8.9999984 8.5283206 8.9999983 8.7700335 8.2389430 8.7228664 8.9999981 8.9999988 8.9999988 8.9999988 8.9999988 7.6567760 8.2666956 8.9156035 8.9999981 8.9999982 8.9999981 8.9999985 8.4796287 8.9999989 8.8732465 8.9999987 7.9045930 8.8401824 8.9999988 8.9999982 8.9999985 8.9865034 8.9999987 8.9999981 8.9999990 8.9999988 8.9999987 8.9999989 8.1429478 8.9999986 8.9999989 8.9999983 8.9999983 8.9999990 8.9999981 8.9999985 8.9999989 8.9999987 8.8049433 8.9999989 8.9999988 8.9999986 8.9999984 8.9999990 8.9999989 8.9999988 8.9999982 8.9999989 8.6775006 8.9999989 8.9999981 8.9999984 8.9999987 8.7692920 8.9999988 8.3390274 8.9999981 8.9999987 8.4016103 8.9999983 8.9999985 8.9999984 8.9999985 8.9999984 8.1023213 8.0051533 8.9999988 8.9477094 7.5705306 5.9412021 8.1710551 8.9999983 8.9999985 8.9816885 8.9999980 8.9999981 8.9999985 7.3530000 8.9999982 8.5299744 8.5577791 8.9278446 8.9999988 8.9999989 6.9760537 8.5023927 8.1040792 8.9999982 8.0486084 7.4271156 8.1838101 8.9999989 8.2782758 8.9999989 8.4237249 7.0398591 8.3474164 8.9999987 8.0238389 8.9999989 8.1294890 8.7311385 8.9999988 6.8975282 7.4571175 7.9514739 7.5377012 7.7112126 8.6264252 8.8646829 8.9999983 7.5545445 7.9612735 8.9999983 6.8997387 7.7153538 8.9999989 7.1952240 8.9999989 8.9999990 8.4838582 8.5925645 8.9999989 7.1972886 8.0653116 8.9999985 8.9999990 8.9999980 8.9999988 8.9999981 8.9999989 8.9999987 8.9999986 8.9999988 8.9999988 8.9013327 8.6473950 8.9999987 8.9999984 8.8844252 8.9999980 8.4859470 8.9999982 8.9999985 8.9999985 8.9999989 8.9999986 8.9999988 8.9999980 8.9999989 8.9999988 8.9999986 8.4279617 6.2191712 8.9999981 8.9999980 8.9999988 8.8771303 7.6592628 8.9999985 8.9999987 8.9999980 8.9999986 8.9999990 8.9999987 7.0979567 8.9999989 8.9999988 8.9999984 8.9999984 8.9999985 8.9999986 8.9999986 8.4260716 8.9999988 8.5851408 8.9999980 8.9999982 8.9999980 8.9999986 8.9999981 8.6785671 8.9999985 8.9999989 8.9999990 7.1261042 8.0585719 8.9585672 8.9999990 8.9999985 8.0584553 8.9999986 8.9999981 8.9999983 8.9999990 8.9999990 7.6445147 7.7947783 7.1875057 8.0187273 8.9999985 8.9999981 7.5009550 8.7158347 7.6696181 7.6657725 8.9999983 7.6740622 8.4810490 8.9999981 8.8496345 8.0218253 7.1991683 8.4971410 8.2618533 8.7061019 8.3067464 8.9999982 8.9999983 8.7985449 8.9999989 8.1861627 8.9999987 8.8018426 8.9999985 8.9999982 8.4164911 8.1224678 7.4104615 8.9999983 8.9999989 8.9999983 8.9999981 8.9999990 7.9128112 8.9999990 7.9927745 8.9999985 7.9833797 7.3036059 8.8012762 8.9999984 7.8724415 8.9999989 6.9799532 8.9999986 8.9999986 8.9999982 8.9999984 8.9999982 8.4327893 8.9999987 8.1153800 7.9525051 6.9332033 8.9999988 8.9999990 8.9999983 8.9999988 8.9999988 8.3535342 7.8083969 8.9999981 8.9999984 8.9999982 8.9999990 8.9999988 8.7590615 8.7365232 8.7767504 8.9999989 6.6454625 8.9999981 8.9999988 8.9999984 8.9999981 8.9999985 8.4748194 8.5991153 7.1079467 6.2537512 7.9887009 8.6277051 8.9999988 8.9999983 8.9999987 8.9999986 8.9999987 8.9999981 8.9999989 7.7088077 8.9999988 8.9999985 7.6098834 8.9999987 8.9999982 7.5580688 8.9999985 8.9999981 8.9999988 6.8475671 8.9999989 8.9999985 8.9999989 8.5303009 8.9547628 7.7316986 8.2791260 8.9999986 8.2935747 8.0267904 8.9999986 8.9999989 8.9999982 8.9999990 7.8938991 7.5506019 8.9999988 8.9999988 7.7795855 8.9999984 8.9999988 8.9999982 8.9999989 8.9999988 8.9999982 8.9999985 8.9999987 8.9999981 7.6932310 8.7413969 8.9999983 8.9999990 8.5108361 8.9999987 8.4709200 8.9999989 8.9999989 8.9999984 8.0405672 8.1929423 8.9999986 8.9999982 8.9999985 8.9999989 8.2135796 8.9999981 8.9999988 8.9999988 7.2145724 6.7882250 8.9999988 8.0595297 8.9999982 8.9999985 8.3291051 8.9999981 8.7707362 8.9999984 8.9999980 8.8766948 8.9999990 8.9999986 8.9999982 8.4157594 8.9999982 8.9999982 8.9739899 8.9999986 8.8619801 7.6030088 8.6118591 8.9999983 8.9999984 8.3079818 8.3073313 7.9312235 8.9999981 7.3616879 8.1441708 8.9999990 8.9999988 8.9999990 8.9999990 8.9999987 8.9999989 8.9999980 8.9999990 8.8149651 8.9999989 8.9999988 8.9999982 8.9999980 8.9999988 8.9999986 8.9999987 7.7851501 8.7289200 8.9999989 8.9999985 8.9999987 8.3241666 8.9999988 8.9999988 8.9999990 8.9999981 8.9999989 8.8377961 8.9999981 7.8195845 8.9999982 8.9999983 8.9999983 8.9999990 8.0213235 8.9999983 8.9999981 8.9999988 8.9999989 8.9413550 8.9999982 8.9999986 8.7812822 8.9999981 8.9999983 8.3092276 8.9999982 8.6824228 8.9999989 8.9999987 8.6946225 8.9999987 8.9999981 8.9999985 8.9999987 7.7386452 8.9999981 8.9999981 8.4553232 8.3124090 8.9999984 7.8862254 8.9999990 8.9999984 8.9999982 8.9999987 8.9999987 8.1659876 8.9999986 8.9999986 8.9999989 8.9999990 8.7401074 8.9999988 8.1764055 8.9999990 6.8913303 8.9999989 8.9999983 7.7027331 8.9999988 6.4976897 8.9999981 7.3682419 8.9999987 7.6548584 8.9999983 7.3702338 8.0756398 8.9999990 8.9999986 8.9999989 8.9999989 8.9999989 8.0449831 8.9999986 8.2839065 8.7957193 8.9999984 8.1640316 8.9999985 8.5579118 8.8039263 8.2442478 7.7513807 8.9999981 8.8469563 8.3983468 8.4347371 8.9389819 7.5465718 7.9183596 7.4194384 8.9999990 8.9999989 7.6310919 8.7797975 8.4563860 8.9999982 8.9999986 8.9999985 6.8457069 8.5446235 7.9163234 8.0526312 8.9999981 8.7661734 7.3762135 8.9999989 8.3171891 7.6767942 8.7182870 7.8507777 8.3610026 8.0645577 8.1363703 8.9999988 7.4556503 8.6858684 8.9999981 8.8479132 8.2085560 7.4127046 7.8936855 8.9999981 8.1860997 8.3708103 8.9999989 8.9999984 8.5735835 8.5175678 8.9999990 8.9999986 8.2900646 8.9690395 8.9999986 7.7017071 7.9130983 7.9771747 8.6566277 8.9999987 8.6089440 8.9703504 7.8523854 8.0764369 8.9999983 8.9999989 8.9999984 8.9216291 8.9999989 7.6515429 8.9999989 8.5867435 8.9999987 8.9999983 8.9999984 8.9999987 8.9999990 8.9999980 7.3819904 8.9845041 8.9999988 8.9999989 8.9999990 8.9999990 8.9999980 8.9999987 8.9999980 8.9999982 8.9999980 8.9999986 8.3335811 8.9999982 8.2580959 8.9999990 7.7354141 8.5626383 8.9999988 8.3683372 8.6322379 8.9999985 8.9999981 8.5760864 8.8346854 8.9999983 7.9900439 8.9999989 8.9999981 8.9999982 8.9999990 8.9999988 8.9999987 8.9999982 8.9492844 8.9999989 8.9999983 8.9999989 8.5032790 7.0843246 8.9999981 8.7338143 8.9999989 7.9566529 8.9999989 8.9999987 8.9999982 8.9999985 8.9999987 8.9999990 8.4414954 8.9999986 8.9999983 8.9999984 8.9999987 8.9999983 8.1866410 8.9999987 7.5388483 8.9999989 8.9999989 8.0886969 8.9999989 8.5536863 8.9999988 8.9999990 8.7178183 8.9999980 8.9999987 8.9999987 8.9999988 7.0649068 6.7188007 2.8266692 8.9999987 3.0485183 8.9999985 7.0445392 2.8141512 8.9999983 8.9999983 0.0000000 8.9999982 7.2381368 7.3814617 8.9999990 8.0913480 8.0498095 2.9732093 8.9999985 8.9999989 3.6116261 8.9999980 7.7968060 8.9999984 8.2842031 8.9999985 8.9999983 8.7508390 8.9999984 7.6361909 4.3698969 8.9999982 8.9999984 4.1914530 8.9999983 7.9083606 6.5438262 8.9999988 8.9999988 8.9999988 8.9999988 3.4926429 8.7417763 8.8937613 4.3529308 8.9310266 8.8753189 8.9999987 8.9999983 3.5091120 7.3339921 7.8851980 8.9999982 8.9999981 8.9999980 8.9999989 8.5104845 8.9999990 3.5151615 8.2036607 2.6680316 8.9999989 7.1424207 8.9999988 8.9999986 8.9999983 6.8163284 8.9999990 8.9999989 7.0151584 8.9999989 8.9999990 8.9999985 8.9999988 8.3862472 8.9999989 8.8338790 8.9043172 8.9999986 8.9999985 8.9999988 8.0446026 8.7090876 7.0691487 7.1006776 8.9999983 8.9999986 8.9999989 4.8327974 7.9795315 8.9999983 8.9999986 8.2313632 8.9999988 7.8883391 8.8530573 8.9999986 7.7744687 7.6418473 7.7132346 8.0319357 8.2291585 8.9999985 8.9999986 7.5099539 7.9545878 8.9999989 7.8101631 8.9999988 8.9999989 8.9999986 8.9999987 8.1521502 8.9797158 7.0600678 8.9999981 8.9999988 8.0507913 8.9999983 7.8080114 8.9999989 8.9999988 8.9999983 8.4266507 8.9999981 7.1228049 8.4435517 8.0159874 8.0738556 7.8655946 8.9999989 8.9103784 8.9999989 8.9999982 8.8626061 8.9999987 6.8226519 
EP00040_Diaphanoeca_grandis_P012238_m.62228_g.62228_ORF_g.62228_m.62228_type_complete_len_276_comp23115_c0_seq1_279-1106                                                                                                                                       8.3124348 8.6793167 8.9859211 8.1829668 6.9711970 8.1007134 6.5916598 8.9999988 7.7765378 7.7580903 8.9999985 8.9999982 8.5943571 6.7224294 8.9999990 8.2088752 6.9565527 8.9999987 5.6205852 8.9999984 7.2874420 7.5724648 6.5024319 6.0579383 6.5814608 5.8304686 8.8567658 6.5622823 7.6282574 6.2826980 6.2223129 8.4362758 6.5037797 6.8662599 8.8086989 6.5182282 8.3227565 8.0421007 8.9999987 6.8236838 7.2024383 7.6366988 6.9958449 5.9851088 6.5492739 6.5595921 7.0982098 8.9999989 8.9999984 8.0240094 8.3409076 8.7505348 7.1734223 8.7839338 6.8830601 6.6543002 7.3174696 7.7649305 7.4970213 8.9999985 8.5114376 7.2307910 8.9999989 8.9999988 8.9999980 8.9999989 8.9999986 8.9999988 8.9999989 7.4309333 8.9999985 8.4412196 7.9078551 8.9999980 8.4101448 8.9999982 8.9999982 8.9999983 8.9999987 8.2736355 8.9999988 8.1176341 8.9999981 7.5900811 8.9999989 7.9740952 7.6524502 8.6466858 8.3785311 8.7032697 8.9999987 7.7992199 7.4924364 7.0186122 8.3655395 8.7456047 8.9999985 7.8455141 5.6639346 7.6836996 8.9999988 7.9861804 6.7963181 7.3660383 8.9999990 7.1368675 7.6908852 6.6722099 8.9999984 8.9999986 7.5810838 8.9999988 8.1905781 8.9999985 7.4367408 7.2948603 8.0884363 8.9382793 8.9999989 7.4477555 8.9999986 7.8340752 6.5403226 8.9999987 8.9999986 8.1321389 7.2558363 7.0940836 8.1161196 6.7601035 6.8187986 7.5219632 7.8771243 7.3863594 8.3037768 7.0594210 7.5598428 6.9384960 8.3866812 7.6714662 7.6481862 7.4769990 8.6548832 7.3436109 8.9999987 6.7201778 7.5858179 7.1667499 8.1864962 6.7818563 8.5866354 8.8915983 8.1383691 6.9162021 8.9999984 6.9644650 8.9999986 8.6174185 7.7712351 7.5081677 6.4638137 8.0691299 8.3150553 7.2300296 8.9999985 7.5443536 8.9999983 8.9999986 7.6490492 5.6475059 6.6671418 8.9999988 8.9999986 6.9076213 8.6134776 8.9040972 8.2105746 6.6733568 8.9999989 7.0338988 8.0239050 8.1173348 8.6853016 8.8272214 6.5055814 6.7223887 8.3947831 8.1913453 8.0631505 8.4126815 8.9999990 8.9999989 7.4992861 7.9748358 8.5102448 6.4462064 8.9999982 7.4746105 8.2726541 7.7914159 7.0847369 7.6932701 7.7285893 6.5318016 6.6691778 7.2215154 5.9811227 7.2274375 6.7356077 6.5180114 8.9999982 5.6277931 5.9102651 7.4384224 5.3452372 5.7358905 8.8761923 7.5361317 8.9999989 8.9999981 7.8370028 8.3010309 8.9999989 7.1549171 7.9399940 6.9456077 7.7641680 7.5460759 8.0465505 7.6851347 7.7126018 7.7326986 8.4806779 7.5933689 8.9999982 6.2236803 7.1223027 8.0900845 8.2942770 8.0581497 7.9110454 7.4864514 7.6775899 8.6336536 7.9642918 7.7616086 7.8456582 7.9944330 7.7682695 8.2321875 7.2282247 8.1777142 8.4686192 8.9999980 7.7144664 8.9999982 8.7157228 7.2136240 5.9389630 6.6001297 8.9999983 8.9999989 7.0140174 8.9999984 8.2699798 6.1022351 8.9999988 7.4878679 8.9999981 8.9999981 8.8703302 8.6081647 8.8295116 7.6167062 8.5224356 5.8086379 8.9999986 8.9999986 8.7952568 8.9999988 8.9999981 8.9999986 8.6554599 8.9415195 8.9999980 8.3496261 8.1115949 7.9850253 7.5122623 8.6115114 7.3569800 8.9999988 7.6355149 7.3486188 7.8459150 8.9999987 8.9999989 8.5370214 7.3135037 8.1965882 8.5483673 8.1304251 8.9320428 8.3403949 8.9999986 8.6815145 8.9999984 8.9999987 7.9939337 8.9060499 8.0516775 8.9999985 8.7290959 8.7148044 8.8254122 7.5663580 8.9999989 8.9999981 8.9999989 7.3602871 7.9623081 8.4757326 8.9999989 8.9999988 7.7172924 8.9999987 7.9924265 8.9513721 6.5202203 8.4560506 7.1442446 7.0658053 8.9999983 7.3746927 7.5642937 7.5390897 7.5843696 7.4774556 8.9999989 8.0456379 8.9999989 8.3133427 8.9999980 8.9999985 7.4088023 8.4353512 8.1735445 8.9999989 8.9999984 8.9999982 7.5824288 8.9999989 8.9999989 7.6250259 7.5728807 8.9999982 8.9999987 8.9999988 7.7312384 8.7809383 7.5965711 6.9935202 8.9220620 8.2127822 8.9999989 8.9999984 8.6867300 7.8074824 8.9834125 7.8432456 7.1525673 5.3847425 7.5233510 6.5443382 6.9223283 7.9232560 8.9999988 7.0407227 6.0379988 6.7322863 7.5922476 7.0891914 7.5149002 7.2785646 8.9999987 7.2668714 8.9564913 7.9836427 8.9999983 8.6985102 6.6169642 8.1638654 7.5085135 7.3921966 8.9999986 5.9135438 8.1386244 7.7001912 7.5052653 8.9197335 6.3885449 7.7707993 8.9999981 8.9999987 7.2729342 7.5779862 8.4612638 8.9999984 8.9999982 7.4716732 6.3627744 8.7521674 8.8569028 7.4703406 7.2235485 5.9164274 6.9775833 8.9999984 8.7500434 8.2322993 8.1055926 8.6048391 8.9999989 8.9999984 8.1196676 7.3744622 7.8042737 8.9999988 7.6816764 8.0687421 8.9999983 8.9999983 8.9999982 7.4949906 7.5484218 8.3537779 7.3622914 7.2123746 8.7970400 5.9510982 6.8946272 8.9999982 8.9999987 8.6049346 8.9999988 8.9999982 8.0009620 7.2488192 7.7873787 7.7358016 7.0782175 7.5232205 6.5849500 8.9999989 8.9999982 7.5726448 8.7939499 7.6907777 8.9999982 7.7481889 8.4441825 8.2900753 7.9060980 8.4742536 7.5704995 7.0698855 8.9999980 8.8728045 7.7758531 7.3842938 8.0946200 7.5350818 6.9595345 6.4288000 6.5854388 8.1426230 8.4180240 8.7179729 7.2799948 7.4501048 7.6072703 7.5070711 8.9999990 8.9999984 8.4683194 8.9999987 8.6780086 7.1409708 8.2412408 7.5773204 8.9999984 8.9999989 8.6118650 7.7697861 7.9796926 8.1636759 7.3128532 8.7112322 7.8662110 8.7911437 8.4963138 8.0754133 7.1862004 8.9999988 8.8264728 8.3372597 8.9999981 8.9999982 8.4568529 7.1618279 7.2189953 8.9999986 8.9999980 7.8728061 8.0907035 7.0811383 6.6038460 6.7742879 7.4986717 7.1547295 8.6513673 8.9999987 7.9599464 8.4499437 8.9999989 8.8031613 8.3615293 8.9404171 7.2121438 8.0657656 8.1457201 8.4230798 8.9999989 8.2371329 7.3002080 8.2571505 7.1820948 8.0491582 8.5537165 8.3716632 7.7060002 6.9457605 8.2522221 8.9999984 7.3826592 8.5184828 7.9611991 8.9999987 8.9999990 7.3848088 8.1181252 8.9999984 8.9999990 8.9999980 6.2565252 8.9999988 6.5733792 7.1055710 8.9999989 7.6971055 8.9063098 5.9879660 8.9999989 7.0794878 7.6346153 7.2018572 6.5056041 7.2812103 6.6203611 8.9999982 8.9999982 8.9999986 8.6315684 7.0359749 8.5193137 8.5660164 7.2033279 6.0398506 7.5494066 8.1405063 8.2536518 7.6487582 6.2200324 7.2534565 5.0004937 7.1163550 7.2631040 7.7828259 7.2044722 6.8153593 7.8658537 6.5409618 6.5647516 8.9999982 7.5553212 7.1164272 7.8244671 5.8550668 8.9999987 6.8885675 8.9999986 6.2009718 7.1662856 6.5921920 7.2370926 8.4284798 7.9472331 5.1335195 6.6987709 7.2016252 6.3233127 5.7919332 6.6152866 6.8193153 6.4989257 7.1385229 8.9999986 7.6005416 7.5212882 8.9999986 7.9841856 6.6606044 6.7415087 6.7155163 8.0362493 6.1495627 8.0776205 6.8034382 8.9999981 7.9760814 7.8886904 7.4602987 8.9999990 7.1972375 7.6866472 8.3351794 6.9610183 7.6028758 7.3926724 8.9999983 8.9999988 6.6537302 8.0970110 6.7748823 8.2914947 8.9999980 8.8582062 8.9999982 7.7297571 8.2237307 8.9660928 8.1677244 8.9999981 8.9999988 8.9999987 8.8532992 8.6407754 8.9999988 8.9999988 8.9999985 8.5041135 8.9999983 8.9999987 8.2242710 7.6314954 8.6556245 8.9999989 8.9999988 8.9999986 8.9999989 8.9923165 8.1605946 8.9999988 7.8743620 8.1355053 7.2820256 8.3215565 6.6217623 8.9917462 7.7176133 8.9999981 8.9999988 8.9999990 8.6319825 8.9999986 7.5662581 8.9999986 8.1320855 8.9999987 8.9999989 7.3963286 7.8602136 8.3217660 7.5555464 8.9999987 8.9999987 8.9999988 8.1432152 7.8521397 8.8584366 6.6279333 8.9999984 8.0108934 8.1242064 8.9999990 8.9999986 8.2532180 8.9999989 8.9999985 8.3057475 8.9616765 8.9999984 8.7705183 8.9999983 7.9184003 8.0094706 8.9999981 7.0649993 8.9999988 8.4262784 8.5230999 8.9999988 7.6179332 8.9999988 8.9999986 8.9999983 8.8126466 8.9999981 8.9999984 7.5768706 8.9999990 8.9570080 8.9999984 8.9999990 8.9999987 4.5148891 7.8098051 8.9999983 8.9999989 8.0589605 8.9999982 0.0000000 8.9999982 7.9505427 7.7286818 8.9999982 8.1355681 8.9999981 7.6372677 8.2173471 8.9999988 5.0771311 8.9999985 8.9999988 8.6522035 7.9653491 7.6300370 8.9999980 8.0275106 7.3449672 8.9999988 8.9999989 7.8676145 8.9999986 8.3776695 8.2342989 8.9999983 8.9999987 8.6111628 4.8842442 8.9999990 8.9999981 7.2707778 8.9999986 8.9999989 8.3083688 8.4800829 5.2332835 7.9715975 8.9999981 8.0906196 8.7548117 6.3554539 8.3485463 8.1530983 8.9999983 8.9999990 8.2710107 8.3300130 8.4899337 8.9999989 4.2652761 8.9999987 8.9999983 8.0926712 8.4046891 7.7971590 8.0379622 8.9999987 7.7989712 7.8631468 6.3317708 8.1776251 7.5149394 8.8834328 8.9999980 8.6924308 8.2615102 8.9999982 8.9999984 4.2574729 8.9999989 8.9999989 8.9090595 6.9910204 7.9788502 8.9999990 7.8044681 8.9999985 8.9999988 6.8535113 7.6068716 8.9999984 6.3903284 8.9999988 6.7768101 7.6284820 8.9999987 8.8365550 8.0182314 8.4657358 8.3466913 6.3421569 8.5107199 8.9999988 8.1121187 7.1543940 8.3529267 8.9999982 8.9999990 8.1596094 8.9999985 7.7713055 7.7912881 8.7417467 6.7887028 6.7769770 7.8301705 7.6080130 7.8551232 7.0275702 4.8319736 5.3695454 6.4572424 8.8807767 8.9999985 6.3723367 7.8258608 8.5866942 7.6237155 6.0589810 7.7549375 8.9999986 8.9487368 6.9717786 6.5364807 7.5038432 
EP00040_Diaphanoeca_grandis_P013444_m.67970_g.67970_ORF_g.67970_m.67970_type_complete_len_307_comp23893_c0_seq1_580-1500                                                                                                                                       5.3196051 6.8285398 6.6750122 5.6410556 7.4853600 5.2113698 7.6655710 6.5302426 6.0510961 8.0237529 8.8441713 8.9999981 7.8320796 7.5063747 8.5721744 8.6556497 7.3851800 8.9999988 7.3265817 8.2272281 7.8869714 6.8008203 6.8152712 7.0559932 8.9999987 7.1052583 7.3514466 8.8446951 6.9685890 8.1077320 7.1231902 6.5854023 7.7510273 7.6543227 8.1422950 8.2439222 8.7036070 8.9999980 8.4474834 6.5875858 6.6972112 7.8077909 7.2648826 7.0615983 6.7951430 8.1556793 7.7347815 8.9999988 7.9953221 6.7467439 8.2210234 8.0697043 8.9564511 8.4862106 7.8785391 7.4639082 7.2689760 7.1629296 7.4313512 7.8822275 8.9999982 7.2992836 8.3621057 8.3853681 7.8502119 8.9999986 8.9999981 8.9999980 8.9999983 7.7646620 8.8813840 7.0647608 6.9794834 8.8442224 7.3095940 8.9999988 7.6477511 8.4606613 7.2206858 7.7268216 7.6404552 7.1269358 7.0699878 6.2510959 8.1721703 7.7524796 6.0213758 7.3449875 6.8663815 7.0558499 8.3821959 8.9999982 7.5367141 7.8158163 6.8551641 7.5881362 7.7475189 8.0556660 8.9817249 6.6879143 8.9999989 6.5629710 8.1756676 6.4712020 8.8392248 7.3064571 6.8671672 7.8546324 7.9357917 8.9999989 6.9602391 6.7165817 7.5311674 8.9355224 6.6122009 7.2968017 6.9970578 6.1130159 8.7031034 8.1872877 7.5110099 6.2943593 8.9999987 7.1519121 8.8262697 6.5952904 6.4040096 6.7059346 6.2648522 6.1153040 6.7236561 6.8075135 6.9355123 6.4752402 7.6257710 8.3593333 7.4565870 6.6503225 5.8893530 8.3035665 6.5767249 6.6043560 7.6570260 6.9676348 7.6549189 6.6041341 7.9963610 8.7555773 8.3950591 8.0523594 7.1716248 6.5189862 7.9460560 6.6373549 8.2942701 6.6261891 8.0685018 8.1421136 7.2401865 7.2993275 6.5021079 7.3988587 7.8312777 6.7838678 5.9383091 6.7797883 7.8830779 7.7440609 7.2442837 6.5369447 7.7483435 8.9999983 7.7369654 7.7107839 7.5688424 8.9999989 6.7227647 5.6963070 8.1217638 6.1912376 6.4433583 7.7841852 8.4480372 7.4701498 6.4239331 6.7845383 7.8025749 8.6619682 7.4232831 5.6510000 7.0635063 7.8699564 6.7394480 7.8273803 7.2594533 6.9411148 8.3420967 7.4927184 8.1963088 8.9999984 7.8402508 7.4069186 6.9184271 6.6975376 7.1573529 7.9040798 6.0303359 8.4117429 7.7587844 6.7134925 8.6285279 6.9873579 6.8784708 8.9999990 6.6271126 6.9774962 6.9186386 6.8463564 8.9999987 8.9323993 6.3230536 6.7498450 8.3435903 7.0205919 7.9151060 8.3049514 8.3168610 7.6484216 7.1154516 7.0805160 7.6898033 7.4981167 8.9611476 7.2918003 8.9958153 6.7648204 7.2633342 7.4921430 8.9999980 7.0541163 7.1629244 7.7953159 6.7698194 8.9999986 7.1105226 7.1135951 8.3542973 7.2057287 7.4590866 7.6274138 7.1536011 6.4750587 7.0261361 7.0142117 7.9140985 8.9999988 8.3441096 7.2617813 8.7791951 7.5782400 8.6766074 7.9020957 7.3179531 7.9249753 7.4437123 8.4009639 8.3017288 7.8699225 8.9999982 8.9999980 8.9999988 7.6200162 7.1892052 7.7131143 8.5800994 8.0290406 8.4943873 7.8872337 7.9662077 7.4092703 8.0853045 7.7786486 8.9999981 7.1128820 8.9999987 7.3294329 7.3716149 7.4949953 8.8599183 6.4818133 8.3407170 8.9999989 8.9999981 8.9999988 7.7161759 8.9201485 7.0861615 7.1594623 6.5750504 6.6705737 8.9683639 8.9999985 7.1019613 7.2085253 6.4713548 6.0743622 8.9641252 6.4925539 6.4633433 8.4197184 6.9404474 7.3635037 7.0478017 6.7839166 8.6390962 5.9276255 8.0172192 6.8931299 8.5703344 7.4053576 8.4942622 6.4693372 6.4247818 6.7222895 7.1876988 8.9999988 5.9319142 8.4902388 7.3574723 7.1966108 8.3491397 8.5160328 8.3692640 8.6747451 7.4117255 8.8714077 7.3068201 8.5878235 7.6641854 7.3989255 7.4009526 7.1176107 8.1481595 6.5066339 7.5849146 8.9999988 6.6153992 8.0794285 8.9999986 8.9999985 7.0231203 8.1915974 8.1858039 6.7656309 8.3385667 8.9999990 8.6756673 8.0069856 6.2258580 7.4279020 8.9999990 7.0900473 8.9999986 8.3429147 8.1066476 7.3326043 8.2027832 7.3013109 7.6511998 7.4237027 8.5398944 7.7534924 7.0154419 7.3283174 8.9999989 7.7477957 8.9999985 7.1409982 8.3287390 6.3377279 7.0872203 6.5198838 7.2707438 7.0898997 8.9999981 8.0954731 8.7375481 6.8406821 8.9999988 7.0743968 6.8205984 8.9999988 8.7246517 6.7922754 7.8741386 8.0799824 6.4679216 6.7331739 6.9958056 8.9999988 7.2811632 8.3759598 8.3280089 8.4395288 8.9293560 7.0173068 7.3321494 8.9999986 7.9071816 8.5278218 7.7434003 8.5029821 8.9999987 8.6698252 7.8440606 7.8887630 8.4600578 8.0260623 5.9873613 6.8114820 6.7551182 6.7457243 6.9188509 8.9999982 6.9387551 8.9999987 8.9999986 8.1831420 8.5998512 8.6572398 8.9999989 8.9999988 7.7444966 7.2383571 6.4198275 7.1638821 6.7896058 7.8711561 7.1722935 8.9999981 7.0152888 8.9999989 8.9999981 7.7421366 8.9999985 8.4030930 7.3226964 6.7134907 7.0947249 8.0700447 7.5238612 7.8377898 7.2969650 7.6557310 7.6251410 7.3444730 8.6385338 7.0253096 8.2284296 7.6873473 8.6864312 8.2999365 7.6807762 8.9999981 7.1557166 6.3448726 8.9999984 8.1103190 7.1431631 7.3848975 6.8838632 6.8791797 6.6605956 6.9630360 6.4485043 7.3822508 7.8641787 7.3911060 7.0711011 7.7024296 7.6588442 7.7596469 8.4764499 8.0637550 8.8957749 7.9821249 8.9999988 7.9922137 8.8942725 6.8979273 8.9999983 8.0987937 8.4334868 6.8428988 6.3814338 8.9999988 7.6492436 6.9986072 7.0002058 7.5687886 8.9999983 5.2884935 6.9544486 8.4912748 7.6444260 8.5089757 8.9999984 6.8255542 8.2610023 7.4962930 7.5280316 8.9999983 6.8513249 8.9999983 7.0266566 7.3238005 6.6274811 6.1651181 7.3775760 7.6664116 6.7928635 8.1370739 8.9999984 8.3392572 7.4915245 8.2894387 7.2628855 8.6003921 7.7559223 8.9909592 6.7025624 8.6556981 8.7016361 8.1988418 8.0762056 8.5948887 7.4761881 7.9060056 7.9655922 7.7804927 8.9999980 6.0862827 7.4037727 7.5889247 8.9999986 7.7498115 8.4773446 6.1848618 8.9999988 8.2739744 8.7630394 7.5545438 7.4504223 7.7729026 7.0181074 6.1882310 6.4686846 8.9999986 8.9999987 7.4787246 7.7817494 8.0578808 8.9999982 7.0030595 7.7175609 6.5366468 8.3501869 7.7526486 8.5462180 6.7509614 8.1684996 8.6373175 7.8401043 7.8829222 8.4631451 8.8842549 7.5928720 8.9999988 7.8522193 7.5355655 6.2566303 7.5592168 8.3582072 8.3390680 6.1377899 8.2445375 7.6041253 8.0024513 6.8993700 8.2824170 8.9999983 7.8252746 6.5025430 7.6987357 6.8669338 6.7988774 7.4151580 7.3856848 7.6748015 7.5365327 8.9999990 7.5382884 6.9384834 6.8202614 6.6863192 7.0917788 6.6540608 6.9120860 7.5582879 8.1409345 6.4474265 8.6757652 7.0225670 7.8882170 8.2386908 6.4692602 7.2401554 7.7817849 7.5932412 8.5629984 7.2935954 7.8221369 6.6584631 8.2775008 8.9999981 7.5249030 8.0291845 8.2814452 8.9999987 5.7630396 8.3754112 8.8113136 8.9357936 6.4251087 7.3011601 7.2008172 8.7336676 7.4916019 8.6764138 6.7953710 8.2203382 7.7663223 8.7039541 6.6634054 8.9999986 7.9665405 7.5975064 8.9999989 7.4305903 7.8089742 6.5301903 7.3867180 8.5678480 8.4308230 8.9999989 7.0485652 7.5993379 8.9999982 8.6051849 7.5738197 7.7826164 6.7651285 8.5928634 8.9999989 8.3143723 8.9999988 6.2768879 8.9999988 6.6327812 8.7573100 8.9989974 7.6588788 7.7753569 7.6009478 8.4884794 6.9591511 8.2810624 7.1360597 8.9283635 7.2794698 7.1578118 8.9746622 8.4408110 8.0503911 8.9999990 5.9692009 8.5345237 8.9466441 8.9849994 6.4268049 8.1690465 8.2070515 7.6993104 6.9803337 8.9999988 8.8943962 8.9999988 8.2628458 7.3686827 8.9999985 6.8807893 8.9999988 6.6638945 7.2386757 8.9999982 8.9999982 7.8512314 6.7704270 6.5053629 6.6978694 8.9999989 8.9999984 7.0904920 8.9999980 8.0182330 7.8978031 8.9999983 6.9987794 7.9078991 7.6610180 7.4668478 8.9999987 8.9999985 8.2992848 8.9999986 7.4479722 7.8740744 8.0102568 8.9999990 6.8854528 7.8437863 6.8477112 7.1891086 4.3712103 7.7066117 8.9999983 7.1759201 6.4275657 8.6344643 6.5566723 7.2381368 8.9999982 0.0000000 6.7466225 6.8774859 3.9832828 8.1413508 7.3412300 7.8879104 6.5781976 8.5445076 8.9999982 8.1517661 6.3835318 7.1799628 6.9754848 7.1435709 8.8269035 7.0339805 7.1809449 7.6211725 8.6719739 6.5026766 7.2280227 7.5301086 8.2228537 8.2074019 6.8963205 6.8778434 8.9999986 8.9999985 7.0725894 6.9868666 6.2226678 7.4030516 5.9765090 8.1449917 8.9999984 7.3573420 6.7028259 5.1131077 6.5485573 8.1726248 6.8405279 7.5272569 7.3949156 5.8337602 8.9999985 6.6250558 4.4099769 5.9544033 8.9999989 7.3639338 8.8810219 6.4903907 8.7116443 6.6238352 6.5632454 8.9999984 6.5653918 6.6214276 8.9999988 8.0993225 8.8558345 7.2780999 8.9999981 6.8859733 7.0547457 6.0424633 8.9999988 8.9999989 7.5449811 7.3991191 6.1641780 5.8973973 7.3911224 8.8747905 7.4625186 6.9919101 7.5702059 6.7984702 7.9471554 6.8988954 8.9999986 7.3618427 6.7956949 8.9999983 6.4179612 7.4333019 5.3510335 5.6286125 5.8089957 8.9999989 8.9999990 6.6711496 5.4517726 7.6485021 5.4225496 8.4825192 7.5516950 6.3500659 7.6457429 6.0596709 7.7721231 6.4943140 8.9999989 8.9999986 5.7427032 7.4078867 6.1246474 7.4619848 8.9999986 8.9999987 6.4337826 7.5544298 6.9496262 8.9532837 6.2776720 6.7787090 5.4034078 7.7382885 6.8984087 8.7191081 6.8230358 6.6852890 8.9999989 5.4536654 
EP00040_Diaphanoeca_grandis_P017401_m.90620_g.90620_ORF_g.90620_m.90620_type_complete_len_365_comp26412_c3_seq1_140-1234                                                                                                                                       6.3196595 3.5901013 4.1402207 6.4065389 7.1843299 7.0930337 6.8485241 4.2416860 5.8519445 7.1755456 8.9212240 8.3634962 7.2928741 5.8881909 7.9854788 7.1931036 6.4361664 8.9907908 6.5859750 6.1405268 7.2258128 5.7512962 5.0517134 6.3484403 6.4940442 5.4890614 6.5889829 6.4915725 6.3797440 4.9637626 4.6515332 6.2846821 6.3272336 6.1614474 7.5719043 6.3146595 6.1682785 7.3639074 8.5585125 6.0754181 5.7100284 6.2105407 5.1993578 5.5096608 5.5540309 5.8244051 4.8397742 8.3549485 7.1708580 6.1968023 6.8131405 8.1590537 7.0778407 7.6533808 6.2158464 5.5879292 6.6700324 6.1150045 7.6256391 6.8368485 8.9999986 5.4976195 7.2820650 7.1828395 8.0438432 8.4225537 8.9820477 8.5237312 8.9999984 6.3374384 7.7057511 6.6903088 6.4507705 8.9999987 6.8213964 7.9925623 8.1118810 7.3902367 7.1943647 6.3221316 6.4805423 7.2444640 7.5136832 7.4579022 8.9999981 8.0540104 6.7068080 8.5495921 6.6761772 7.7193539 8.8526895 7.2537022 7.8872964 6.5772973 6.9583550 7.6442049 7.4445126 6.8144329 6.3567936 6.5565347 8.4261452 5.9414692 6.3540403 5.7228765 8.5926207 5.3469173 6.1765537 6.7070756 6.7249536 7.7275963 6.0695419 7.8096535 7.1761916 7.8892521 6.2396797 7.0474485 6.3643653 5.9894269 6.8043358 6.3162000 6.6122036 6.0091239 5.8843257 6.6314177 8.9174769 6.2699411 6.5898944 6.0331157 6.6431798 6.1665118 6.5070832 7.0718016 6.6478386 6.4057864 7.4441180 7.3352841 8.3294916 5.9330256 7.5339517 6.8367169 5.6782869 7.1624717 8.2338900 7.2274463 8.9999989 6.4855620 7.6436145 7.0962136 7.0454388 7.1949796 7.8082024 6.3987978 7.9648694 6.0251189 8.7612696 6.3161291 8.2884361 6.8187089 5.9529471 7.0138919 5.8404127 6.4160813 7.4815555 6.9801069 6.3981336 6.4950461 7.8836577 8.2473170 5.7662437 4.7736239 6.1844708 8.2147884 8.3736944 5.7812337 6.8293429 7.0705967 6.6114900 6.4432749 8.1061828 6.8882078 6.8542272 6.1018685 7.9155767 7.1348579 5.5579183 6.0397995 5.9598301 7.4605552 5.3059032 6.0015478 7.8785649 6.7214087 5.6560820 6.8708610 8.9999990 5.3694173 8.5404082 6.1563504 7.1450874 7.4642143 6.1079044 6.5368014 6.2587807 5.6791265 5.8534058 6.0451103 5.7027488 7.0079402 6.0577328 6.6305940 8.6504476 5.5970277 6.2497317 8.4558087 5.0051363 5.4653684 6.5902665 5.3189754 8.9999987 8.9023295 6.9601304 5.7518846 7.8793796 5.9558999 7.9036161 7.8866492 8.2244892 7.9488256 7.3709789 6.6235406 7.9183007 7.1704713 6.1456840 6.4839819 8.9177142 6.5410703 6.0423824 6.8767323 6.9722747 7.3503597 7.0804668 7.2520884 7.4161276 8.7468583 7.0108852 7.3238909 7.7780765 7.3641117 6.3606035 6.2659552 7.1923380 7.4864310 7.0221018 5.5674568 6.8318842 8.8059475 7.7530111 7.0450577 5.8832920 6.6226348 7.1713446 6.3592170 6.9323666 6.7932879 6.4150754 6.6579964 7.5435481 7.3964031 8.9999985 8.0384994 7.8214572 6.6460936 6.4723640 6.2915062 6.6429297 7.1825386 6.8732127 7.1388751 7.8818068 8.0208096 7.7772838 8.4222759 8.4676252 5.7553931 8.1276650 5.9198015 6.2809909 6.8595997 6.8728317 7.4132303 7.2162042 8.8157645 6.7988700 7.3776619 7.1486011 8.2110630 6.0310115 6.1024850 5.2498348 5.9645793 7.3458336 6.0335739 5.7977477 5.5222754 6.0317162 6.8261200 8.5473432 6.5539559 6.1924759 5.9627854 6.5844413 6.5202958 6.4199899 7.5981005 6.8060923 6.1501885 6.4844885 6.5703066 7.6507768 6.6274583 6.5576915 6.0849715 7.3363333 6.2282447 7.6170688 8.9999989 5.9333474 8.0337322 5.5978887 7.0791988 6.3937237 7.2274123 7.8672905 7.8675695 5.8559850 7.1566587 5.5622330 6.7501021 6.3602304 7.7846398 8.2149574 7.4764601 6.3385443 7.0290523 5.8697152 6.5418509 7.5409285 7.5694332 8.9999989 8.9999988 6.5475735 8.3948498 7.5542115 6.6856948 6.3596138 8.9999981 8.6704494 8.9999987 6.2380358 6.6146306 8.9839464 6.5088980 8.9999989 8.6245260 7.9154735 7.7130989 7.0506474 6.2326473 8.9999987 5.7580670 6.6535330 4.5513221 6.8182731 7.3529211 7.3402580 8.0366636 7.3215107 6.4167446 5.6371662 5.6587101 6.0288694 6.5193602 5.9104171 7.6301645 7.6072933 6.3595812 8.1036280 6.9588315 8.9999990 6.3223515 5.8829711 8.3185114 7.0168928 6.4764352 8.0026932 5.8269540 6.8683580 6.1465145 6.6972914 8.9999989 5.5856003 8.0216458 8.8584251 8.4964995 7.0325918 6.4726517 7.2253878 8.7561711 6.7007200 5.8656919 7.0800011 7.2375792 8.6642895 7.7856910 6.9068645 5.7207180 6.5887662 7.8757482 7.3790465 6.2524901 6.8038122 7.1672158 6.8825455 7.2401526 8.0232690 8.2520249 8.2905747 6.8398815 7.4059084 6.7444417 7.2087509 8.9245942 7.8427339 6.4550751 6.8358757 7.2347248 5.4972395 5.5528953 7.3655585 5.8342764 6.2981031 7.5600764 8.6288553 7.4738302 7.9624130 7.7236260 7.1659939 7.0564019 7.4958131 6.1543212 5.4826802 5.4911193 5.7230701 7.3720980 8.4534028 6.5414816 8.4940445 6.9820420 8.4769567 7.6843402 6.9047740 7.1371237 6.6773061 8.8013653 7.1144546 6.9992311 8.8321045 7.2028690 7.9714742 6.1269168 6.6083284 6.5100431 6.2798428 5.9786894 5.9121779 6.7840102 6.3570166 6.9980867 5.2898157 7.0734951 7.6118600 7.6480226 8.9999988 7.8179042 7.1820903 7.3590183 8.3263496 7.3424891 6.7378394 7.6075384 6.5572559 7.4504141 6.5341472 6.9818595 6.7353717 7.0542196 6.5658713 6.6477559 7.3049796 8.2606506 8.7658903 6.2972459 6.7812481 6.6337845 8.1385178 8.0066710 8.9999982 5.8553162 6.9467778 6.2995609 6.9935294 7.7716828 7.7055330 7.4028331 6.8090659 6.8369914 6.0857544 6.2701882 7.1778682 8.1386222 7.7518288 6.8998525 6.9726248 6.8591312 8.5323990 6.4714014 7.2277657 6.8144051 6.6251700 6.4872497 7.4151685 6.7455826 7.6194359 8.1781052 7.2587075 7.7293838 6.8429503 7.3235362 7.6591159 6.5458322 6.3843984 6.9142016 7.2422198 8.4648539 7.8087334 7.3274016 8.1940532 6.5587462 7.9782441 7.7359553 8.1706560 7.1708167 7.2172822 7.3394549 5.5990781 6.7801187 5.1813588 7.1210384 8.3989577 6.8979803 8.1175872 5.8132893 8.7128894 6.5316287 7.4352502 5.2965588 7.2186563 5.2306692 5.5805761 7.3833851 8.8460756 8.9999982 6.7137975 6.3468245 6.4201852 8.5100739 5.9803165 6.0504829 8.4046627 6.7319095 8.3453163 5.8894820 5.6781033 5.7522488 5.7279765 6.2057524 5.8368520 6.5317707 6.0839071 6.3623532 6.0274662 5.5063149 5.6741102 8.9999981 6.4132996 6.3967247 7.0467202 5.9894213 8.4035645 6.3204852 7.5607469 5.1012923 5.8780907 5.1116638 5.6937475 6.1994099 5.9703481 4.8985546 6.0613381 7.2959765 5.8645687 6.6116037 5.1094460 5.7024241 6.0932606 5.7154721 7.4763201 5.9186920 7.0813535 8.0435865 6.1925080 6.5241341 5.0424960 5.8056027 8.4528519 4.9353035 5.5587046 7.1493601 7.4752453 6.0028171 6.0607146 6.6680290 8.9999982 5.9382502 6.6046669 5.3724381 5.8781555 5.9711900 6.5472279 6.2994629 8.3787183 6.2251670 7.6375392 5.0056762 8.2851933 7.7010464 7.6498511 8.9999985 7.2016648 7.7150831 7.1543304 6.5050451 7.9622091 7.4934025 8.9999985 7.1355409 7.4558060 8.9999984 8.9999985 7.4642001 7.5962936 6.9255009 8.6083014 8.5597724 7.9081670 8.9999988 7.2857152 8.9999988 7.0615426 8.3309311 6.9189098 6.9937064 7.5279410 7.2172077 8.6962483 7.1557234 6.4571841 6.8819078 7.4246351 6.7454453 8.2921264 8.9999983 7.7480470 8.9999983 8.9999989 6.3072041 8.9999982 7.5861120 8.7527755 7.6585877 8.1941699 8.8222052 7.9979701 7.2213743 8.8130422 8.6015886 8.4965900 6.8673713 7.0843822 7.8051622 7.1162210 8.9999989 7.1321844 7.5148343 8.4594516 8.9999982 7.5287247 6.5240077 8.9999988 6.2322063 8.9999986 8.9999986 6.5762925 8.5889103 6.8469895 7.5554704 8.6827919 6.3314902 6.1457533 7.1598882 5.7277128 7.6741550 7.7892445 8.4557548 8.4462193 6.3481953 6.9337409 7.1937169 8.0366086 7.9293216 2.5548360 3.0347769 7.7025322 8.9999984 8.1435299 7.4501263 2.6507036 6.4232227 8.9999980 7.6896151 7.3814617 7.9505427 6.7466225 0.0000000 8.3632565 7.3374400 2.6695471 8.2327678 8.0763867 8.6832320 8.6377174 7.3515519 3.6125879 8.6984981 4.5688438 6.8437350 7.3596537 8.4553887 6.8900224 3.5956679 7.8805243 8.7248492 5.8940445 6.6625177 7.1784025 3.8970264 8.9999988 5.5714681 7.9594155 7.1000950 5.0976226 6.9469854 7.0627251 7.2600772 7.9864013 7.3952166 4.2086273 8.9238931 7.4336102 7.0024181 7.4547162 3.9555382 7.3552271 6.4957393 4.4801433 7.2975709 8.9999987 8.9209772 6.5890482 6.2896078 6.6731500 7.9862472 4.0318171 4.4169167 6.7900395 8.3523519 4.8706615 8.1601433 8.3765796 5.5579317 6.8255204 8.9984502 8.2327286 8.0297582 6.7022947 8.9999987 6.8496532 6.9407262 6.4046716 8.9999990 7.0826172 4.5832658 7.9430669 4.7959916 4.4703298 8.1024173 8.9122509 7.9938618 8.2298022 5.0547460 5.8763356 6.4674632 4.3905033 6.8277120 4.5647101 5.9709002 6.2528668 5.8435434 4.3714620 6.7607692 6.6278838 6.6540411 6.6196035 8.3475685 4.1932194 6.8521796 7.3941473 6.5625553 7.9002033 6.6960025 6.6261622 6.3152449 5.8476408 7.0239288 4.8254373 8.9999981 8.0183980 6.2884831 7.3870982 5.8508539 7.3317577 7.6957488 7.1401852 6.9768150 7.7104227 4.3174999 7.2257743 6.4772231 4.7983578 6.2528446 6.6675233 6.8481530 8.1963395 4.6444615 6.9515545 7.3851229 6.4398383 
EP00040_Diaphanoeca_grandis_P024325_m.133559_g.133559_ORF_g.133559_m.133559_type_3prime_partial_len_477_comp29682_c0_seq3_224-1657                                                                                                                             7.0042374 6.6753930 6.5793399 7.2945319 3.3950543 7.4426342 3.3831918 6.3310672 7.1249266 3.3330044 8.8130428 8.9999986 7.9131554 4.1429074 7.7390562 7.4859817 6.3930215 8.4966695 6.1511248 7.3490211 4.6753592 6.6787959 5.7523632 5.9166249 6.1188819 6.5108632 4.0817495 5.3350362 3.7967910 5.5162549 5.0508971 4.7054030 7.3236647 5.3175593 8.9999982 5.8382476 6.8670044 7.2577360 7.9273830 6.3259359 6.1600083 4.2912746 5.6940014 5.1163971 5.7850020 4.3291672 6.3550977 7.3855214 7.8455865 6.4080395 4.9724888 8.5710947 6.6226208 8.9999981 7.0800388 7.1397995 7.8355384 6.4112928 5.5723015 7.3146852 8.9999984 7.9254983 7.0826573 8.9999988 7.9068678 8.9999981 8.9999983 8.5295105 8.6642989 4.3146102 6.4895171 4.8919390 4.0110270 8.4029164 4.2131315 8.9999988 8.4163764 7.4304837 5.1705459 6.3520558 7.3701545 6.3517898 8.4192885 4.5073108 8.1174907 5.7321969 4.4415480 7.1562783 4.2420008 6.4075393 8.9999990 7.6768502 8.3406135 6.6874581 5.0249050 6.7056194 7.1529051 4.1245083 6.4606260 7.7199908 8.9999981 5.6064611 6.0839773 6.0528121 5.4781105 5.4222988 4.2616692 6.1018908 7.5832792 8.9999986 6.6154361 7.6094757 7.4147905 8.6300468 6.5417746 6.2456138 6.4205346 6.9640023 6.4655770 6.0950254 6.9339473 4.6730973 5.3267133 6.7391568 8.7035704 7.1147098 5.7184309 5.6396150 4.2827094 5.7219261 6.1312653 4.9767308 6.2327476 6.0536165 8.3539348 6.5314577 5.8020352 5.4888820 4.6711604 6.6492356 5.8996714 5.9515101 7.2374878 6.5627970 7.7268021 5.6988770 7.1449508 5.8305393 8.3746738 6.9069749 6.5748605 7.0021648 7.5209420 5.5593804 7.5257931 5.4927514 6.7844139 6.9666873 4.1346010 7.1783567 5.5211730 6.5845027 6.8368346 4.0970835 5.2295364 4.2857821 7.4652129 7.7669508 4.4943739 5.2092528 6.4322472 8.9999981 7.7749888 4.6682865 7.1105131 8.9999985 8.2001673 6.3201979 7.6251291 6.2155043 7.7594234 4.5736469 7.3345281 7.1855292 7.1142182 6.1725173 8.1598447 5.1016916 5.9894356 4.8908376 6.8917220 5.0021847 5.9108201 4.1978601 7.3617246 6.2349722 8.6513909 6.7986146 6.1391672 8.6052448 7.2054824 6.5768176 4.5370994 6.6756930 6.5418504 3.8089152 6.5697988 3.9568407 7.0304531 6.2800178 8.7068135 6.3274884 6.2847116 8.0797894 5.3866724 6.1769789 7.2006071 4.7285870 8.9999983 8.5402569 4.8241589 6.8842884 8.3500344 4.0683929 5.2295129 5.4307559 5.9092695 5.0833242 4.7104263 4.5648149 5.0856078 5.3937055 5.9735484 4.5588264 6.2391223 4.5668226 4.8495415 5.1314112 6.5059862 5.2439084 4.8701888 5.7447991 5.3547450 6.0225964 6.2305681 5.7081339 5.4126010 5.2068490 4.4320599 5.1942978 5.3598264 5.4398714 4.3163813 7.5466817 4.9002894 8.5571262 8.8977498 4.7596525 5.4311159 5.9498035 8.7956505 7.4026478 4.3143498 7.7093692 6.8130283 6.0881183 7.4450531 5.4944949 8.9999984 8.9313276 8.9999987 6.7933155 7.6659600 6.6482523 5.5714938 5.9703624 7.4176376 7.8683294 8.3790446 7.2569014 6.3980449 8.9999981 7.4877554 7.6100929 8.9999984 5.3294056 7.3490091 5.1571887 5.8726854 8.0079847 5.6691164 8.9999988 8.0500637 8.0913351 6.6564336 8.9999987 7.2269503 6.5213619 6.0529219 6.4041065 7.8658777 8.6521079 6.6619610 7.2294363 7.1658379 7.5046512 8.9999982 6.9355608 6.9432914 5.9474264 7.4448739 6.9990671 6.7750849 7.5431525 4.8262702 7.4714597 4.8928576 8.5048145 5.3985552 8.1283094 4.8236102 7.5244398 8.0844036 7.8493968 4.5601947 8.9999989 7.5110638 7.4941823 5.7239535 8.1007490 4.8595183 5.3493347 8.9999986 5.3854169 7.0806231 5.3112725 6.6812262 5.3917918 6.5829085 4.0077739 8.0039237 6.2433796 5.3432671 7.4100857 4.1866026 8.1679552 5.1759821 8.9866153 8.9999987 8.9999988 4.5785709 8.0627410 8.1364178 4.8655461 6.8386272 8.9999983 8.9999989 8.9999984 5.6684654 4.7122785 5.7776726 3.6190287 6.0370254 6.1277186 7.1035704 8.7632927 6.7683987 4.2091223 4.4685859 5.7113734 3.8214967 5.5968035 4.9248635 6.2328990 6.2371812 7.7427899 4.5483591 5.9545054 5.8360570 4.9499807 3.8740463 6.3282852 4.7465083 7.1563840 8.7961099 5.1809637 7.0826596 4.2647075 8.9999983 8.9999989 5.9835432 8.1965045 5.0829797 3.4254038 7.6673099 5.6188231 6.2261928 5.0011877 7.1306678 8.9999986 6.0490964 8.9999990 6.5781630 5.0299129 3.8345326 4.3474664 4.7939583 5.8999952 7.1023742 6.8711449 3.9594361 7.0987801 8.9999985 8.6455109 7.8628224 7.0503440 7.5308274 7.2852026 7.2775319 6.8905654 4.7019795 6.8569887 5.0692162 6.9256376 7.6372765 8.6943527 7.1095215 5.5473579 7.7285710 6.4536592 8.0048343 8.7366241 8.4106688 4.8467862 4.3887691 7.3010324 7.2738340 6.3047564 5.3421126 6.4200205 5.0883855 8.4736594 8.9999986 4.8693397 7.5844100 8.9394916 6.0741075 6.1834411 6.0713866 3.9437113 5.8703224 5.7650634 4.6918200 8.1574954 7.4530783 4.6251213 6.8315716 5.1526133 8.9999990 5.2417799 5.5164122 7.5439511 5.0460159 8.1505022 4.4901776 4.3199799 8.9999986 7.3697256 5.6653887 5.7256861 3.9183325 4.3439295 5.7814395 5.6047248 5.8043685 3.9114814 4.4027527 8.6955796 5.7367777 4.5933283 4.7213998 6.8812788 8.3889775 8.9999990 7.6281168 6.5774105 6.4189293 5.8606294 5.1938099 5.0692194 4.8537019 5.5743614 4.6449094 5.3090095 5.1196285 5.0010653 4.2887330 7.3781750 8.8674153 8.1308011 8.9999990 7.1796153 4.3260082 6.7707034 5.6810230 7.7468378 8.8726914 6.8917373 5.7920776 4.1896620 5.4160545 8.9999980 8.9999987 6.2194292 4.3147937 5.5733349 5.7279936 5.8981618 4.8968213 7.0391200 5.1425360 8.9999980 6.6260645 4.8449591 8.3325110 4.6026263 8.0212319 5.1932930 8.1570475 6.8556970 4.5294289 7.4003026 5.6352579 4.7925145 4.9008276 4.8093657 4.4607415 4.4941137 6.0716290 5.9358798 8.0698373 4.8934477 8.7445728 7.8676663 6.2088954 8.9999990 4.5149512 7.4945835 8.0836562 6.4257789 6.7091109 4.6707641 8.4680063 7.5335949 8.9999989 8.4047572 5.1132628 6.8622808 8.9999981 4.4544215 7.9324819 5.3559060 8.9999990 7.2623197 5.1566362 6.0829862 6.9232038 3.9949768 6.0536417 6.3570129 8.9999990 8.9999987 8.4268910 6.9846777 4.7701965 8.9999988 5.0282754 7.3460656 7.1844275 3.9425140 7.6048156 5.5435902 6.0921939 4.8262969 5.3713077 6.6794479 5.9783041 6.1094729 4.0379157 6.2059991 7.5806485 6.1857316 4.4908544 8.9999987 7.8667029 5.6068627 6.9674352 3.8023577 7.7834635 4.3873165 8.5299391 5.1593422 4.3012275 5.7019537 3.6076366 6.5102036 4.4135321 5.4954112 6.3691551 3.9579878 5.9411627 5.8115622 6.9178280 6.3981084 4.1610846 5.6682878 8.5324102 4.3318499 4.1681675 8.5156732 6.3744662 4.2160504 6.3445234 7.3706839 6.1562789 5.3838285 6.8938758 6.8902406 8.8875680 3.5911131 6.3801440 7.6000559 8.9999984 4.2159907 3.7863847 7.3912031 6.2680299 6.7641437 4.4453234 6.4526972 8.9999989 4.9269001 8.2190185 6.9183832 5.3753868 8.4155906 8.9999984 8.9999990 7.7544145 4.9195390 7.6184437 8.7522547 8.6511443 8.5762451 8.9999984 6.6487535 7.2208377 8.9999988 8.9999983 7.4910947 7.4112397 8.0317247 8.9999989 4.4134435 5.1088209 8.9999987 8.6570978 5.1158777 8.8003809 8.9999989 8.1431139 7.4866071 7.9972878 7.4943559 4.4156832 7.0613000 8.1604604 7.3902964 8.1765765 6.5960380 7.5477813 8.8639680 6.4382798 8.8664234 8.4073006 6.6599742 8.9999985 4.8706273 8.9999989 8.2007667 5.4646975 5.1560787 8.8100324 6.0096426 8.9999990 8.3111739 8.9999989 4.4864878 6.9080170 8.9999984 5.5946046 8.1730332 6.9072438 8.5376334 8.9999983 8.9999989 5.4941189 7.4916599 8.9325145 7.5393581 5.4031696 8.9999989 7.9537653 5.4377406 7.0381112 7.6458320 8.5716522 6.5296601 8.9999985 7.5520016 6.9406679 8.9999985 4.5303765 7.7048663 8.9999981 6.7878879 4.2956544 8.9999984 8.8655765 1.9322235 7.4203469 7.9006307 8.3103202 8.9999987 8.7091685 7.5810135 7.3943661 7.8417266 7.9492446 2.6183717 8.9999990 7.7286818 6.8774859 8.3632565 0.0000000 8.9999982 7.8837576 8.9999989 1.8636212 3.2914121 8.2596514 7.4880354 8.3989628 8.9999984 8.2826967 3.1307340 2.8384968 8.9999989 2.6798947 8.1318896 8.9999989 8.9999980 3.0071377 8.6485284 3.8117602 8.7510762 8.9999981 7.9691159 3.0785176 6.6448693 8.9999984 8.0633849 2.9715632 8.3545206 8.9999989 2.5028235 8.7426598 8.5248541 8.6125834 7.5021651 7.1353899 8.9999983 6.7413203 2.9969926 8.9999983 3.5843208 8.5185799 8.9999988 8.4942914 8.4724396 7.9798732 6.7028627 8.1911045 8.9999990 3.2588252 6.3690184 6.1318880 3.8663610 8.1994713 5.4679077 3.2057880 8.9999986 3.6499643 3.3157724 7.2965229 8.9999987 3.7202950 8.7932018 2.9988508 8.9999981 8.7960049 8.3741782 8.9999990 5.6853489 5.9579728 3.6054143 7.5939269 3.5039296 8.9999983 8.9999990 3.5317867 2.9393504 8.3057112 8.1612554 7.1711747 3.4393774 8.3686768 7.9908789 7.2023497 7.1607295 7.4197248 7.3571878 6.9855295 3.8463067 6.5445624 7.5436432 3.4027338 7.3824261 8.9999988 8.6093883 4.1880544 7.3353147 7.5593398 3.4307514 6.8555891 8.9999982 8.6986898 7.7471982 3.5828775 8.6183553 3.3098037 7.6618418 7.2173356 3.0271108 7.6199558 7.2094654 6.8222304 8.4351574 7.7463672 7.6599426 7.6301275 3.3778907 8.9999985 7.8904461 3.2697603 8.3063006 7.3442277 
EP00041_Stephanoeca_diplocostata_P009455_m.145821_g.145821_ORF_g.145821_m.145821_type_complete_len_416_comp17744_c0_seq1_418-1665                                                                                                                              5.9497339 6.7935607 7.4384322 6.2940717 8.5664655 6.7814215 8.7760173 6.6228082 6.5695783 8.8117160 8.9999988 8.9999988 8.7352848 7.5419389 8.9999989 8.9999988 8.1477358 8.3359290 8.9999989 8.6913311 8.9999985 7.2878028 7.3055395 6.8207146 7.8004835 7.9425301 8.1849915 8.9999989 8.1416026 6.5726846 8.1498473 6.9724653 7.7632395 8.9999989 8.9999989 7.7608411 8.2066419 8.9999990 8.9999986 8.3807834 8.6835037 7.7106201 7.6329343 8.9584772 7.3035925 8.9999987 7.0460699 8.9999987 8.9999986 6.8404021 7.9918220 8.4171284 7.7960604 8.9999984 8.9999988 8.5259643 8.4051277 8.1805242 7.8358796 7.8692074 8.9999982 8.1665804 7.9776340 7.8787982 7.1690154 8.4764064 8.9999990 8.9532409 8.9999984 6.7813904 7.1148214 8.1522387 7.0227276 8.9999981 7.3833759 8.7403901 8.3857372 8.9999981 7.7150894 7.1177165 8.8881631 8.3694715 7.4029376 7.5202635 8.9999980 8.6143335 7.6383551 8.9286767 7.3485678 7.6117008 8.9999989 8.6083231 7.7726129 8.9999987 6.9161339 8.1280846 8.9999987 8.9999988 8.6407351 7.4979401 8.9999989 7.1899277 6.7087119 6.2871325 8.4288217 7.0978331 7.2412911 8.9121904 8.6665798 8.9999986 7.4679910 7.4447908 7.5421915 8.8196105 7.9545259 8.0066742 7.9660682 6.5061262 8.7212774 8.5129821 8.9999981 6.7626983 8.9999982 8.3808504 8.9999988 6.9664504 8.2578707 8.4845050 7.0662365 7.6877895 8.3234447 7.8154061 7.4195757 8.3287112 8.9999989 8.9999983 8.9999986 7.4149398 7.0452677 8.1696585 8.1996094 8.0071652 8.9999981 7.9763738 8.3337375 7.3863228 8.9999980 8.9999988 8.9999990 8.3213184 8.6015467 7.9826719 8.9198850 6.9251248 8.9999982 8.3134307 8.9999983 8.9999989 6.7139569 8.9103095 7.4475723 8.0930048 8.9999985 7.5003129 5.9981332 6.5723690 8.6366668 8.7162850 7.8797240 7.2863610 7.4274179 8.9999986 8.0784183 8.9999985 7.7463914 8.9999981 7.9202685 5.5301405 8.9999987 7.0896950 7.3996314 7.9015230 8.9999989 8.8546915 8.2552168 7.5668907 8.9999988 8.1067922 6.8469448 6.8605121 8.9999986 8.3185364 6.8525199 8.2263799 8.3108639 8.0779817 7.3757107 8.2935928 8.2076630 8.8260098 7.2966841 7.7223686 8.8757772 6.9953305 7.8865932 8.0502131 7.4659176 8.1208480 8.5601644 7.7050358 8.9999982 8.1000523 7.4450080 8.9999988 7.2720135 8.7310431 8.8968560 7.6115598 8.9999986 8.7920259 8.5336955 8.1839147 8.3789761 6.5229503 8.4943999 8.9999984 8.9999985 8.8750033 8.7682111 7.0932668 7.8508431 8.9999987 8.9999987 8.9841092 8.9294183 7.4451533 8.5969262 8.9999985 6.9674706 7.8002647 8.9999989 8.9999981 8.3577365 8.9999988 7.6535005 8.9999987 8.9999980 8.1781749 8.1503226 7.7324084 8.9999986 7.6161609 8.3624937 7.2969231 7.5861335 8.9999989 8.9999982 7.9924390 7.2183933 7.6464719 8.5023932 8.2379765 8.2961548 8.9999988 8.5896045 7.9283355 8.9999990 8.2397860 8.9999986 8.9999988 8.9999989 8.9999986 8.9761572 8.1845182 8.9559447 8.8603504 8.9999984 7.8386171 8.9546008 8.9999986 8.9999983 7.7976338 8.9999987 8.5905868 8.9999989 6.6967441 7.8521954 7.7746996 8.7733900 8.2436333 7.5681755 8.9999984 8.5322480 8.9999989 8.1063237 8.9999982 7.6533567 7.1347129 6.6352077 7.9965983 8.9999986 8.9667193 6.5442635 6.9296082 7.6640006 7.5566564 8.9999985 7.6015354 6.6897667 7.9881311 8.9323809 7.5015840 8.0084235 7.7331290 8.3440872 7.4080529 8.7624008 8.2732370 8.5868186 7.3295314 8.9999989 6.7468148 7.7564050 7.1312492 7.4998182 8.9999982 6.1576100 8.9999982 7.9874886 7.9812961 8.0627192 8.9999986 8.9999985 8.0762996 7.5753594 8.9011355 7.4279904 8.9493501 8.4862423 7.6259249 8.9999982 7.9477843 6.7329337 7.8044244 7.0610263 7.1532249 8.0459465 8.6957660 8.9999982 8.2585585 6.6030063 8.9999984 7.9801642 7.4629541 8.4937260 8.9999982 8.9999986 8.9999988 8.0242914 8.7153836 8.9999990 6.6810010 8.9999987 8.9999986 8.5057042 8.5584137 8.6243216 8.9999984 7.9205047 8.8225685 7.8592880 7.4052134 8.6528756 7.4220927 8.9999988 8.9999988 8.2250608 6.9256855 6.4699259 6.6864208 6.5283639 6.8360007 7.7425043 8.4194560 8.9999990 8.9999989 8.6412406 6.7061321 8.9999980 8.9999981 7.3323304 8.9999985 8.9999988 7.4561652 8.9999989 8.9999983 8.3780090 8.9999986 8.1245228 8.9999988 8.3487534 8.9999983 8.9999989 8.6953551 6.9993909 6.7197534 7.2454350 8.5542454 8.9999981 7.4614441 7.8610849 8.7463511 8.9999988 8.9999988 8.3254234 8.5208137 8.9999989 6.5445033 8.0603904 7.7449931 7.9747229 8.0179817 8.3919337 8.5356891 8.2415283 8.9999986 8.9999985 7.8086610 8.8669674 8.2918530 8.9999988 8.9999989 8.9440590 7.8051248 7.2019558 7.9929003 7.6098238 8.3557508 8.8474586 8.1424001 6.5795618 8.9999987 8.9999981 8.9999983 8.9999986 8.9999988 8.4255554 8.1096840 7.5239293 6.4517056 7.1441382 8.7939498 7.1322088 8.9999988 8.6459301 7.3119174 7.9302145 7.8352319 8.9999987 7.8413206 8.4049938 8.7072739 6.9873750 8.9999983 7.0699511 7.2078224 8.9999989 7.0408123 7.9342642 7.7695695 7.2857263 6.6090549 8.1132614 7.9142813 7.4649779 8.2055140 7.8365184 8.9999984 7.4924045 7.9106240 8.9999987 8.5386602 8.9999989 8.4527085 8.3291479 7.8774363 8.9999988 8.9778878 8.9999989 8.8217065 8.7873310 8.9999990 8.9999988 7.7045371 8.4362493 7.8855284 8.6268748 8.9999986 8.7564310 8.0416427 8.9999989 6.7661576 6.7383531 8.1394273 8.1274943 8.3476681 8.9999989 7.1190513 6.4307337 7.2160820 8.9417154 8.9999986 6.9122727 8.9999982 8.0662399 7.9299568 7.5659123 7.2717547 8.9999990 8.9999989 7.8586849 8.9999985 8.7967288 8.0235533 7.7182095 8.1626256 8.9999988 8.9999983 6.5718134 8.2677516 7.7366924 8.3220307 8.8699566 7.8138529 8.3012333 7.3564206 8.3621970 8.8607324 8.9999988 7.2114335 8.9999990 8.3146950 8.2226784 8.9999986 8.9999987 8.9999980 8.5792072 6.8611176 8.9999986 8.9999981 8.9999985 7.8997556 7.4744089 7.5948710 6.9593195 8.7508842 7.5735642 8.9999987 8.9999982 8.8765167 8.9999988 7.1248710 8.9999989 8.5569201 8.9999990 7.2953052 8.8227929 5.8954732 7.8784364 6.7528579 8.9999989 8.9999989 8.6872224 8.0794074 8.5301320 8.9999984 8.4827239 8.5156232 8.8258036 7.6767098 8.9999983 6.7735259 8.9999982 7.6429470 7.2355293 8.8810571 8.9999984 7.6112401 7.2855228 8.7703577 8.9649287 8.4818253 6.2592136 8.9999986 6.9877959 7.1052336 8.9999988 7.6644022 8.9999984 8.1995918 8.9999989 7.1819282 7.6556783 7.2570487 7.7542444 7.9103533 7.8777347 6.5926423 8.5391882 8.9999987 6.6024036 8.9999988 7.9436877 7.8621162 8.9999985 7.9955720 8.9999988 8.0811183 7.1737531 8.9999986 6.9544256 8.3327547 7.0334764 8.9942260 8.9999981 6.8623546 8.9999987 6.6542795 8.9999987 7.6125378 8.9999989 8.9999983 8.9999984 8.2545489 6.9260931 8.3867811 8.9641918 7.6362782 7.3292439 7.3802684 8.9999987 7.1616401 8.4551622 7.4981062 8.9999990 8.9628491 8.9999988 8.9999988 8.9999982 8.4447940 7.5353194 6.2808768 8.9999984 8.9999985 8.9999985 8.9801116 8.9999987 8.9999989 8.9999989 8.3141021 8.6184654 6.8423338 8.9999985 8.9999987 8.9999988 8.9999990 7.7196828 8.9999982 6.1176856 8.9999981 8.9999985 7.7689869 8.2797884 8.2360021 8.9999989 7.7916219 7.1656727 8.2055433 7.2481321 8.8162533 8.9999988 8.9999985 8.9999990 8.9999980 8.9999981 6.5076433 8.8953070 8.9999988 8.9999984 8.5293177 8.9999989 8.7314269 8.9999986 7.1883608 8.9999987 8.9999982 8.9999988 8.3745334 6.5398970 8.9999981 7.0683563 8.9999990 7.7459847 8.4535938 8.9999988 8.9999980 8.8429305 6.6075919 6.9476340 5.8973228 8.9999990 8.9999982 7.7327916 8.9999982 8.9999990 7.7880867 8.9999980 8.0773260 8.0141267 8.3171658 7.6293176 8.9999983 8.9999987 8.9999987 8.9999989 8.2635590 7.4770839 8.9999988 8.9999984 8.6845311 7.7325141 6.7309763 8.1804415 4.3226600 7.8945322 8.9999981 5.7899084 6.5393449 8.9999984 7.4857768 8.0913480 8.9999982 3.9832828 7.3374400 8.9999982 0.0000000 7.4175203 8.9999989 8.9999984 8.6304783 7.7381834 8.9999986 7.6063832 8.5324002 7.9913769 7.9996173 8.1849198 8.7159325 8.9999990 6.1964551 6.5481628 8.9999984 7.5682590 7.6167321 8.2731856 8.6143861 8.9999984 7.3011551 7.7253314 8.9999988 8.1995594 7.5912422 8.4952886 6.4118224 7.4830712 7.2233180 7.1042811 8.9999982 6.3702731 6.7725367 5.4059408 7.0809816 8.9999989 7.1612461 7.3967214 8.9999986 6.9161530 8.9999982 6.3850107 5.1881075 6.1800022 8.9999981 7.5313434 8.9999987 8.0475432 8.9999986 5.9378598 8.8745994 8.9999985 7.3674785 8.3572657 8.9999983 8.9999988 8.9999988 6.7160089 8.9999989 7.0915905 8.1021909 8.7965288 8.9999986 8.9999980 8.4514489 5.6451232 5.6771370 6.6328482 8.5144138 8.9999984 8.9999983 7.4717191 7.6781923 8.3201255 8.5530595 7.0166799 8.9999987 6.9337783 7.6234967 8.9999985 7.4544236 7.0089302 6.4868217 6.4863524 6.7435906 8.9999984 8.9999986 7.6604908 6.7869625 8.5644378 6.6270678 8.6313456 8.1011803 6.5179504 6.4692067 6.9249443 7.6317897 6.8084950 8.9999985 8.9999986 7.7525213 8.9155115 7.0289707 8.5992804 8.9999986 8.9999989 8.1483004 8.9999986 6.8095839 8.9999986 8.9999981 6.4607475 8.2966326 8.9999987 8.1432702 8.9999983 5.8611615 7.8078293 8.9999987 6.6846018 
EP00041_Stephanoeca_diplocostata_P015948_m.309718_g.309718_ORF_g.309718_m.309718_type_complete_len_487_comp20201_c0_seq4_251-1711                                                                                                                              6.8100479 4.4726320 4.6820125 7.0377725 6.7003307 7.4893365 6.8518907 4.2683161 7.3093006 6.6398417 8.4442670 8.9999988 7.1253754 6.6294048 8.3341180 8.5933020 6.5668565 8.9999983 6.2458543 7.3215454 7.7606675 5.9695934 5.1569218 6.4554073 7.5227634 5.3306492 6.4984379 6.9433780 6.9717828 4.3966569 4.3395745 6.5710380 6.2708061 5.6580946 8.2716463 5.8061812 5.9671851 6.8310800 8.9979744 5.9429725 5.4199210 6.1716654 4.9032953 5.7279779 5.7434906 6.0904024 5.2785121 8.2336327 7.0783406 5.8852996 7.0445317 7.2689018 7.6553612 8.5219639 6.3297508 6.6243670 6.4249780 4.8588817 8.1241108 7.3283842 8.2368397 6.8111328 6.8941639 8.5206179 7.8858873 8.9531529 8.9999984 8.3388703 8.8649376 7.1144478 7.3272788 6.4843340 6.3761484 8.3508675 6.7942461 8.3217107 8.6714960 6.6441518 7.3497009 6.9183845 7.0273984 6.0098184 8.2440549 6.6517596 8.7560022 8.0183875 7.1079588 7.3993730 7.0238176 8.1922458 7.8602126 6.4370918 7.4516915 6.6992751 7.0511940 6.6590529 7.5202282 7.5711555 6.0977220 6.7395237 7.8410105 5.5354341 5.3537569 4.8348128 8.9999984 4.9248860 6.7105276 6.4311329 6.1795405 8.2415286 5.9054250 7.7488102 7.3742488 8.6812745 6.4166439 7.5991473 7.2930492 6.6376388 5.7858975 5.9106682 7.6128813 6.2452950 5.7566331 7.5497672 8.9999990 6.4421685 5.8738648 5.7140997 5.7344577 5.9424829 6.2115369 7.0599888 6.5627925 5.7390586 7.3015622 7.1132547 6.6315512 5.6965909 7.3083366 5.9997238 5.4091056 7.0894266 8.1797846 8.1084365 8.5334097 5.7927845 7.8833415 6.2422317 7.9482760 6.0839682 7.7076413 6.2805869 6.9311857 5.3856359 8.1847062 6.3279461 6.6087811 7.0996259 6.4671033 6.3453727 5.3866119 6.1158095 7.0007728 6.7122509 5.8545246 5.9996958 6.8992133 7.7492183 5.9557462 4.7441455 6.1117401 8.5864632 8.8056722 5.9590668 7.1884947 8.2642882 8.0221517 7.4809396 8.4467360 6.5941752 7.7467554 6.3751010 7.8703252 7.0986555 6.1640695 6.1511307 6.4890054 7.6754289 6.1358798 5.6931155 8.0711870 6.6564615 5.2546131 6.9643913 7.6053413 5.7187089 6.9897415 6.2014551 6.3260938 7.0722168 6.0608213 6.7059356 5.9003168 5.7877635 5.5817772 5.9918924 5.7285390 6.3524945 6.5528637 6.2262773 7.6987123 6.2688833 5.8331746 8.1923145 5.5036570 5.7521779 8.3050111 5.7514354 8.9999986 8.9999981 7.1665299 5.8847205 8.9999988 5.7538672 7.4449219 8.0220821 8.9999988 7.6033542 7.7873610 7.8507815 8.5165158 6.9582265 6.6496822 6.3758984 8.5742356 6.1968099 5.8062176 6.2021747 7.0199074 6.6678561 6.5221889 6.0482378 6.2430028 7.6186774 7.1945567 6.7022850 6.7507818 6.8739452 5.5531253 6.0400618 6.4500706 7.7912047 6.5142323 6.4092872 7.8239776 8.2048208 7.9722457 6.6662239 6.9840153 6.6260967 7.1870676 6.0503474 6.8940333 6.0336440 6.2092245 6.5239736 7.6801879 7.2743338 8.0776643 8.9999990 8.8210691 6.2282577 6.3402338 6.0225381 6.7142064 6.3355245 6.3814806 7.4513206 8.9522148 7.7913888 6.9135798 8.9999982 8.5049754 6.5785623 8.6564124 6.9572936 6.5901360 6.6043030 7.5984876 7.7806418 7.0106777 8.3036977 7.6937407 7.1165627 6.5103597 8.9999982 7.4146959 7.1005983 6.3929822 6.9794913 7.6661200 6.5757743 6.2241601 6.5572470 7.4858508 7.7330599 8.9999987 7.2848873 7.2683929 5.9360991 7.8701901 7.4265567 7.7895594 7.0351544 6.0857633 5.7313738 5.8706938 6.5634340 6.9645567 7.0179529 6.7782950 5.9816368 7.6363304 6.2899478 7.4114102 8.9999986 6.2739602 7.1225552 5.5821444 7.0409450 6.2118544 7.0706187 6.7563515 6.8954611 5.5998947 7.5342996 6.3696698 6.7250623 6.3546477 7.4110970 8.1079675 7.0470860 7.0915797 7.5903951 5.7942906 7.1371549 7.8525819 8.7131403 8.8631506 8.9999981 6.2212945 8.9020894 6.9015006 7.7944317 6.6269182 8.9999988 8.3949675 8.6462354 5.5386597 6.8756313 7.7629950 7.1282447 7.9183185 8.1533275 8.1023058 8.0098115 6.7262716 6.1773078 8.9999980 5.8096534 8.1335730 4.2614097 5.9757407 6.8171272 7.8705318 8.0167669 7.4561461 6.3219404 5.4079040 5.9559362 7.3168393 6.5632949 6.0905022 7.4802243 8.3004290 7.5881321 7.9004731 7.0496154 8.9999986 7.0395437 6.4466888 7.0680284 6.8746904 6.5732578 8.2302968 6.3681474 5.8515351 6.0738395 6.4670955 8.6623965 5.6935771 8.0320555 8.8885315 8.5257369 7.4790789 6.2612539 7.5151855 7.7827887 6.9410281 6.0441894 7.1029098 8.4505096 8.9999981 7.7810822 8.0694974 6.0421192 6.4907011 8.1514846 7.0168417 6.9567386 6.7204199 7.5654701 6.4480857 7.6824633 8.9999985 8.9999983 7.0485512 7.3707565 6.4106509 6.5307762 7.8621714 7.7384348 7.1691599 5.8432936 6.8217830 8.1614960 5.3187208 6.7374638 7.7801816 6.2493713 5.8922168 8.2671164 7.8082984 7.2409895 7.1241646 8.9850740 6.3744270 6.3974582 7.1269365 6.2225410 5.2149471 5.1728442 6.3509791 6.9833275 7.4726825 6.7066199 7.0723913 6.9702470 8.8930538 6.8483360 6.8070300 6.5795731 6.3354312 7.8781996 7.2312531 6.8395949 8.9999985 6.8142672 7.6255794 5.4841714 6.9655187 6.5026426 6.0487233 5.6151889 5.5461763 6.2703604 6.6711404 7.2841006 5.6668592 6.5988037 7.3230741 7.9568357 8.9999987 7.0436881 8.2510267 6.3825224 8.4277569 8.1895052 6.4945004 7.6486026 6.3548575 6.7953378 6.1331572 6.6696541 6.6052747 6.6953468 6.2203909 6.5868807 7.5044837 8.9999980 8.9999983 6.0469193 7.3863960 8.1028751 8.4365297 7.8529751 8.0296407 6.5234960 7.5986547 6.5961842 6.9503963 8.6260052 8.4988477 7.4992177 7.1847859 5.9834025 5.6267032 6.4399133 7.8918241 7.0435937 7.6430784 7.4765379 7.1649850 7.5680940 7.5538938 6.2629774 7.3754809 6.2411089 7.1643195 6.0882736 6.7524326 6.8510985 6.7964474 7.9581075 6.8510116 7.2990249 6.7496615 8.4390106 7.9929223 6.5207395 6.6140176 7.9388042 7.0966660 7.4934156 7.8900844 7.8758505 7.7568813 7.9610730 7.3259773 7.5788282 8.9929511 7.5811922 8.2764090 6.7019576 6.8877293 6.3350333 5.3136367 8.1950391 8.9811164 6.4227873 7.8671404 7.0019136 8.9999989 6.3314174 7.0070232 5.8184792 7.1986687 6.5288889 5.2562510 8.1294215 8.7364564 8.9999983 7.4094723 7.1698324 8.2282701 7.8305698 7.0896016 6.1190798 6.9364395 6.2033113 8.8522471 5.3543542 5.4493047 6.0662074 5.8066703 5.5226636 5.5043767 7.1771384 6.1462729 5.0308185 5.9208290 5.7918132 5.9573561 8.0010916 7.2681821 5.8056630 6.4402167 6.2885601 8.9999989 7.0180331 7.6078429 4.8623432 6.4025115 5.4989299 5.5760278 5.6939835 6.2795642 5.3299393 6.1141539 6.6772725 5.5886130 6.3318531 5.8301619 5.2069862 6.5639598 5.2491994 8.4579735 6.1693533 7.6730620 8.0039334 6.0017425 6.8822427 5.4299462 5.6573243 8.7551665 5.0494099 6.3955204 7.2683715 8.0650357 6.6089662 6.5762532 7.0571140 8.9999982 6.5448058 6.9341269 6.7215589 6.5295311 6.0484673 6.7831865 7.4997243 7.8652445 7.0105164 7.3739867 6.5062660 8.3458908 7.5742281 8.1560599 8.9999982 6.8442079 6.9455459 7.8741449 7.2512794 8.1848309 8.6111833 8.9999983 7.1423070 7.0063805 8.9999988 8.9999988 6.8158533 6.7757295 7.5024824 8.9999982 8.9999988 8.9232271 8.9999986 8.9121630 8.9999987 7.4013156 8.7805030 6.9590389 6.9318692 8.3319084 6.3940647 8.3686551 7.5419091 6.2121940 6.0564815 7.8924344 6.6944287 7.4902461 8.9999988 7.4766176 8.5017394 8.9999989 7.1121110 8.9999982 7.7985713 8.9999988 8.7133129 8.0644680 8.2649187 8.6296945 5.4410170 8.9435920 8.1022927 8.9999987 7.3017303 6.6068423 8.9999987 6.9182498 8.9999982 7.4558399 8.7624995 7.9081286 8.9999985 8.7905057 6.9499958 8.9999989 8.1529315 8.2726348 8.9999987 6.5811223 8.7767032 6.8647741 7.2769346 8.3324607 6.8892704 7.3793026 6.9874120 6.0357580 8.0583215 8.3951556 7.7321149 8.9999989 6.4509564 6.5404269 7.3214464 8.9345597 7.6872555 1.9597425 2.1776133 7.5960315 8.0879069 7.8523897 6.8253094 2.7417866 7.3650251 8.8061551 7.6795635 8.0498095 8.1355681 8.1413508 2.6695471 7.8837576 7.4175203 0.0000000 7.8178238 7.9542844 8.1954189 7.0759532 7.9756195 4.1217169 8.0339821 5.1151844 6.9057701 8.2284698 8.9999980 7.0748402 4.5893067 7.7166829 8.9999983 6.4828250 7.8564062 7.6112870 3.9487451 8.8941829 6.2852663 7.4257268 6.9655466 5.8473907 7.1729177 7.3390970 7.3307299 8.4271936 7.4607147 4.9103003 8.9999982 8.6374464 6.6132247 8.2610998 4.7668267 8.9999983 6.1452456 4.2228321 6.5628412 8.7434071 8.9999989 7.4850146 6.3923641 6.7063974 8.3369841 3.7939556 4.5370176 6.2672982 8.8087086 5.1556274 8.9999982 8.9999989 6.4396360 7.3315692 7.9700877 7.9411939 7.4952982 8.1095958 8.9999988 6.7987056 7.5627786 6.5524021 8.9999989 6.8810135 4.8523157 8.9952280 5.6257331 4.9748779 7.5059399 8.6559144 6.8027963 8.0588324 5.3985128 6.7926097 6.9028347 4.5049974 7.9409995 4.9721225 6.5804207 7.9024260 7.0723834 4.3708392 7.0781975 7.2493011 7.3618913 6.9732004 8.0948167 4.6705878 7.0500487 6.6181215 7.1446600 8.9682769 8.5077656 7.4324868 6.0938106 6.4467222 7.1219533 5.0584078 8.9999989 8.8054858 7.5826458 7.2112280 6.6121486 6.7327019 7.4978495 7.5519119 6.6022208 7.9919274 3.6793445 6.9401535 8.1759545 4.7784184 6.6227900 7.8985035 7.2743825 8.9999988 5.0084514 7.4593564 7.6777001 6.2737638 
EP00041_Stephanoeca_diplocostata_P024334_m.613519_g.613519_ORF_g.613519_m.613519_type_3prime_partial_len_511_comp22503_c0_seq1_266-1801                                                                                                                        8.8892412 6.2105189 7.5901120 8.5938291 8.9999989 8.6512124 8.9999983 6.8679607 7.6554291 8.9999990 8.9999984 8.9999981 8.9999988 8.9999984 8.9999989 8.9999980 7.0517846 8.9999985 8.2583137 8.9999989 8.9999984 8.9999989 7.4930903 8.9999985 8.9999989 8.9594957 8.4544992 8.5481055 8.4706150 7.5035112 7.6968081 8.9702193 8.9999989 7.9580511 8.9999989 8.9297387 8.9999986 8.9999983 8.9999989 8.8154857 8.5428977 8.9999981 7.6940181 8.9999989 8.4277545 7.5741060 7.4958185 8.9999981 8.9999982 8.9999982 8.9999981 8.9999989 8.9999989 8.9999982 8.9969572 8.0277827 8.9999988 7.7612634 8.9999990 8.9270274 8.9999984 8.9999989 8.9999988 8.9999984 8.9999988 8.9999990 8.9999987 8.9999986 8.9999989 7.7316342 8.9999989 8.9603988 8.7702250 8.9999987 8.0343094 8.9999986 8.9999988 8.9999985 8.9761085 8.5763171 8.9999985 8.9999989 8.9999988 8.9999983 8.9999980 8.9999986 8.9999986 8.9999984 8.2621144 8.9999985 8.9999990 8.9999989 8.9999987 8.9905153 8.9999980 8.9999987 8.8870252 8.9103290 8.7203877 8.9999990 8.9999988 8.9200125 8.9999984 8.8631676 8.9999985 7.5795630 8.5658598 8.1134139 8.9999989 8.9999990 8.9999982 8.9999984 8.9999981 8.9999987 8.9999989 8.9999987 8.4615976 8.9999989 8.9999988 8.9999983 8.9999987 8.9999983 8.9999984 8.9999982 8.9999988 8.9999988 8.9266224 8.2897472 8.9999985 8.9999985 8.9999989 8.9999982 8.9999989 8.9999985 8.9999989 8.9999984 8.9999988 8.5444784 8.9999986 8.9999989 8.9826021 8.9999987 8.9999988 7.8459227 8.9999981 8.2556669 8.9999982 8.9999989 8.9999987 8.9999981 8.9684526 8.9999989 8.9999987 7.4928099 8.9999989 7.3149692 8.9999982 8.9999990 8.7857852 8.6291973 8.6290374 8.9999984 8.9999989 8.9999981 7.7292333 8.9999987 8.9999987 8.9999989 8.6961720 6.6817191 8.9999985 8.9999985 8.9999988 8.9999986 8.9999989 8.9999990 8.9999982 7.0487475 8.9999984 8.6883861 8.5845510 8.9999980 8.9999983 8.9999982 8.8032137 8.9999983 8.9999989 8.9999983 7.7096106 6.8965311 8.9999987 8.9999983 7.4988379 8.8546061 8.7591470 8.1196152 8.9999988 8.6559401 8.5331087 8.9999981 8.9999986 8.9999985 8.9999984 8.9695602 7.8734075 8.4006811 8.1301272 7.9770435 7.6200786 7.9620137 8.9999988 7.7050144 8.1369783 8.9999987 7.2336005 8.0993763 8.9999980 8.2939867 8.9999986 8.9999987 8.9999989 8.9999980 8.9999981 7.4461298 8.0533832 8.9999983 8.9999983 8.9999987 8.8334960 8.9999989 8.9999987 8.9999986 8.9999988 8.9999983 8.9999986 8.9999988 8.3816432 8.9999986 8.9999983 8.9999989 8.1321651 8.0900901 8.9999986 8.9999983 8.9999987 8.9999986 8.9999983 8.9999981 8.6440023 8.9999989 8.9877236 8.9999988 8.9999987 8.7971444 8.9999987 8.9999987 8.9999990 8.9999989 8.0219476 8.9999981 8.9999982 8.9999989 8.9999982 8.9999987 8.9999985 8.0748038 8.9999984 8.9999982 8.9999989 8.9999984 8.9999988 8.9999989 8.9999988 8.9999989 8.9999982 8.9999988 8.9999982 8.9999986 8.9999989 8.9999982 8.9999984 8.9999988 8.9999987 8.9999985 8.9999982 7.2594639 8.7801809 8.9999980 8.9999987 8.9999989 8.3322537 8.9999983 8.9999988 8.9999989 8.9999983 8.9999984 8.1861833 8.7969554 7.8363975 8.3225546 8.9999988 8.9999987 7.5445208 8.3213282 7.7533381 8.2691169 8.9999985 7.1482702 8.8693863 8.4278658 8.9999987 7.9945731 8.1401009 8.9999987 8.3387715 8.2198204 8.6553762 8.9999985 8.9999988 8.9999982 8.9073206 7.9876992 8.9999988 8.9014273 8.9999986 8.9999989 8.3561332 8.9999989 7.4765039 8.9999982 8.7688852 8.5737089 8.9999982 8.4132037 8.2239613 8.6572474 8.2570305 8.1137574 8.9999986 8.3250108 8.9999987 8.9999984 7.9012047 8.9999989 8.0217357 8.9999985 8.9999980 8.9999980 8.9999981 8.9999986 8.7452398 8.9999986 8.9999987 8.6566302 7.5610501 8.9999981 8.9999986 8.9999982 8.9999983 8.9999981 8.5031475 8.4042036 8.9999990 8.9999981 8.9999987 8.9999983 8.9999980 8.4581075 8.9999982 8.7027153 8.6945126 7.2857739 8.9999982 8.9999987 8.9999988 8.9999985 8.9999990 8.1645633 8.2745475 8.4716410 6.9923732 7.9309071 8.9999984 8.9999990 8.9999990 8.9999990 8.9999984 8.9999988 8.9999982 8.9999989 7.5975271 8.9999983 8.9999988 7.8015161 8.9999989 8.4461456 8.0287062 8.9595367 8.9999983 8.9999989 7.3725914 8.9999985 8.9999982 8.9999989 8.8701449 8.2404123 8.2125792 8.8938813 8.9999982 8.7664089 8.1610324 8.7079901 8.9999984 8.9999988 8.9999986 8.9999988 8.1379269 8.9999988 8.9999981 7.6231481 8.9999987 8.6554100 8.9999987 8.9999985 8.9999980 8.9999980 8.9999987 8.7666638 8.9999989 8.2984982 8.9999988 8.9999989 8.9999990 8.7217145 8.9999989 8.9999987 8.9999989 8.9999981 8.9999987 8.9999988 8.6845844 8.9999989 8.9999981 8.9999988 8.9999983 8.9999987 8.9999981 8.9999989 8.9999980 7.3160584 7.5541359 8.9999989 8.6816221 8.9999986 8.9999987 8.2949259 8.9999980 8.9999981 8.9999982 8.9999982 8.7266209 8.9999981 8.7305769 8.9999983 8.0560097 8.4284536 8.9999989 8.6919308 8.9999990 8.9999983 8.3513729 8.7972423 8.9999981 8.9999984 8.0271883 8.9774243 7.9282005 8.9999989 7.5195849 8.9999982 8.9999986 8.9999990 8.9999990 8.9999987 8.9999988 8.9844119 8.9999981 8.9999984 8.9999989 8.8421345 8.9999989 8.9999981 8.9999983 8.9999990 8.9999989 8.9999983 8.2204091 8.9999989 8.9999989 8.9999987 8.9999986 8.4323091 8.9999982 8.6249739 8.9999984 8.9999990 8.9999981 8.9999982 8.9999986 8.1828926 8.9999990 8.9999988 8.9999987 8.9999987 8.9999988 8.9999988 8.9999988 8.6387565 8.9985933 8.9999986 8.9999989 8.9999986 8.9999983 8.9999986 8.9999982 8.9999983 8.9999988 8.9405623 8.9999981 8.9999989 8.9999990 8.9999985 8.9999989 8.9999986 8.9693520 8.9808650 8.9253440 8.9999986 8.9999985 8.8195146 8.9999989 8.1112732 8.9999988 8.9999986 8.8696131 8.9999985 8.9999989 8.4988148 8.9999982 8.9999987 8.9999985 8.9999989 8.2593327 8.9999982 8.9999989 8.9999990 7.7008873 8.9999981 8.9999989 8.2753317 8.9999988 7.5895010 8.9999986 8.3533202 8.9999985 8.2759785 8.9999980 8.2445420 8.5666587 8.9999984 8.9999989 8.9999981 8.9999981 8.9999988 8.5072777 8.9999982 8.3578127 8.9999986 8.9999989 8.9999987 8.9999986 8.9999980 8.9999990 8.8101025 7.5836781 8.9999988 8.9999990 8.8035124 8.9999988 8.8004143 8.8089539 7.9044402 8.4493456 8.9999981 8.9999987 8.7180682 8.9999988 8.9999981 8.9999989 8.9999990 8.9999987 7.6388564 8.9999985 8.2674663 8.6260479 8.9999990 8.6692946 8.3579441 8.9932503 8.9999985 8.1939509 8.9999988 8.3050366 7.9386028 8.2630196 8.3549836 8.9999987 7.5133883 8.9999988 8.9999986 8.9999988 7.9052382 7.3136370 8.0568994 8.9999981 8.2892534 8.9999989 8.9999988 8.9999989 8.7676677 8.9999983 8.9999985 8.9999990 8.4226167 8.2311406 8.9999987 8.8029075 8.3279843 8.9999988 6.7221662 8.9999990 8.1758134 8.9999983 7.1973258 8.9999990 8.9999986 8.9999983 8.9999990 8.9999989 8.9999983 8.9999984 8.9999989 8.9999989 8.9999980 8.9999982 8.9999986 8.9999982 8.9999982 8.9999990 8.9999987 8.9999984 8.9999988 8.9999982 8.9999988 8.9999986 8.9999980 8.9999990 8.9999989 8.9999987 8.9999988 8.9999981 8.3293927 8.9999981 8.9999990 8.9999987 8.9544707 8.8108129 8.9999988 8.9999988 8.9999988 8.9999989 8.9999982 8.9999981 8.9999986 8.9999986 8.0460743 8.9999989 8.9999987 8.9999990 8.9999989 8.9999982 8.9999988 8.9999985 8.9999984 8.9999989 8.9999990 8.9999985 8.9999988 8.1056071 8.9999988 8.9999987 8.9999988 8.9999990 8.9999980 8.9999986 8.9999985 8.9999987 8.9999987 8.9999987 8.9999987 8.9999987 8.9999983 8.9999990 8.9999986 8.9999988 8.9999990 8.9999989 8.3840866 8.9999989 8.9999989 8.9999987 8.9999985 8.9999989 8.9999988 8.9999980 8.9999981 8.9999980 8.9999988 8.9999980 8.9999988 7.3845145 7.4175289 2.3882713 8.9999987 2.4480116 8.9999984 8.1637150 3.5025886 8.9999984 8.9999988 2.9732093 8.9999981 7.3412300 8.2327678 8.9999989 8.9999989 7.8178238 0.0000000 8.9999989 8.9999981 5.1349694 8.9999990 8.0884411 8.6654098 8.2257593 8.9999982 8.9999984 8.4081043 8.9999983 8.9999984 4.3145239 8.9999990 8.9999981 4.1603277 8.9999986 8.0490638 5.7962642 8.0383088 8.9999982 8.6931717 8.9999980 3.8834962 8.9999988 8.9999989 4.6512563 8.9999986 8.9999989 8.9999983 8.9999988 3.4303756 8.3884970 8.7004394 8.9999989 8.9999989 8.9999988 8.9999989 8.9999987 8.9999984 3.7043858 7.6674493 3.0103883 8.9999987 7.4125912 8.9999986 8.9999984 8.9999988 6.8510161 8.9999980 8.9999989 7.1327301 8.9999987 8.9999986 8.9999989 8.9999984 8.3190275 8.9999989 8.9999986 8.9999984 8.9999983 8.9999981 8.9999984 8.1992698 7.9231921 7.8415510 7.0313095 8.9999989 8.9999987 8.9999980 5.5389799 8.8597591 8.9999980 8.9999989 8.1463004 8.9999988 7.9056789 8.5187928 8.9999989 8.9143113 7.7538880 8.5372408 8.3925469 8.8378873 8.9999984 8.9999982 7.5535586 8.9999989 8.9999988 8.8900265 8.9999982 8.9999990 8.9999990 8.9999982 8.7144749 8.9999985 7.3718822 8.9999990 8.9999987 8.3212099 8.9999988 8.8052909 8.9999983 8.9999987 8.9999981 8.9999989 8.9999989 7.2534562 8.5355385 8.8564325 8.0553793 8.9999982 8.9999986 8.9999987 8.9999990 8.1272909 8.8027229 8.9999989 8.9999987 
EP00041_Stephanoeca_diplocostata_P032909_m.1072388_g.1072388_ORF_g.1072388_m.1072388_type_complete_len_451_comp24231_c0_seq113_6139-7491                                                                                                                       7.1057223 6.7180311 6.8292789 7.7985916 3.5880539 7.8294606 3.7189159 6.2283126 7.8944492 3.3281507 8.9999986 8.9999982 8.8969282 3.7190437 6.8832335 7.2135109 5.3437086 7.5400585 5.6002764 7.2736809 4.2540073 5.9391796 5.5344315 5.4831844 6.4712519 5.6697137 4.1267779 5.1067436 3.8300636 5.1099602 4.2783898 4.3485736 5.9537942 5.2712138 8.2264642 5.5319258 5.9444039 7.8489034 7.9353037 6.0243039 6.2968210 4.4207895 5.9624673 5.0246127 5.3847721 4.4989560 5.6022948 7.3920833 7.8133807 6.0120785 4.9630695 7.6040996 5.9340448 8.9999983 6.8731202 7.1920339 7.4935231 5.5996863 5.8940080 5.9504249 8.5530433 7.0797106 6.8263416 7.7097798 7.3450754 7.7091009 8.1122065 8.0146279 8.6070404 4.3732960 6.6301631 5.0136235 4.4370530 8.3159305 4.4957738 8.9999988 8.3016734 7.3865005 5.3728397 6.3164683 8.0473966 6.1941646 7.3986895 5.2374016 7.7363740 6.3114673 4.6218935 7.3197476 4.4396253 6.3760750 8.9999985 7.2156681 6.8095512 6.4986987 5.0170379 6.4672424 8.1352251 4.1099051 6.2919247 7.9188025 8.8401445 4.7886425 5.7349030 5.8166540 5.5622908 4.5854929 4.6665250 5.1369115 6.6003116 8.5808320 6.1191071 7.3682473 6.3319122 7.3249860 4.9831384 5.6589986 5.4902973 6.5052637 7.2780433 5.8052366 6.4420654 4.4836882 5.3672487 6.5167978 8.0780948 6.8835348 5.7493713 5.6347211 4.2853586 6.1585744 6.2507846 5.0957775 7.0519917 6.1828470 7.7589150 6.3249182 6.2541349 5.5824927 5.0032667 6.8001430 5.8034174 5.7648354 6.9569016 6.2121428 6.9487705 5.9019090 6.6603446 6.0379706 8.8419100 7.1700299 6.0336888 6.6428894 7.0023185 5.7859251 7.6361344 6.2007922 6.5799045 6.0819252 4.7727082 6.9496550 6.3168303 6.5609171 6.7423046 4.2050204 6.3437406 4.0657907 6.6568549 7.2910234 4.2763759 5.1386239 6.0944175 8.9999985 7.1637825 4.4567603 5.9429391 8.5215291 7.0908531 6.6774486 7.3917588 5.7105633 6.9164984 4.0978803 6.9127453 7.1141660 6.6837256 5.3424565 7.6474721 4.8868960 6.2369014 5.4136335 7.8383400 5.3119618 5.9905314 4.8410330 8.8816095 5.9364485 7.2713501 7.4327634 7.3077371 7.4810195 6.5304533 5.5901197 4.4150986 6.0643550 6.1917924 3.6888342 6.1834438 4.0033650 6.4977470 5.5859799 8.2530856 6.3177268 5.3101312 7.1186653 5.1176209 5.9430214 6.2944283 4.9057338 8.9999986 8.3935566 5.2973034 7.2651520 8.6862573 4.2535804 5.2325827 5.5355129 6.3840447 5.1099669 5.1244461 5.1002787 5.3660942 5.2061487 5.5698762 4.9139368 5.9223037 4.2430275 4.9146575 4.8737958 6.6463998 5.1583050 5.0937113 5.6690582 4.7122098 5.9726937 5.5997305 5.1653196 5.1921365 5.1587322 4.6787360 5.0084595 5.3410293 5.0688287 4.0476818 6.8172320 4.8346602 8.6461760 8.7275116 5.7342085 5.3126415 6.1050410 8.6655650 7.8521913 4.7829844 7.6946257 6.7814751 5.8416232 7.7750002 5.3981357 8.9999988 7.6791694 8.6520546 7.2815919 7.8604898 6.6293571 5.6482800 6.2575983 6.7142228 7.2791453 8.2924903 7.1018965 6.4585422 8.9999981 6.9116097 7.3213858 8.5029781 4.4598988 6.1799370 5.1860978 5.4316437 7.8923156 5.4988544 8.9999987 8.1996320 8.9999989 6.7386910 8.9999990 6.8912817 6.2737925 5.5355313 6.3022926 7.1348814 7.7039940 5.7601321 6.5669985 6.5525637 7.6628957 8.7441786 6.5392314 6.2390227 5.9258643 6.7551699 6.8714153 6.0307752 7.3442287 4.4646245 7.1717412 4.5152489 8.9999984 4.9556419 8.9999985 4.7377548 7.1117064 7.5832563 7.9445951 4.5865147 8.9999986 6.7820912 7.9749112 5.7147296 7.8997609 4.2722625 5.2396843 7.2882929 4.6877820 6.4069679 5.3781514 6.2213766 5.0430873 6.3045542 4.3153230 7.7635318 7.1157030 5.1860076 6.3778427 4.1330671 7.7383648 4.8888962 7.4674046 8.8697626 8.5671520 4.1318510 8.0800552 7.8419137 5.1893430 7.2498544 8.9999990 8.9999988 7.5719582 5.7474593 4.5692641 6.2618351 3.8484892 5.2649749 5.4681745 7.4752426 8.4591313 6.3988599 3.8675616 4.3588568 5.8144132 3.6399791 5.2669347 4.9974974 5.9484900 5.3383542 8.0656375 4.1852162 5.2320700 5.9162756 5.6058559 4.3667314 5.6164138 4.8520866 6.8312580 8.4120385 4.8094173 6.7546660 4.8516278 8.8996931 8.9999987 5.3177650 8.4089784 4.7681430 3.6527997 7.3820139 5.3724347 6.0054850 4.6382070 5.8135045 8.9999988 6.0659814 8.4105870 6.3807771 5.2502174 4.2540916 4.4817851 5.0410633 5.2710438 6.2164672 6.6306762 4.0046832 8.4098633 8.9999980 7.1915358 6.8663892 7.0970287 6.7218105 8.0421062 6.5596693 6.5327129 4.9236585 6.5457388 4.8996180 6.6459385 7.7471650 8.6895208 6.7264485 6.4687664 7.3142920 6.6424256 7.7459031 8.1591243 8.9999985 5.0815552 4.3747097 7.1249485 6.5933843 6.6350002 5.2299204 7.2832106 4.9999271 8.9999990 8.9999980 5.0529141 7.8129902 8.7459568 6.0369933 5.9771295 5.7036854 4.4091324 5.9713922 5.1265948 5.0447481 8.1914459 7.0797257 4.6791394 7.5087846 4.9703393 8.7746162 5.2921395 5.3344970 7.8652028 4.4386895 7.2258950 4.9205607 4.1607620 8.0484909 6.6003754 5.3845454 5.2049259 4.3876625 4.8338721 5.5783299 5.7724355 5.4309100 3.9758934 4.5817255 8.2761313 7.0292759 4.3660876 5.3999883 6.5346076 8.7141949 8.9999981 6.8791615 7.3784364 7.5369048 5.7043954 5.4290088 5.1751255 4.9488406 6.1385668 4.5974545 5.1128479 5.0236663 5.4035518 5.1920415 7.2736254 8.1883415 8.0695897 8.2670497 6.6344192 4.4153517 6.7408257 5.9804078 6.9171736 8.7856453 7.0791027 5.9277503 4.1380934 5.1624009 8.4463535 7.3555843 5.7072418 4.0957401 5.8123563 5.9755395 6.3711423 4.4041249 7.6660435 4.9618704 7.9993713 8.6469664 4.9539388 7.8468331 4.0838339 8.2189178 5.0436133 7.4838328 5.7792037 4.3917015 6.9520226 5.9129600 4.8503108 5.3966223 4.1665153 4.4171480 4.5147368 7.1803674 6.3108156 7.4566038 5.4003491 8.1078781 7.4270024 7.5588405 8.4890711 5.3785121 6.9409811 7.3074571 5.8906547 6.9091300 4.8795041 7.5262814 8.0321673 8.0772940 8.0489694 5.0062943 6.9341952 8.2839758 4.2839658 7.1006293 5.5783509 8.7942133 6.7588098 5.2970921 7.1473865 7.7011077 3.7899096 6.2568632 5.7614201 8.8784106 8.8989879 7.3411823 6.0038601 4.9262636 8.4648398 4.4048426 5.8230219 7.2467818 4.2409691 7.6226234 5.4231967 5.3684029 4.1473282 5.4725595 6.9179715 6.2098021 6.7325718 4.3595755 6.2184881 7.5044132 5.6143686 4.6694445 8.9999989 7.9980809 5.2303676 7.1068502 3.8967884 7.7195765 4.4580589 7.2275067 5.0744939 3.9535924 5.0566798 3.9879922 7.1381724 4.1608812 5.3790596 6.5861386 4.1871527 6.0364503 5.8571671 6.4034857 5.8940377 4.0492545 5.7220431 8.1656777 4.7770519 4.3840462 7.9570804 6.3113845 4.4657647 5.8357877 6.7338518 6.2837457 5.0835434 7.0984883 6.9302320 8.2214807 3.8665226 6.3608786 8.1651435 8.9999984 4.0844515 4.2759593 7.2926937 6.3873732 6.0761037 5.0809783 6.0324741 8.2061869 4.1413879 6.8495186 6.7861356 5.9247801 8.4542794 8.9999981 8.9999984 7.9214830 4.2886144 7.5197484 8.9999984 7.4069897 8.2821896 8.9999988 6.8207102 7.2093674 8.9999988 8.9999988 7.2012608 7.2404653 8.2253491 8.9999987 4.6390319 5.3088147 8.9999986 8.9999985 4.9286559 7.6470789 8.5998022 7.3707600 6.9398183 8.0863697 7.4774554 4.1162227 7.9988810 7.5835287 7.2581938 6.7557107 6.2777892 8.3494667 8.3177056 7.4831387 7.7304953 7.4475770 6.6505761 8.9999981 4.7213675 8.9999988 8.9999989 4.8561449 5.8388689 8.6659540 5.7363239 8.9999990 8.2133493 8.9999987 4.3710317 7.7931701 8.1444883 5.2551849 7.6950730 6.9306800 8.1987942 8.9999981 7.9938106 4.9094405 7.3821211 8.9999987 7.2761109 5.6978963 8.9999983 7.5901701 4.8407184 7.5643814 6.6244108 7.7143013 6.7338567 8.0920185 7.7591659 6.2867070 8.9999983 4.1390288 7.5519956 8.3259869 7.2899632 4.0957532 8.3014745 8.5017819 1.9023614 7.0086762 7.7099164 8.6836498 8.9999989 8.9999989 7.1145944 6.5939443 8.7550182 7.1735445 2.2382462 8.9999985 7.6372677 7.8879104 8.0763867 1.8636212 8.9999984 7.9542844 8.9999989 0.0000000 3.1385654 8.9999981 7.7222851 7.8816181 8.9999983 7.9804812 2.4072782 2.8264735 8.9999990 2.9160301 7.3513061 8.9999988 8.6183167 2.9293365 8.9999982 3.4091037 8.0991033 8.9999989 8.2095087 3.3067386 7.1362705 8.3328345 8.1112745 2.7938435 7.9532841 8.9999989 2.5621429 7.5287666 8.2682734 8.0667752 7.8019738 6.9383313 8.9999981 6.9739135 2.8763203 8.1003024 3.7612984 7.8577754 8.2721615 8.3784525 7.3708881 7.9761493 7.2641390 8.5340744 8.9999989 3.3752362 6.2602708 5.7778974 3.7733568 7.7293121 5.2865465 3.0814436 8.9999985 3.5194649 3.5769706 6.7336849 8.7509297 3.8953111 8.8262997 3.0450463 8.4386296 8.1761080 7.3066162 8.9999988 5.4537457 5.1857363 3.6816619 7.9378875 3.5317013 8.9999986 8.9999985 3.4369793 3.3222332 7.8877058 7.3792495 7.1707996 3.7212869 8.4059539 8.1717465 7.0364863 7.3820197 7.0796901 7.8906263 6.6098495 4.2211175 6.8103414 8.0275967 3.6971166 7.7860313 8.9999983 8.4765284 4.2033376 6.6942161 8.0371212 3.3584178 6.7438310 8.4840553 8.1398147 7.8620940 4.2114154 7.8652852 3.5972097 7.3731021 7.2880382 3.0064677 7.7405530 7.0213066 7.4995379 7.7541765 7.0459922 7.0416534 7.1661835 3.6858978 8.1953002 6.7019196 3.5281859 7.9353866 7.2422624 
EP00042_Codosiga_hollandica_P020442_m.66224_g.66224_ORF_g.66224_m.66224_type_5prime_partial_len_459_comp49863_c0_seq3_77-1453                                                                                                                                  6.8682313 6.6269519 6.9958274 7.9026193 3.5415212 7.6959613 3.5789400 6.4519784 6.9036348 4.1467607 8.9713341 8.9999989 8.4372741 3.6263991 7.8735528 7.4424996 5.8310424 8.0571027 6.1870053 7.4315604 4.9258660 7.0210535 5.4578420 5.5288845 6.1927067 6.3605211 4.6906727 5.9904742 3.9208644 5.5226340 4.6163148 5.1085604 5.9244193 5.0790403 8.5238432 5.5556088 7.7221001 7.2457985 7.9535028 6.1869834 6.6271412 5.2026709 6.2667760 5.7158397 6.0658488 4.6827759 5.7715392 7.0598550 8.1767739 7.0116435 4.5952315 8.7522786 6.0909313 8.7467685 5.9744639 7.2767151 8.4820129 5.7904764 6.7352287 6.7467248 8.9999988 6.3914393 8.2999702 8.6050033 7.6387982 8.1860622 8.9999988 8.9999989 8.9999986 4.2096488 6.4832788 5.2481016 4.3976871 8.9999988 4.7341314 8.9999989 8.6639831 7.7876074 5.7467815 7.1359987 8.6041754 7.1032440 8.9999988 5.1632360 8.0016702 8.0678263 5.0155544 7.9201169 5.3016112 7.4155847 8.7720416 8.0701193 7.5533107 6.7353012 5.7193095 7.3865217 8.9999988 4.1461991 6.4206223 7.8586537 8.9999981 6.2647065 6.2388972 6.3075561 5.9671292 5.6750686 4.2813312 5.6238534 6.8365446 8.5601032 6.8552916 7.3363972 7.4618257 8.1710110 6.5373368 6.3530224 5.4409227 5.8243860 6.6787992 6.6353174 6.1744813 4.6209182 6.9850898 6.6027505 8.9999987 6.4088909 7.0051005 6.3585526 4.3801945 6.8332113 7.1152171 5.2998730 7.7778069 7.0387061 8.0848300 7.0491525 6.5970453 6.2034476 5.3573033 7.0661188 7.0531409 6.7891744 7.7687725 6.8257101 8.9999982 6.1479838 7.6133402 6.6891549 8.6598983 8.2254628 7.6219678 7.4723945 7.6873435 6.1612090 7.8088870 6.9200819 8.4208081 7.3712964 4.8689053 7.8380387 6.2499560 7.1432595 8.3251173 5.1784530 7.2123914 4.8466841 8.7109776 8.7581149 4.5807734 5.6956512 5.2101658 8.9999987 8.6476280 5.0483767 7.0849546 8.8582215 8.4612925 6.7242471 7.3318807 6.9309722 8.0020273 4.4417511 7.5786049 7.6414402 7.3525721 5.3016565 7.6256113 5.3972234 6.7462291 6.3146467 8.9777325 5.5243239 5.7946837 4.8102034 7.6567033 6.4831532 8.9999981 8.0104206 6.9045843 7.3526702 6.6775167 6.3276512 4.6992506 7.3628700 6.9746523 4.1527026 6.1404446 4.3024848 7.3952240 6.8303067 7.8936760 6.7449034 6.4898476 7.2710460 5.7257597 6.4395711 6.4893072 5.0114976 8.9999983 8.9593777 4.6578227 7.1478706 7.6929741 3.6530242 5.2081789 5.8183945 6.4138614 6.0689844 5.7187805 5.0707313 5.5958007 5.4780581 6.7660197 5.3997725 6.3838618 4.7656444 5.3512240 5.2960363 7.1441301 6.3325795 5.0906269 5.2700730 5.8504782 6.4910674 6.0912083 6.3805780 6.2049960 5.6015126 5.1268684 5.1487926 6.0653226 5.7432553 5.0983506 8.9999986 4.8725858 8.9999988 8.9999990 5.8404317 5.8737997 6.5482018 7.5762034 7.5303052 4.9626497 7.9027583 7.3108137 6.8181482 8.4960302 5.2732488 8.9999985 8.9790006 8.9999986 6.4713006 6.8137155 7.3231739 5.5106535 6.4772519 6.5071108 8.5609253 8.6865824 7.6472466 7.5484770 8.9999989 6.5464974 8.2831713 7.7745627 6.5824829 6.7261195 5.0866688 4.8312866 7.2473101 5.6355980 8.0071690 7.6601865 7.4861409 6.6562452 8.9999988 7.6511813 6.7928350 5.9334272 7.4905108 8.0592833 8.3546982 6.1825202 6.5138509 6.8897494 6.6847586 8.9999986 6.6006887 6.6356635 6.9135014 7.5078698 6.5720049 7.5760608 7.4431449 4.2361222 8.4996214 4.3951350 8.1405074 5.7373975 8.6401286 4.7905369 6.6741576 6.8387257 6.8120292 4.4510537 8.9999988 6.5868296 8.0377816 5.2534109 7.7884018 5.0443302 5.1968348 8.5553974 5.6051781 5.9887333 5.7600936 6.2189915 5.6183404 7.4092056 4.3228035 8.6793847 7.3529357 4.4730204 6.1551289 3.7340284 6.8018049 5.8517285 8.9999988 8.9999981 8.9999987 4.1646739 8.9999990 8.9251583 5.2320124 6.6524039 8.9999984 8.9999984 8.9999988 6.7883076 4.3188447 5.8838850 5.0185427 5.8739635 6.5110758 7.4878223 8.9999980 6.5081330 4.3149585 5.3961877 6.0060322 3.9560885 5.1160397 5.2306396 5.3942664 6.8372126 7.7096967 4.2838120 5.4716247 4.7276769 6.1798296 4.0522760 6.1561722 4.4591038 7.1947935 8.4809618 4.4817193 7.8232174 4.4394812 8.9999988 8.9166742 5.9929656 7.6601641 5.3605266 4.0583513 7.4006900 5.6655684 6.7863722 5.5824611 6.9750020 8.9999980 5.8392422 8.9999983 6.9860615 5.1838321 4.9479692 4.5279673 5.1056213 6.6997177 7.2227025 6.7810247 4.4183964 6.7579820 8.9999988 7.5845528 7.7798293 6.7434455 7.1551353 7.8020532 7.4719894 7.6569952 4.9815411 7.6230683 4.7239947 7.1994430 8.9999987 7.5964323 8.9443888 5.7325496 7.3911632 7.2250340 8.2305544 8.4957956 8.9999988 5.5617902 5.2851930 7.4745893 6.0041712 5.8513585 6.6042728 5.4835083 6.2173772 8.9227347 8.9075878 5.4116317 8.9999990 8.5548344 7.5267253 7.1321837 6.2173035 4.3706437 6.4437881 5.5131716 4.6332170 8.9999988 8.1115121 5.3453422 8.7419170 6.0224443 8.9999983 5.9469859 5.5795921 8.9060726 4.8970273 7.0986473 4.8212596 4.6630078 8.9999989 8.5419135 5.1415425 6.5852874 4.1651851 4.6879765 5.6865327 6.6970523 5.9664958 4.6570848 4.5218776 8.6976931 7.0313688 4.7826767 5.7630892 6.6511393 8.9999988 8.9999986 6.8648466 7.0241686 8.3806038 5.7554651 5.3523892 5.5369085 5.1798402 6.8431754 5.4717383 5.6159343 5.2073603 4.9037754 5.0547722 7.6626382 7.6295581 8.9999987 8.9455612 6.5687616 4.5107824 7.9437876 6.7252951 8.1116030 8.3918650 6.6613481 6.6785095 4.1690446 5.2221176 8.4053742 8.8719360 5.8906503 4.8946679 7.0299759 5.9224393 6.6534520 4.6753585 8.9999987 5.1768762 7.6249712 7.4947338 5.6076533 8.6758055 4.7715582 7.6447583 4.9884534 5.6926180 7.4882758 4.5822541 7.0150308 6.9400420 5.2316017 6.1720500 4.5233292 4.9053659 5.5474362 6.6925799 5.4114212 7.0243176 5.4416647 7.4926875 7.8021534 6.7304689 8.8178690 5.8986813 7.1675098 8.3526222 6.7187521 6.4092780 4.8717462 8.5285580 8.2660630 8.9814720 8.9999988 5.5158445 7.0182633 8.9999980 4.6603894 7.2906127 4.7270421 8.9999989 6.5898609 5.2461592 6.0822633 6.8601440 3.9414554 6.6734608 5.9261705 8.8879046 8.9999982 7.9608607 6.7318876 5.8318356 8.9999989 4.9227924 6.7397963 7.8778108 4.5758384 7.9256893 6.0237476 6.2021491 4.8670710 4.9192351 6.9729805 7.6676630 6.9846349 4.8402633 6.1653709 7.5349222 6.1654301 4.6202904 8.9603257 7.5672052 6.5736158 7.2949789 4.0060145 7.8026927 4.9544735 6.7807418 5.6578710 4.2087794 5.4190182 4.1064003 7.6726179 4.2708713 4.9839139 6.8038854 4.9340706 6.8770428 5.4668874 6.4254372 7.0159996 4.0539196 6.2456693 7.7554738 4.7434314 5.1008039 7.4882251 6.3937296 4.8126146 6.0917847 6.8234391 5.7199708 5.1508747 7.1960393 5.5514945 8.6897494 3.6755551 6.5134182 7.7249839 8.9999988 4.4362753 4.2956687 6.7093822 6.1049356 6.1891901 4.8086771 7.0622624 7.3956275 5.5269004 7.3376076 5.9289692 5.2270328 8.7674016 8.9303204 8.9999990 8.1584379 4.6218353 8.9999980 8.9999987 8.9999989 8.9999987 8.9999981 7.4593032 8.2024309 8.9999989 8.9999987 8.7071280 7.3143426 8.7571233 8.9999990 4.6292318 5.8663896 8.9999985 8.9999989 5.9123775 8.9999989 8.9999988 7.8163610 6.6820349 8.9715368 8.9999981 4.9008434 8.9999986 7.9083227 7.5070884 8.9999980 6.5790659 8.4112146 8.9999988 8.2323997 8.9999980 8.3789651 7.3336761 8.9999988 5.0346237 8.9999982 8.9999986 6.0026048 5.6116628 8.9025333 6.0022554 8.9999987 7.7647683 8.9999980 4.8016672 7.9280132 8.9999988 5.3189784 8.9999990 7.9716322 8.9999990 8.9999982 8.9999984 5.3547028 8.1673247 8.4771425 6.9080461 5.0336514 8.9999984 8.9999990 5.3437866 8.0783589 8.4797433 8.6827321 7.7126573 8.9999987 8.9999982 6.9829958 8.9999987 5.0812108 8.9999988 8.2264627 7.5148168 4.4744941 8.1686849 8.4834790 3.0953466 8.1597073 7.7844041 8.9999990 8.9999988 8.7009207 6.4524071 6.2967417 8.3806405 8.4318347 3.3323586 8.9999989 8.2173471 6.5781976 8.6832320 3.2914121 8.6304783 8.1954189 8.9999981 3.1385654 0.0000000 8.9999982 7.6166929 7.2209577 8.9999989 8.4786838 3.8923617 3.6276095 8.9999981 3.4155561 7.0047582 8.9634909 7.4746455 3.3305176 8.9999983 3.8023549 7.9713723 8.9999983 7.3556522 3.8964498 5.6953991 7.9916363 8.9999988 3.7038407 8.9999984 8.9999990 2.9705390 8.9999986 7.7673070 8.8254817 8.8222835 7.9185315 8.8326488 7.4885855 3.5180576 8.4572505 4.3636895 8.9999984 8.8418210 8.6027905 7.9073089 8.9999990 7.7368669 7.5355037 8.9999983 3.7645716 6.7414142 6.3306909 4.4354394 8.0305408 7.2938001 3.4954536 8.1306802 4.0870343 4.0796544 6.7533397 8.9999982 3.6669228 8.6717252 4.1812372 8.9999980 6.8192027 7.7788120 8.9999981 6.6801231 6.3854747 4.3684326 8.3691689 3.8871530 8.9999984 8.0161785 3.9521259 4.2964861 8.1939183 7.1220605 7.2356568 3.2207741 6.8979218 8.7511321 7.1483942 7.2601118 6.7905390 8.0087531 6.2229689 4.4982397 6.9826625 7.7291636 3.5190447 7.8399361 8.9999989 8.9999984 4.1284012 7.6680970 7.4428043 3.5744813 7.4668979 7.8525038 7.2807862 8.1225722 4.1839854 7.9540537 3.7888669 5.8336893 6.6137930 3.6079483 8.3459065 6.9074266 5.8394902 8.3767515 8.1191254 7.9372341 5.6131557 3.5270564 8.9999981 7.1931353 3.5970465 6.9179294 7.8922474 
EP00042_Codosiga_hollandica_P028906_m.155517_g.155517_ORF_g.155517_m.155517_type_5prime_partial_len_531_comp52911_c0_seq4_2-1594                                                                                                                               7.6973159 6.7572209 6.4542386 7.5109896 8.9984569 8.0184216 8.8758030 6.9502762 6.5941838 8.9999981 8.9999985 8.9999987 8.4503711 8.8474620 8.9999988 8.9999988 7.5893088 8.9999980 7.4552104 8.9999984 8.5732817 8.5224515 5.9019481 7.8389917 8.0010057 6.9895508 8.9748670 8.8282788 8.4451138 6.0490551 6.0746000 8.6756253 8.3311720 7.4697080 8.9999988 7.4410237 8.3010552 8.9999989 8.9999981 8.8898396 8.1144620 8.9999987 6.8793926 7.3639640 6.6592041 7.8567576 6.8515876 8.9999982 8.9999983 7.3535384 8.9999987 8.7686967 7.2546407 8.9999987 8.2723147 7.2881091 7.9232359 7.2984945 8.9999983 8.8859374 8.9999986 8.9999989 8.9999989 8.9999988 8.8067145 8.9999980 8.9999988 8.9999986 8.9999983 7.5023918 8.9999983 8.0942914 8.8976366 8.9999980 8.9999987 8.9999981 8.9999981 8.9999982 8.9999990 8.9999988 8.9746339 8.9999983 8.9999989 7.9722797 8.9999982 8.9999984 8.1534436 8.9999980 8.1413380 8.9999982 8.9999989 8.9999983 8.9999990 7.6473162 8.9999989 8.2508301 8.9999986 8.9999980 7.6968771 8.9999986 8.9999982 8.9999988 8.9900371 7.9438620 8.9999980 7.5532349 8.9999990 8.0717978 8.9999984 8.9999986 8.1928190 8.9999981 8.8264195 8.9999986 8.1542712 8.4855663 8.9999990 8.9999987 8.9999984 8.9999989 8.9999987 8.8690690 8.6608819 8.9999980 8.9999989 8.6910544 8.3159536 7.9952258 8.3863672 8.9999984 8.8655278 8.7031003 8.9999988 8.9283933 8.9999985 8.9999987 8.9999987 7.9823657 8.3703780 8.9999989 8.3935376 8.9999989 8.9999987 8.8054873 8.9999990 7.6741712 8.9999989 8.6974665 8.9999987 8.9999984 8.9597228 8.9999982 8.5924135 7.4137961 8.9999990 8.3580674 8.9999989 8.9999986 8.4892612 8.9999988 8.4514952 8.9999980 8.9092454 8.5433171 6.7688951 7.2830725 8.9999981 8.9999986 6.9859021 6.3631992 7.6744456 8.9999985 8.9999990 8.9999986 8.9999988 8.9999989 8.9999989 7.5556028 8.9999990 8.9999987 8.9999988 8.9999982 8.9999981 8.3597658 7.2883419 8.9999988 8.9614168 8.9999980 8.9999988 7.4412939 7.9624982 8.8004898 8.0436556 8.0059705 7.1736817 6.9616662 8.9999982 8.3585968 8.9999986 8.9227128 7.6929634 8.9999985 8.4192754 7.5233688 7.3079298 7.7680383 7.4829615 7.1166607 7.8952672 8.8518324 8.9999984 7.6129496 8.3993229 8.3429892 6.9700084 7.1660617 8.9999986 6.2165819 8.9999989 8.9999983 8.9999989 8.9891505 8.5337840 6.7671160 7.8912637 8.9999981 8.9999987 8.9999983 8.9999989 8.9999982 8.5486213 8.0588582 8.9999988 8.7073308 8.9999990 8.8793952 7.8272628 8.9999987 8.2855221 8.7754218 8.1286326 8.1464900 8.6396907 8.9999987 8.9999986 8.3703984 8.9999982 8.9877982 8.2210894 8.1366243 8.9999984 8.9999987 8.5561862 8.9999986 8.9999984 8.9999988 8.9999982 8.5134929 7.8914581 8.8202720 8.9999990 8.9450467 7.6897365 8.9999986 7.4480449 6.7516750 8.9999990 7.4372812 8.9999988 8.9999985 8.9999981 8.6257073 8.9999989 7.9484820 8.9999986 7.6791866 8.7977600 8.9999981 8.2815930 8.9999987 8.9999988 8.8191310 8.9999983 7.7862890 8.9999989 7.9313459 6.9970205 8.9999988 8.9999982 8.9999990 8.4327162 8.9999983 8.4501172 8.4773805 7.4765471 8.9999982 8.5316865 8.0436643 8.0092320 8.6051798 8.6206845 8.9999984 7.9956721 8.5220125 8.4366299 8.5790374 8.9999985 8.8470187 8.3547690 8.5848582 8.9999981 8.4079548 8.7675916 8.8889432 8.1412601 7.9463270 8.9999987 8.9999987 8.9282480 8.9999988 8.9999988 8.6851667 8.9999982 8.9999989 8.9999987 8.9999990 7.7682869 8.6885587 7.0640603 8.9999989 8.5384790 8.7717782 8.9999989 8.7971721 7.6321312 7.9453004 7.6229702 8.9999987 8.5776680 7.6821681 8.9999988 8.9999988 8.9679846 8.9999988 7.9418458 8.9999990 7.9329736 8.9999985 8.9999981 8.9999983 7.7206645 8.9893477 7.9787149 8.4253903 7.4099358 8.9999982 8.9999990 8.9999984 8.1195709 8.9999989 7.8388617 7.2732635 8.9999989 8.9999986 8.9999988 8.9999986 8.3270525 8.1618584 8.9999989 7.9817331 8.9999981 5.5408639 8.9999988 8.0556758 8.9999987 8.9999984 8.9999988 7.6962741 8.9999982 6.6170815 7.0587323 6.9942845 8.7778509 8.2590222 8.9999988 8.5002315 8.9999986 8.9999989 8.9999983 8.9999988 8.1302350 8.9293241 8.9999990 7.7101089 8.9999984 8.5851586 7.4277413 8.9754060 8.9999984 8.9999987 7.4949192 8.7417223 8.9999986 8.9999984 8.2979035 8.2318158 8.9999983 8.4860071 8.5023372 8.9999242 7.7441965 8.9999984 8.9999982 8.9999990 8.9999983 7.7383934 8.4205904 8.2697465 8.9999990 7.8332150 8.4830379 8.9999981 8.9999988 8.9999985 8.9999986 8.9999985 8.9999990 8.9999988 8.9999989 8.9999989 8.5510251 8.9999982 8.9999982 8.1675750 8.2984331 8.9010005 8.9999988 8.9999990 8.9999985 8.9999989 6.8828007 8.9999984 8.9999981 8.9999988 8.9999985 8.9999981 8.5573941 8.9999989 8.9999990 7.5354893 7.5476107 8.0790036 7.7357329 8.9999989 8.9999983 8.1298667 8.9999989 8.9478610 8.9999990 8.9999985 8.1948964 8.9999990 8.9999985 8.9999989 8.2643574 8.1479004 8.9999989 8.9999988 8.9999981 7.8898710 8.0343211 8.5678840 8.3979260 8.1769025 8.5657513 8.0197305 8.6674252 8.9999984 7.8823421 7.4285727 8.9999982 8.9999985 8.9999983 8.9999989 8.9012093 7.5693722 8.9999985 8.9999988 8.9999989 8.5157728 8.9999985 8.9999985 8.9999984 8.6843428 8.9999988 8.5935758 7.7047322 8.9999983 8.9999988 8.9999982 8.9999990 8.0872739 8.9999989 8.8750226 8.9999990 8.9999988 8.9999990 7.7055472 8.9999988 7.5019737 8.9999988 8.9999982 8.9999989 8.9999989 8.1684341 8.9999982 8.0442153 7.9488221 8.9999989 8.9999985 8.9999989 8.9999986 8.9999982 8.9999981 8.9999981 8.9999988 8.9999988 7.0644636 8.8999058 8.6930403 8.2485623 8.9999989 8.9999984 8.9999988 8.3961733 8.9999988 8.9999986 8.8796332 8.9999980 7.9828670 8.9999988 8.5418388 8.3793681 8.9999981 7.7371695 8.9999983 8.9999989 8.9999988 8.9999987 8.9489690 8.9999987 8.9999990 8.9999985 8.9999989 6.6802696 8.6253823 6.7700657 8.9999989 8.9999988 8.1972338 8.8622688 7.0354419 8.9999984 7.9439565 8.9999982 6.6907307 8.9999987 8.7014422 7.4678231 8.9999985 8.9999985 8.9999990 7.5344899 8.4728467 7.0158170 8.9999989 8.9999988 8.6833237 8.8132262 8.7133523 8.9999981 7.2812646 8.3526625 8.2560443 6.4687729 8.9999984 8.3584066 8.9999987 8.3620609 7.1903550 7.7722397 7.7545710 7.7828155 8.9999988 8.6064227 7.9822957 8.9885568 7.0642067 8.9999982 8.9999987 8.9999984 6.5065851 8.9999985 6.8919776 8.7281662 7.7397902 8.9999983 7.1579770 7.6147143 8.1893396 6.5442476 8.9999989 6.9903153 6.5976868 7.9999622 7.1622547 8.9999984 7.4486613 8.9196152 8.9999985 7.7465352 8.1423855 7.4389571 7.5127401 8.9999985 7.3539356 8.9863357 8.9999988 8.9999988 8.9999989 8.9999990 8.6995344 8.9999987 8.4156960 8.9999988 8.9999983 7.9762981 8.9369411 7.9641465 8.9599706 8.9999990 7.2849900 8.9999984 7.8380613 7.6414019 8.9999981 8.9999984 8.9999980 8.5578353 8.9467639 8.1066939 8.6931868 8.1475054 8.3555120 8.9999990 8.1007910 8.0648792 8.9999983 8.9999989 8.4846265 6.9842735 8.4322928 8.9999982 8.9999982 8.9999984 8.9999984 8.9999987 8.9999981 8.9999988 8.9999984 8.9999983 8.9999987 8.9999986 8.9999983 8.1245734 7.7240589 8.0842164 8.5920405 8.3135160 7.9661137 8.2183541 8.9999988 8.9999990 8.9999983 8.9999984 7.4670117 8.9999986 8.9999981 8.9999990 8.7091676 8.9999988 8.4687932 8.9999990 8.9999985 8.9999989 8.9999989 8.9999988 8.2361574 6.7544542 8.9999980 8.9999986 8.9999981 7.0802553 8.3923371 8.9999988 8.9999982 8.9916466 8.5511829 8.9999983 8.2284860 8.9999980 8.9999990 8.9999988 8.9999990 7.6384442 8.9999988 8.9999985 7.3664514 8.9999981 8.3110734 8.7408475 8.9999984 7.4812706 8.9999983 8.9999980 7.1442091 8.9999984 8.5714413 8.9999982 8.9999981 7.8004976 6.6438364 4.6848858 8.9999985 5.0052600 7.8231998 7.9058493 4.1548805 8.9999989 8.7058179 3.6116261 8.9999988 8.5445076 8.6377174 8.2596514 7.7381834 7.0759532 5.1349694 8.9999981 8.9999982 0.0000000 8.9999988 8.3241086 8.9999983 8.4550397 8.9999981 8.9999988 8.9999981 8.9999985 8.0592093 4.4405273 8.9999986 8.9999984 4.4199661 8.9999982 7.6220615 6.6727538 8.9999989 8.9999989 8.6239644 8.9999981 3.1619604 8.6007807 8.5824248 4.4107816 8.5738532 7.7521593 8.9999985 8.9999985 3.3695732 8.6267035 8.2678694 8.5387336 8.9999984 8.9274632 8.9999982 8.9999987 8.9999990 3.4437095 8.3767386 3.1601281 8.9999987 8.4619353 8.9999983 8.9999987 8.9999980 7.0584594 8.9999982 8.9999982 7.2753974 8.6674276 8.9999981 8.9999982 8.8477557 8.0812635 8.8744879 8.9999988 7.9704231 8.5607995 8.9999988 8.7331004 8.7819821 8.9999987 6.8524842 6.2874847 8.9999989 8.9999981 8.9999984 6.4487315 8.9999988 7.9121970 8.6697454 7.6361129 8.9999986 8.0084053 8.7127010 8.9999989 7.7921638 7.4865742 7.3633298 8.2414405 8.0089644 8.7049696 8.9999988 6.6203558 8.2274378 8.7070597 7.9295256 8.9999989 8.9999987 8.9271188 8.9999980 7.0501942 8.7507348 7.0397080 8.9999988 8.9999989 8.0083066 8.8910661 8.2523114 8.8985960 8.9999988 8.9999984 8.0401423 8.9999987 7.6926652 6.9443100 8.5799579 8.2895073 7.7263842 8.9999989 7.9170029 8.9999986 7.1409314 8.9999980 8.9999982 7.6899312 
EP00042_Codosiga_hollandica_P044139_m.429710_g.429710_ORF_g.429710_m.429710_type_5prime_partial_len_313_comp56719_c0_seq27_965-1903                                                                                                                            7.7656242 6.7960192 7.0582683 8.4983545 6.7928147 7.7619685 6.0696286 7.7816322 7.7357530 6.8865456 8.9999984 8.9999989 8.9999989 5.8286051 8.7042253 7.8708279 6.6952757 7.5071161 5.8058107 8.1779586 5.8513075 6.4938026 6.5361721 6.8476869 6.9506277 6.8515730 7.4940814 7.6987513 6.2800371 5.9626634 6.1537485 6.5060639 6.4940221 7.4103579 8.1076280 7.2843274 6.7189471 7.6596410 8.9999985 7.1279122 6.1253221 7.3690138 5.9608703 5.6891995 5.9091453 8.1617595 6.9008608 7.4833585 7.7176639 5.9430265 7.5678594 8.9999985 6.8017126 8.4703354 7.8241250 6.7903480 6.9558646 6.8442495 7.7389402 8.1264394 8.9999989 7.2297713 8.6573934 8.5060240 8.1628039 8.3496427 8.7400881 8.9999981 8.9999986 7.0189035 8.4647501 7.3681192 8.3893358 8.9999986 7.8781028 8.5897308 8.9999985 8.3828904 8.7493149 7.8380184 8.9959356 8.0621884 8.9999981 6.8186244 7.9831338 8.7935489 6.9637664 8.9999982 7.1928236 7.8668711 8.9999989 6.6543197 7.4444284 8.0870055 8.6328538 8.2630388 8.2309572 7.0990179 6.6307106 8.2955792 8.9999987 7.2397767 6.6337628 6.7650650 8.4527133 7.0750611 7.1073812 7.4191490 6.3977231 8.9999990 7.6271433 8.9999985 7.0630692 7.7403498 7.0601623 8.7968355 7.5508203 7.4361458 7.6814445 7.9771836 6.8552971 6.5301444 7.1395703 7.5166853 8.9999990 6.5119123 6.9185595 6.3361603 7.5843624 6.7019210 6.8398627 7.5847667 7.1683193 7.0439425 8.7648068 7.9113282 7.5706919 6.9718333 7.7795219 6.9670418 7.3642695 7.0810143 7.3550256 6.3489411 8.6915801 6.9406515 6.2489231 6.8353254 6.9030248 7.2407860 7.9260976 8.9999983 7.7867255 6.8844066 8.7549447 7.3458684 8.4546084 8.0194725 7.6809614 8.1211014 6.5393498 7.9054441 8.9999988 6.8542549 7.8099566 7.6045387 8.9999989 8.9999989 6.2519821 5.7004675 6.0198917 8.9999980 8.9999988 8.0697934 8.9999986 8.1469451 7.1991317 7.8136389 8.9999985 8.0457827 7.0877384 7.2829491 8.4189224 8.0124091 5.8570589 6.8513003 7.2564004 7.1957344 8.2524769 7.8025766 8.9999983 7.0962483 7.2651094 6.5098032 7.6917126 6.2371838 8.9999989 8.1786512 8.9999990 7.7133092 6.6116729 7.1513637 6.6994693 6.3824122 5.9182381 6.7151932 6.4659125 7.1595142 6.5431048 6.2502654 8.9999987 5.7361774 6.6340804 8.5142069 5.6514782 6.0181728 7.4222846 7.6973408 8.9999984 8.8078594 7.9416565 8.9521779 7.2812824 5.8097165 7.4504924 8.0276611 8.2332200 7.2999155 8.2919584 7.2736382 8.9999982 7.3498755 8.6097504 7.1602422 8.9999988 7.2574555 7.7665615 8.4203098 6.3600390 8.4528020 7.6708940 7.7853302 7.6308998 8.2947106 8.1543482 8.2315037 7.6622320 7.5370932 6.4072858 7.5286216 7.7007330 7.3509686 7.1887235 8.9999988 7.5376316 8.7408562 8.9999985 7.3632159 6.4201771 5.7364023 8.3238891 8.3685566 7.4709730 8.9999988 7.2996978 5.9483104 8.9999989 8.8839179 8.9999980 8.9999986 8.9999981 7.7900273 7.5172595 7.0429177 6.6943247 6.3247579 7.6835699 8.7947757 8.9999989 8.9999985 8.9999990 8.9999989 8.6428620 7.7540060 8.9999989 8.0576251 7.3021349 8.3805663 7.5301784 8.9999988 7.0984839 8.9999983 8.9999987 8.1405274 8.2919100 8.9999987 8.9999990 8.0233808 6.6644576 7.8609077 8.4997919 8.7825552 8.4775425 8.7806687 8.6951835 8.9999989 8.9999981 8.6911384 7.7887484 8.2701039 8.0091281 8.5947450 8.4120836 8.9999983 7.5199374 7.4066842 7.8624437 8.9999987 8.1419980 8.4896154 7.8393908 7.2118419 7.5398581 8.4888029 8.1662036 8.9999981 6.8343032 7.0754622 6.1995924 8.0444284 7.5083344 7.1189246 8.9999988 7.6105039 6.9920295 7.4943723 7.1162043 7.1667428 8.6237420 7.3389094 8.5945742 8.3525610 8.9999990 7.3494005 6.7817806 6.4653188 7.5934275 8.5007651 8.9712555 8.9999988 6.9769693 8.8509571 8.9999981 7.6960335 5.4800667 8.9999990 8.4693206 8.9999981 7.5533400 7.8413213 7.8300320 7.4325635 7.5673870 8.1663570 7.6619664 8.9999983 7.9100931 7.1204942 8.4341370 7.8787529 6.2773868 5.6888943 6.7095696 6.1428620 6.9823266 8.3488988 8.0015000 7.3772904 4.6331158 6.9106146 6.0058266 6.3828764 6.4753079 6.9185366 8.9999981 6.8249457 8.0851585 6.9533238 8.9999986 8.2331249 6.3117723 7.9387775 7.2202024 5.8706085 8.3566255 5.1423823 7.5515823 7.4792831 6.8583766 8.9999990 7.0620317 7.8280508 8.6579524 8.9999987 7.2063645 7.6087718 7.9159350 8.9999988 8.3174220 6.8873124 7.0463171 6.7685939 8.8410567 8.7691089 7.3950065 6.0125106 6.5191174 7.9758647 8.0534331 8.3215778 6.7635608 8.6365372 8.0216955 8.5424474 8.9999981 8.3260777 8.3241197 7.5383462 7.7582031 7.5391585 8.6219991 8.9999986 8.9468352 6.2832855 7.3705067 8.9999981 7.3281122 6.8198585 8.9999986 5.8084130 6.5675668 8.9999989 8.9999987 6.6674451 8.2334459 8.9999987 6.6088753 6.8997751 7.3817238 6.4981601 6.5979363 7.8838254 6.0538748 8.8093256 7.6694610 7.8808660 7.5664108 7.7004072 8.9999985 8.9999986 8.1910015 8.6689282 7.8705984 8.2490534 7.6076732 7.6972402 8.9999986 7.4990813 8.3351547 6.9126213 7.2611925 8.5664031 6.5408547 6.3374126 5.5924687 8.4648252 8.1371934 8.8202144 6.7274789 6.8537134 6.6753458 6.0064038 8.8811827 8.9999990 7.9705710 7.8525451 8.5506802 7.9997299 8.2995790 7.1358697 7.4202008 8.1244228 6.9562793 6.8938743 8.0731437 8.8096906 6.7634783 7.8145695 8.8039563 8.9999988 8.9999988 8.2221972 7.9611645 8.9999986 8.3747906 8.9999986 8.9999989 8.9999980 8.4605359 6.9462320 6.1966493 8.9709869 8.9999989 7.7841359 7.6710957 6.6279285 7.4379401 7.2459301 6.4004932 6.9327720 7.6748349 8.0419283 7.3838105 8.3243472 8.9999981 7.4761051 8.9999982 8.9999987 7.8332908 7.4325917 7.9300109 7.7701848 8.3267166 8.9999987 8.1289939 8.1133921 6.6923459 7.8754081 8.1153899 7.1587643 6.7999899 8.1678733 8.3053815 8.9999988 8.1760259 8.9999987 8.0412134 8.8058390 8.4815808 6.7511901 8.0209410 8.9999989 8.9999987 7.5583563 8.1285466 7.5391080 6.0607353 7.5478412 8.9999986 8.2806580 7.3704549 6.0807972 8.5909959 7.2584792 7.5079496 6.4701854 5.5741758 6.2188234 6.1904253 8.2749929 8.9999986 8.9999984 8.9999986 7.1508805 8.7775469 8.5104463 8.0725145 7.7457716 7.6460579 7.4211551 8.8424710 6.9221191 6.2652307 6.8904103 5.6484054 7.4595884 6.6653434 7.3642841 7.0719411 6.8160302 6.9347372 6.7870250 5.9041527 8.9999989 8.0610771 7.2682368 7.8809669 6.1712357 8.9999981 6.6836474 8.9999982 6.6588420 6.2916014 5.7856661 6.0980937 6.4416281 7.9556531 5.2109874 7.2122240 6.4580533 6.0781870 5.6645462 6.0967220 5.6654495 6.7480836 6.1165163 8.5109545 7.2883737 8.1137111 8.3617480 8.9999989 6.5174155 6.5911862 6.7953764 7.2041679 6.0029936 8.1729085 7.0041448 8.9999984 6.7530329 6.3444986 8.6264044 8.9999984 6.5417125 7.0161734 8.7867354 6.8128079 6.7747184 7.0532747 8.9999982 8.9999981 7.6866013 7.6946326 6.9670703 7.4096037 8.9999980 8.9999988 8.9999980 7.1375692 6.9750634 8.9999983 8.9999985 8.9999982 8.9999985 8.9999984 7.8750217 7.8414917 8.9999983 8.9999982 8.6530108 7.2234939 8.8097316 8.9999986 7.1160925 6.9406797 8.3244030 8.9999980 8.6010102 8.9999985 8.8485991 7.4096089 8.9999990 8.9999980 8.9999990 7.8547031 8.5551208 7.7035052 8.9999985 8.6706288 8.9999990 8.9999989 8.9999987 8.1162201 8.9999985 8.2049882 8.9999987 8.9999988 6.7999724 8.9999982 8.9999987 7.5236830 7.6378002 8.9768330 8.4728586 8.9999981 8.1741488 8.9999981 6.7057002 8.1171369 8.9999986 6.5428386 8.9999987 7.9733046 8.9999982 8.9999990 8.9999985 7.6370606 7.8895935 8.9999990 7.2832329 7.1488525 8.9999989 7.9115934 7.9578806 8.8730960 8.9999981 8.8734355 6.7956922 8.9999982 7.2064029 7.3064057 7.6907744 8.0727697 8.9999988 8.4140916 8.4185841 7.3745271 8.9999987 7.6307748 7.2576751 8.3499988 8.4528237 8.9999983 8.9999990 8.9999988 6.7587848 6.7697781 8.9554355 8.2705098 7.0471237 8.9999980 5.0771311 8.9999982 7.3515519 7.4880354 8.9999986 7.9756195 8.9999990 7.7222851 7.6166929 8.9999988 0.0000000 7.3485690 8.9999988 8.6923137 7.0084633 7.1789387 8.9999989 8.6325107 7.4791059 8.9999988 8.3724496 6.9311914 8.1414525 7.2702165 6.9171219 8.9999984 8.9999980 6.5330984 4.6054170 8.9999984 8.9999986 7.7478010 8.9061144 8.9999989 6.7911434 7.9719239 5.2577552 8.9999985 8.9999988 7.5705917 8.2131997 4.6963368 7.5879472 7.8878028 8.2775646 8.9999987 6.4555904 8.9999988 8.6526616 8.8337779 4.9379027 8.6882103 8.9999988 7.4685330 8.9999990 6.9874231 8.3493605 8.9999990 6.6377061 6.9789371 5.8682541 7.7018436 7.0261336 8.9999988 8.9999990 7.7293432 8.9999985 8.3581845 8.9999989 7.3077365 8.1994340 8.9999980 7.9313195 6.7271046 6.9563841 7.7844229 6.9017068 8.9999983 8.9999981 6.4985773 7.6470357 7.4374228 5.5757770 7.7639293 6.3434155 7.3698344 7.7123768 8.1548436 7.8343624 7.9000047 8.6171216 6.2913478 7.6886386 7.0207912 7.4631645 6.7942383 8.4921457 8.9999985 8.9999986 7.4790408 7.9292153 7.9460860 6.4474995 7.8981284 6.3426123 6.5263480 7.7210684 7.3264191 7.5316901 7.3596759 5.3280755 5.1908010 6.7536640 8.9999987 7.6921605 5.8818508 8.6745744 7.7215404 8.0166689 5.4155494 6.7176856 8.9999980 7.4519045 7.1479162 5.2654790 6.9046383 
EP00043_Microstomoeca_roanoka_P010588_m.100426_g.100426_ORF_g.100426_m.100426_type_3prime_partial_len_264_comp14937_c1_seq1_291-1085                                                                                                                           6.8100899 4.8888122 5.0311488 6.8988261 6.1951966 7.3750145 6.1470830 4.7628998 7.0359130 6.7103710 8.9999988 8.9999982 6.7880688 5.9441229 7.5521491 8.3031979 6.0798438 8.9999983 6.8296339 6.0845857 6.3766146 6.2391588 5.0330598 6.6649000 7.4082951 5.0894772 5.4593797 4.9568712 5.6602059 4.9861603 5.1561324 7.7196140 5.0613446 5.9865691 8.9999988 5.4811584 4.3661087 7.9033268 8.9999981 6.4479472 5.2777701 7.9406227 5.3904236 6.3929772 5.2177348 5.8307365 5.0110703 8.9999986 8.7381122 6.3592542 7.2221146 5.8171926 7.9844765 8.9999989 6.7217134 6.7509359 5.9839908 5.6686725 6.9946703 7.2704476 8.9999981 6.2178160 7.4422203 8.9999990 6.9677042 8.9403552 7.8925320 7.1933875 8.7629940 6.5369321 8.4518346 6.4814865 6.4750510 8.7031369 6.2536782 7.3028368 7.3095718 6.3658813 7.2308276 6.7655290 6.4247454 5.9439360 5.9838413 6.4289226 8.9999984 7.3504377 6.3850989 6.8851676 6.8096398 5.8836832 7.9423382 5.9027941 8.9999989 6.4105762 7.6359602 6.9854577 7.6318640 7.0248753 6.5093558 7.6486184 6.8932377 6.7558020 5.8308650 5.2063273 8.9999987 5.7528605 6.4737915 6.5925663 7.1981685 8.9999987 6.1446246 7.0311744 5.9472392 7.4345547 6.5858186 6.3573071 6.5651648 5.9792698 6.4710745 6.1449155 7.8246863 6.6858219 6.0202138 6.9759635 8.9999988 7.2756164 6.0377786 5.6776039 6.1789570 5.9364130 5.6505061 5.9680388 7.3359753 5.8473124 8.9999985 6.0944308 6.4951116 5.6168298 6.1800600 6.0214460 6.2077635 6.5385626 6.7982798 6.2109534 8.9999983 6.0221464 7.3208077 5.8980199 8.9999987 6.8398868 8.2581235 5.8009753 6.9503033 5.6943430 8.3910074 5.9473595 7.3604168 6.6781423 6.9306902 6.2500225 5.9723769 6.4258255 7.8932845 6.1811578 5.6101903 6.3561129 7.8028681 8.4048297 5.2299197 4.9472512 6.4632549 8.9999986 8.3198841 5.8753603 8.0969109 8.9709137 7.0867577 8.7600795 8.9999988 8.3789504 7.6893218 5.1892621 8.9999982 7.2218200 5.9731495 7.5564433 6.5536092 5.9365648 6.5730265 6.1520273 8.9109796 7.3748441 5.0355597 6.8071341 8.5401724 5.1390049 8.6994107 5.7172783 6.6246165 6.4863511 5.4870549 5.2951423 5.9913994 5.1421531 5.0217079 5.8945054 5.3262812 6.3400704 5.9342768 6.3013840 8.8366887 5.5080536 5.8217816 8.0769241 6.0867352 6.1766537 6.5689039 5.6326651 8.9999990 8.3175108 8.0877900 5.6516430 8.3822625 6.5538611 8.7798929 6.7343562 8.1464450 7.0202670 7.2372626 7.1545532 7.9187287 6.1152201 7.6887301 6.6782184 7.8619265 6.6873384 6.4142623 6.1473532 7.6677508 6.4914290 6.1455319 6.1060020 6.2791710 7.1227675 6.2889221 7.0101078 6.2875135 6.9155103 5.6759871 5.8549149 6.5432126 6.6700921 7.0653799 8.1717812 6.4258719 8.9999989 8.9999988 6.5213185 8.0480481 6.7011335 7.9249886 7.5672281 7.7110864 5.9216753 6.6130343 6.1857778 8.6210982 8.2843275 8.9999987 8.6551062 8.5013352 6.3522997 6.1708486 6.0342040 6.6443802 6.8720680 7.4181819 6.2636890 8.9999983 7.1820697 7.7410974 7.7460006 8.5385846 6.8671219 7.9325875 6.6381906 5.8250680 6.5987947 6.5904171 8.0471814 7.9739637 8.9999988 8.9999987 8.0054444 7.9020183 8.9999988 6.0660214 5.9636217 5.8391044 6.3149663 7.0917885 6.9385423 5.9104171 6.0326495 5.8094445 6.1495613 7.8462519 6.1111246 5.7205788 6.9777409 5.3657681 5.2460180 5.4391141 5.9759785 6.0572175 5.7947901 6.4467148 6.3395798 7.4197482 7.0630264 7.6320651 5.4036916 7.1104415 5.7158766 7.7852425 8.9999986 6.3565988 7.3544839 5.3982541 5.7020747 6.2728952 7.4013106 6.6489818 7.7641503 5.1259145 7.2376933 5.4541279 6.7296344 5.3052545 7.5525000 6.7917733 6.9849036 6.8169358 6.0373834 5.4346044 8.6729854 7.3360662 7.7612613 8.9999990 8.7241332 6.0103313 8.0702263 8.3868540 6.1556103 7.0671640 8.9999986 8.7565703 7.4973314 5.4871411 6.8382680 8.9999985 7.6970319 8.3193093 8.0528986 8.1730227 8.0897366 7.7717878 6.7701108 8.3689062 5.5133038 6.8077506 5.6159296 6.3558824 6.2667398 6.9157658 8.2729456 6.3882874 4.9709375 6.5532149 5.6603022 6.5357351 5.5249498 5.5838614 6.5064898 8.9999987 5.9162261 7.9158518 7.2625048 8.4614144 6.7577024 6.5898710 8.9999986 5.8097241 6.2149337 8.9999987 6.8168888 5.9353301 6.8917289 6.7219668 8.9999981 5.3480285 8.9999980 7.3968641 7.6497511 6.4526418 6.7619274 7.6079731 8.5763557 7.8613211 5.7748169 8.0778257 7.7015003 8.9999987 6.3219090 7.1706043 6.4615840 6.6726292 7.0049294 6.8720566 6.0940768 6.1778923 5.5296343 5.9647860 7.4653380 7.8442932 6.7796762 8.9999986 6.7154801 8.9990941 6.3241283 7.1067638 8.5391190 6.9266457 6.2580419 6.6776828 6.5533997 5.5673737 6.9755248 6.4215646 8.0314240 5.5532606 8.3854336 8.9999981 6.3856350 7.5031854 8.1092708 6.5797907 6.1426902 6.1276114 5.8046826 5.8473794 5.6975892 6.7585879 7.2977940 5.7887749 5.8891529 6.9678248 5.9039626 7.9364374 6.9159260 6.3127580 6.5450899 6.6897434 6.2495605 6.3859743 6.9340988 8.9999985 6.6486694 7.6796243 6.0635701 6.7588155 6.0260986 5.7015484 5.5498006 4.6850498 6.5595462 6.4581230 8.9999987 5.4643766 6.7263741 6.5569872 7.2584825 8.9999980 5.7320248 7.3619643 7.7061314 7.0054586 6.9677281 6.8486074 6.3996243 6.2999154 6.7641558 6.4610697 6.9027846 6.3035017 6.0505440 6.2463119 6.9635227 8.3272710 8.9999985 8.9999988 5.4400250 7.2680569 7.6462292 8.5181396 7.4284694 7.3566721 6.8932871 8.2646980 6.1985909 6.5892708 7.8531492 7.7791258 8.3763766 5.9757153 5.8541575 6.8085855 6.0358392 6.3110362 7.7784056 6.7144451 7.1242732 6.4788594 7.0378647 8.9494182 6.7688691 6.4460728 8.0858484 8.3720576 7.2266008 7.1557470 7.3898231 7.4729832 7.6086181 7.9226708 8.2676675 6.2451961 7.1642545 7.8279751 7.1082561 7.7951647 6.2828580 8.0469879 7.9436594 7.6884183 8.8139784 7.8216208 6.4783076 8.9205379 8.9324364 8.9999990 6.6904900 8.9999981 7.0756875 6.2943584 7.1590119 5.2917765 8.8993973 8.9999989 7.9520839 8.9999984 6.5467243 8.9999983 6.1210143 7.7502200 7.4832234 6.7587998 6.2610714 4.8190771 6.8561995 8.9999990 8.9999984 7.2456793 6.8570628 6.8361816 8.9999986 5.7611065 5.7880778 8.7596336 6.5997304 8.9999989 7.0943493 5.3070545 5.7737175 6.1401242 5.9803020 6.7230694 7.4382538 6.9933279 5.7049921 6.1956907 5.4617567 6.5508956 8.9999989 7.8191820 4.8692458 6.4453733 6.7984693 8.9999988 6.8116055 8.9999989 5.0927769 7.0102566 5.2672096 6.3670875 5.8113554 6.0004917 5.6431535 5.9568933 6.4086188 5.8765806 7.0127412 5.7049742 6.4182578 6.0746467 5.6258357 7.9198882 5.4309912 6.8851901 8.7396221 5.8846322 6.4435184 4.5294926 5.4178384 8.9999988 4.6395765 5.3599319 8.0429513 7.2265511 6.2977310 4.5874026 7.0975144 8.9999987 6.7365583 6.3406399 6.6738683 6.5445096 8.0190458 7.6854519 7.4072450 8.9999988 5.8483007 7.3954930 5.1696349 6.5215410 8.9999982 7.6329491 8.9999980 8.7281853 8.2254951 7.9244124 7.2585933 8.2736117 8.0745205 8.9999987 6.5673617 6.7877938 7.8674700 8.9999982 7.1807048 7.0296290 7.0758444 8.0065816 8.7485343 8.6869898 8.9999984 8.9999989 8.3104763 8.4498172 7.6965043 8.6561141 6.5764572 7.9533273 8.2308224 7.9541696 8.2518686 7.1950222 6.7342131 8.2651709 8.3594122 8.9999986 8.9999986 7.3772795 8.5750098 8.9999984 7.4086680 8.0801071 6.7978019 8.9999983 8.4023866 7.0280364 8.9999987 8.3899288 6.7420781 8.9999988 8.9999987 7.6033615 6.8866400 7.0047312 6.9979462 7.5552342 8.9999984 8.1843462 8.8188726 8.9999983 8.9999983 7.8715331 8.1361628 8.9999985 7.6760112 8.9999984 8.9999983 7.4156806 7.6760589 7.9745220 7.2942699 8.9999989 7.2771590 8.0538865 8.7322990 6.3372062 8.9999989 8.8413857 8.9999987 8.9999986 6.7446112 6.6459899 8.2654617 8.5520704 6.8132839 4.0722964 4.0677101 8.2870146 8.7341559 7.6781768 8.9999982 3.8553677 6.7323238 8.6496885 7.7723972 7.7968060 8.9999985 8.1517661 3.6125879 8.3989628 7.6063832 4.1217169 8.0884411 7.8816181 7.2209577 8.3241086 7.3485690 0.0000000 8.9999989 1.1825461 7.0619059 8.0174966 8.9999984 6.8086978 4.0479132 5.9175482 8.9999989 6.1627506 8.2851799 7.0976550 3.6035147 8.9999982 4.3975696 7.1862898 7.8329344 5.0857435 6.5792082 6.3600258 7.7631953 8.9999980 7.0223585 3.9619642 8.6744528 7.2452780 7.3775407 7.5515460 4.8923773 8.5456612 6.8781986 4.5362650 6.5406844 8.3409806 8.9999984 7.2382045 5.7155246 6.3727658 8.3286145 3.3113413 1.9658220 6.5898921 8.9999984 4.8381543 7.8241079 8.9999981 6.0208938 6.4945054 8.9999984 7.8216749 8.9999988 5.6349908 8.9999980 6.2976430 6.6897416 6.9919548 8.9999989 7.1747786 3.9039851 8.9999984 6.5644731 4.6745170 7.7051524 8.9999983 6.8169952 7.7796016 2.5584758 7.1226181 6.6510015 4.6427861 8.8697713 4.9154049 6.7751811 7.4135738 6.7012544 5.0723530 6.9258313 7.1256433 7.1881236 7.3702715 7.9985814 5.1138326 6.9870697 6.2797060 7.3676498 8.4246320 7.3438242 6.6398251 6.8361282 6.5165232 6.8928136 4.8828455 8.9999988 8.2672937 6.6365787 7.4588219 7.1302616 5.8840971 8.0238948 8.1409974 7.1192751 7.1529531 3.6613625 8.8906012 6.6617074 4.5509584 7.2623012 7.1057466 6.9042858 8.9999982 4.6279674 6.7754721 8.9999981 7.1283449 
EP00043_Microstomoeca_roanoka_P025240_m.8050_g.8050_ORF_g.8050_m.8050_type_5prime_partial_len_346_comp5364_c0_seq1_1-1038                                                                                                                                      6.9119702 7.4528324 7.3241239 7.5094141 8.9999982 7.1871366 8.9999983 7.1839484 8.3056008 8.9999981 8.9999982 8.9999985 8.5832410 8.9999983 8.4876356 8.9999984 8.9999985 8.9999981 8.9999990 8.7355533 8.8712163 7.5767473 7.9688715 8.9999982 8.9999990 8.6953293 8.4959536 7.3111548 7.7146529 7.6822391 7.4223654 8.9999990 8.9999981 8.9999980 8.9999987 8.0586724 8.0134921 7.8924946 8.9999982 7.5378985 6.9289095 8.3319409 7.1900878 8.4558018 7.7393017 8.9286499 7.5521704 8.9999989 8.9999990 7.2730912 8.9999989 8.7768263 8.9999988 8.9999987 8.9739728 8.9999984 7.7229380 6.5543149 8.9999989 8.9999988 8.9999986 8.9999986 8.9999982 8.9999989 8.9999990 8.9999982 8.9999990 8.9999990 8.9999983 8.0119963 8.9999982 8.7882628 8.8102488 8.9999982 8.4615746 8.9999989 8.9999987 8.9999989 8.9999990 8.5730997 7.8535979 8.4032585 8.9999980 8.5678566 8.9999989 8.9999981 8.0307294 8.9999981 7.9311283 8.9999988 8.9999983 8.9557725 8.9216425 7.8221591 8.9999986 7.8547427 8.7546498 8.7293866 7.7212046 8.1905541 8.9999986 8.3356182 8.9999986 8.3439213 8.9999988 7.6985713 7.9889212 8.9999982 8.9999983 8.9999990 7.6586417 8.9999985 8.9999986 8.9999990 8.5559395 7.9726036 8.9999989 8.9999985 8.2187542 7.5881506 8.9999982 7.8368496 7.8773800 8.9999989 8.9999982 8.9999984 7.1296783 7.1306857 8.3953511 7.6787032 8.1196863 8.1653474 7.7407845 7.9151847 8.6571797 8.9999987 8.9999988 8.3209753 8.4221952 8.9999987 8.4123277 8.9999981 8.9999981 7.0163845 7.5396234 7.4617033 8.9999988 8.9999980 7.3041720 8.9999983 7.0601047 7.4954720 6.8931283 7.9533201 8.9999987 7.4777744 8.6398517 8.4541426 8.3901935 8.4034861 7.4074689 7.6277378 8.8913061 8.2910411 8.9999986 7.0602280 8.3265235 8.9999984 8.2964386 6.7226667 8.7273009 8.9999986 8.9999982 7.9077868 8.9999980 8.9999981 8.4805275 7.9458634 8.9999989 8.3898142 6.9598105 8.9736845 8.9999989 8.6979409 7.8350072 8.9999985 7.4899256 8.5608266 7.6865152 7.7965561 7.1064570 8.9999982 7.0903768 8.9999988 7.6386836 8.6094553 8.9999983 8.9999987 7.9308721 8.9999988 8.7417841 7.9721797 7.3779564 8.1636502 8.6561254 7.5461425 8.1642744 7.6865060 8.0779083 7.1178672 8.9999983 7.7445151 8.1784419 8.9999985 7.4931211 7.7886337 8.6167302 8.9999988 8.9999985 8.9999983 8.6063928 7.1808729 8.9999987 7.2065210 8.0587575 8.5634941 8.9999989 7.9829967 7.8053761 7.9982104 7.2333003 8.8349817 8.5799965 8.4942083 8.9999983 7.0377477 7.0441658 8.9999982 8.4901721 8.9999981 7.5872897 8.4446898 7.6906257 8.9999989 8.9999989 7.9668814 8.9999990 7.5078048 7.3344172 7.4075715 8.3429840 8.7818881 8.3696805 7.0735182 8.2332621 8.9999987 8.9999985 8.4475433 8.9999989 8.9999989 8.3519639 7.5380770 7.8760649 8.6367097 7.1269110 8.3260127 8.9999984 7.7135807 8.9999981 8.1891024 8.9999990 7.4852941 7.3438714 6.6841963 8.9999980 8.3801265 8.4379868 8.7565059 8.9999987 8.9999980 8.5890245 7.8683801 8.7173450 7.4651778 8.8350094 8.9999983 8.4663374 8.9999988 8.9999986 7.5017554 7.9284780 8.9999984 8.9999990 8.9999987 8.9999990 8.9999986 8.2904486 7.2926358 6.7654531 7.6549125 8.2741569 8.9999985 8.6898242 8.5432575 8.4776527 8.1061288 8.9999988 8.4911192 7.0601377 8.9491332 8.1646767 8.2683042 8.8491354 8.0206362 8.9514403 8.4590834 8.9999987 8.9999988 8.6709753 8.9999985 8.6582839 8.3545728 8.2605847 8.4959579 8.9999986 8.9999980 8.4248075 8.7709392 6.9817328 8.6254476 8.6968424 8.5389823 8.6263122 8.9999980 7.6888410 8.9999989 7.5585769 8.5307515 8.0795133 8.9999985 8.9971339 8.2987602 7.6584627 8.9999985 8.9999984 8.9999982 8.2330880 8.9999981 8.9999990 8.9999988 8.1251909 8.9999984 8.8433584 8.9999983 8.9999984 8.9999982 8.9999982 8.9999990 8.2532024 8.9999987 8.9999985 8.9999985 8.9999980 8.9999989 8.9999987 8.9999987 8.8654461 7.9142424 7.4014314 7.7902663 8.9999987 8.9999985 7.0561295 8.9330525 8.9999982 8.9999988 8.9999987 7.4770915 8.0529206 7.5935617 8.4200335 7.2964567 8.0330569 8.9999986 8.9999982 8.9681551 8.9999989 8.9999988 8.9999983 8.9999990 7.8183403 8.8704770 8.5581670 8.2977311 8.8922504 8.8804191 8.0889750 7.4355118 8.1811073 8.9999983 7.5044468 8.9999989 8.9999984 8.9999989 7.7015778 8.9999987 8.9299538 8.9999988 6.7107135 8.7633118 8.5254511 8.9999987 8.9999984 8.9999989 8.8262148 8.9999989 8.2598092 8.9999989 8.9999990 7.7587996 8.8061473 8.4779801 8.9537736 8.9999986 8.9999988 8.9999984 8.9999984 8.9999986 8.9999988 7.5898058 8.0581711 8.7521728 8.6876927 7.2938610 8.9999981 8.9528756 8.5220869 8.9999990 8.3645870 8.9999989 7.7507536 8.9999980 8.9999988 8.9999986 8.9739939 8.9999981 7.8627181 8.6480187 8.3372270 7.5751664 7.5176642 8.9999982 7.9825135 8.9999989 8.9999981 8.1396607 8.0423337 7.7976527 8.9999989 8.9999985 7.6205752 8.9999986 7.5067695 8.9999980 8.7046672 8.0776486 8.0843885 8.9257305 8.9999985 8.9999989 7.5059840 8.9999986 8.9999987 7.1370128 7.8871217 7.9931787 8.9999980 8.9999980 7.6051828 8.0721922 8.7498831 8.9348897 8.9999983 8.9999987 8.9999987 8.6977892 8.9999981 7.0051163 7.7565955 7.9147614 8.1347751 8.9306362 8.6367684 8.1061078 8.0611671 8.9999990 7.9985113 7.2017008 8.2274226 8.2063346 8.9999984 7.3502934 8.5142250 8.9999987 8.9999986 7.7963410 8.9999989 7.8293043 8.5003028 7.8698665 8.9999990 8.9999984 8.5198810 8.9999989 8.2222828 7.6048415 7.1536407 7.0415648 8.9999988 8.9999987 8.9999988 8.9999984 8.9999986 8.9999989 8.9999989 8.9999985 8.9999982 8.2500095 8.9999989 8.2536640 8.9999986 8.9999989 8.5667182 8.3838783 8.7469641 8.9999983 7.4152141 8.9999989 8.9999984 8.5233442 8.9999989 8.0210408 8.2422521 8.7220138 8.9999990 8.6846852 8.9999985 8.5425939 8.3012975 8.9999988 8.9999987 8.9999982 8.9999981 7.7261777 8.9999987 7.3955372 8.1133337 8.9999981 8.9999988 8.4583642 8.9999990 8.9999988 8.9999983 7.8612861 8.9999988 8.0492220 8.9999988 6.7669464 7.5934040 8.9999988 8.9999988 8.9999983 8.9999988 8.9999989 8.9999987 8.9999982 8.1868269 8.2146537 8.9999990 8.6945604 8.9999981 6.1788037 8.9999984 8.5086183 7.8144709 7.8473145 8.1504530 8.9999987 8.6230400 6.7375912 7.4609890 8.5878360 6.4553565 8.9999989 7.7193615 7.4904992 6.9391882 7.4267875 8.8879061 7.6295783 8.9999987 8.5260973 6.9831190 7.1687613 7.9892002 7.0210079 7.9983617 8.7204539 8.1905638 8.8665027 6.2720123 8.9999988 8.0570754 8.5693354 8.9999988 8.9999985 8.9999988 8.5293980 8.9912973 8.9999980 6.9585853 8.6327077 7.9406751 8.9999983 8.9999989 8.3592347 8.9999982 8.9999983 8.9999989 8.1087692 8.9999988 8.9999987 8.9999990 8.9999990 8.9999987 7.0075897 8.7843565 7.6636108 8.9999989 8.9999988 8.9999984 8.9999989 8.9999984 6.8491965 8.9999990 8.9999981 8.2441746 8.9999980 8.9999987 8.9999987 8.9999986 8.9999982 8.9999990 8.9999988 8.9999982 8.5914839 8.6197313 8.9999988 8.9999989 8.9999981 8.9999988 8.9999990 8.9999989 8.9999987 8.9999983 8.9999989 8.9999982 8.9999987 8.9999980 8.9999988 8.1219266 8.9999982 8.9999987 8.6640684 8.9999988 8.9999989 7.5648400 8.9999983 8.9999988 8.9999989 8.9999987 8.9999986 8.8692391 8.9999981 8.9999984 8.9999984 8.9999989 8.9999990 8.9999981 8.7237791 8.9999980 8.9999982 8.9999986 8.9999985 8.9999988 8.9999990 8.9999984 8.9999981 8.3482403 8.9999988 8.7508352 8.9999986 8.3413146 8.9999987 8.9999981 8.9999985 8.9999985 8.3580912 8.9999990 8.9999987 8.9999988 8.9999984 7.9488855 8.9999986 8.8424840 8.9999981 8.9999982 8.2182417 8.9999983 8.9999988 8.9999990 8.9999982 8.9999981 8.9999989 8.9999990 8.9999988 8.9999981 8.9999982 8.9999989 8.9999981 8.9999989 8.4460848 8.2984557 8.9999982 8.9019472 8.9999985 6.8016235 8.9999983 8.9999982 8.9999987 8.9999984 8.9999988 6.3835318 8.6984981 8.9999984 8.5324002 8.0339821 8.6654098 8.9999983 8.9999989 8.9999983 8.9999988 8.9999989 0.0000000 8.9999987 8.7566641 8.9999981 8.7292098 8.8182361 8.9999989 8.9999987 8.9999990 8.9999983 8.9999984 8.9999990 8.7097828 8.9999980 8.7905897 8.9999988 8.3142232 8.9999989 8.9999989 8.9999984 7.4042979 8.9999985 8.9999981 8.9999986 8.9999982 7.6890526 8.9999984 6.7737705 8.1161496 8.9999980 8.9999982 8.3167822 8.9999982 7.4539208 8.9999982 8.4099538 6.6954583 8.5157720 8.9999989 8.9999984 8.9999982 8.7360225 8.9999987 6.4654234 8.9999988 8.9999990 6.7875546 8.9999980 8.9999987 8.9999981 8.2080583 8.9999988 8.9999989 8.9999990 8.9999989 8.7510134 8.9999989 8.9999984 8.9836443 8.8332351 7.2780781 7.2205837 8.4157258 8.9999987 8.9999985 8.9999988 8.9999986 8.7363838 8.9999982 7.6816494 8.9999989 7.3875029 8.3234703 8.9999990 7.9047967 7.2104246 6.9984850 6.9713120 7.1978342 7.5396778 8.9999986 7.3306721 7.0396898 8.9999987 7.7687453 8.9999990 8.1009598 8.9999980 8.4262881 8.4751422 8.9999981 7.2415577 8.9999987 8.9999990 8.4148263 8.9999981 7.7676822 8.9999989 8.9999988 8.9999984 8.9063309 8.6432462 7.1622896 8.3961533 8.3022140 7.2941098 7.6297399 8.2672468 8.0219369 8.9999986 6.8181544 8.9999989 7.7990244 7.3135515 
EP00044_Salpingoeca_rosetta_P005080_XP_004992513.1_hypothetical_protein_PTSG_07096_Salpingoeca_rosetta                                                                                                                                                         6.6327857 5.3753145 5.9327152 6.3286058 7.2371549 7.0843164 7.2859004 6.0281801 6.5446169 7.4215751 8.9999988 8.9999983 7.7694183 5.7175434 8.9999990 8.9999986 6.9925531 8.2669170 6.9293458 6.7287909 7.1469843 7.5217192 6.0916123 6.7334654 8.9194058 5.6899421 6.3055433 6.2797515 6.2377064 5.0734604 6.2632971 8.2748201 5.8458437 7.3734835 8.9999989 6.6232042 5.1615206 8.9999982 8.3416732 6.5262323 5.7947216 7.2874716 5.9460690 5.7726009 6.0133460 6.3375161 5.9863809 8.9999984 8.1559436 6.3044468 7.9512356 6.6688450 8.0619797 8.9999989 8.4376482 6.6674671 7.6545205 6.9791070 8.4449878 7.8184861 8.3931038 6.6668184 7.6501365 8.6318364 7.3260537 8.9999989 8.9999985 8.9999989 8.7260345 6.7581015 7.3532361 7.8715777 6.9709088 8.9686333 8.0748418 8.4562858 7.7576195 8.0577441 8.7148668 6.8487459 7.2551854 7.2304785 7.0769444 7.0895383 8.2974348 7.6272605 7.6678871 8.9999982 7.1533889 8.3793147 7.5764619 7.6813228 8.7224112 7.6583135 7.6192528 7.8006731 7.2668684 6.9963590 7.1599756 8.9999989 8.6900280 7.2685134 6.9820971 5.7842990 8.9999988 6.5990417 6.9365757 7.7298213 7.6769172 8.6162952 6.4921472 7.3296991 6.8722905 8.3362612 6.8755701 6.4556490 7.7401312 6.3084354 7.0497011 7.7724898 8.1581777 7.3323117 7.1560492 7.7738851 8.7547037 7.9808501 6.4055210 6.9236478 6.2189116 6.8949706 7.2868943 6.0532774 6.8354082 6.7480536 8.9999984 7.8781579 6.2182624 5.9068556 7.7053079 6.3598041 6.8622607 6.5236817 6.4651601 7.2420908 8.9975950 6.5440597 8.3380869 6.1806703 8.8827858 7.0599122 7.7041737 6.5524122 8.4392115 5.8653846 7.5884437 6.4966746 7.3053478 7.1157524 7.2800435 7.8032984 6.1723889 6.5296722 8.6502967 6.9955470 4.3076928 6.9502100 8.1221110 8.9195428 5.9221466 5.6387705 7.9084418 8.9999981 8.9140197 7.1085841 7.9822402 8.9999985 8.0422191 8.4036535 8.9999989 7.0110905 7.8815275 6.0975920 7.9801128 7.7272786 6.5420279 7.9241742 8.4819177 7.3837964 6.9285953 5.4768567 8.9999989 8.2169647 5.9551765 7.3960902 8.7342019 6.3381370 8.1650806 5.4000892 7.3382866 7.1471134 6.1664366 6.8016414 6.7027999 5.9105756 6.4440218 6.6177177 5.5274415 6.8355475 7.7634186 6.4919581 8.9999989 6.5511723 6.2371033 8.9999990 6.0881953 6.5091901 7.9278623 5.2650072 8.9999985 7.6299051 8.9795313 7.2420303 8.5922774 7.4516827 8.9999987 6.9516056 8.9999988 7.9930870 7.6471119 6.9402207 7.3657786 6.9137353 7.1472639 6.5001479 8.7030017 8.0630599 7.1929877 6.1027583 6.2971973 7.2421795 7.6406258 6.9885038 6.3661117 7.5950083 6.8337207 6.8473500 6.8306170 7.3410513 6.2396739 6.2786429 7.2852755 6.0771716 7.1347957 5.9146500 6.1532129 8.9978186 8.9815962 7.7528236 8.2544506 6.9732655 8.5556578 7.9116100 7.6116744 8.4445969 6.9476729 7.7055223 8.9999989 7.3655359 8.9999989 8.9999981 8.4295884 8.2854919 7.2646552 7.4215711 7.1265764 7.3693924 7.3129411 7.7432600 8.9346050 7.8514092 8.2491730 7.5127372 7.7305563 7.1340702 8.7239649 5.9651211 6.6169040 6.6409195 8.2477508 8.6444623 8.3481643 8.9999990 8.9999988 8.4346537 7.7933069 8.9999983 7.2285468 7.0064099 6.7281988 7.5017563 8.7055490 7.4479878 6.6898216 7.0832369 6.8735442 6.4675430 8.8934903 8.0626368 6.5091275 7.5586732 6.4939615 6.7916778 6.0960289 7.1251568 6.8492417 6.7017174 7.7632498 8.0898969 8.0874464 8.5160701 7.3082720 6.3025175 8.0645139 7.1646836 7.7998131 8.9999990 6.5799863 8.9999989 7.1822896 7.3749236 6.7191079 7.3851306 7.3629454 7.3593483 6.5220010 7.0909902 7.5665174 7.1233727 7.3120349 7.7021384 8.3579996 8.0174124 7.6932507 7.5612694 6.3073185 6.8607108 7.8256344 8.1453014 8.9999988 8.9999982 6.5481694 8.9999988 8.9999989 6.9280654 6.5428353 8.9999989 8.9999986 8.9999981 5.8983706 8.3306539 8.9999989 7.4001685 8.3364353 7.5470946 8.2217368 7.9606206 8.0080434 7.6671675 8.7208486 6.8956594 7.6122809 5.3701656 7.5659224 6.7768997 5.2602131 7.8163274 6.8605960 6.1827521 8.2489607 6.6472718 6.1835755 6.5162210 6.2911026 7.9547750 8.9999988 6.5582861 7.6612710 7.1494179 8.8586625 6.2891189 6.3752732 8.0003820 6.9782456 6.9371932 8.9999990 7.9070839 6.6571600 6.9607504 6.7714173 8.9999987 6.3490920 8.6440690 8.4886227 7.2587286 6.8893854 6.3304722 7.0018422 8.1717285 8.1215598 7.3551828 7.6821917 8.9043460 8.9999989 7.7534254 8.7106029 7.5755620 8.3236903 6.4310744 7.8842930 6.6259652 7.3883889 7.2270124 7.3867424 8.9999982 8.9282632 8.9999984 8.4972672 7.6219649 8.6212046 6.7405714 7.9027432 8.9999985 7.6123966 5.7783737 6.8113131 7.3037928 6.1137339 7.5978425 6.7087223 8.9999987 7.3224519 8.5132449 8.9999984 8.2606828 8.0334071 7.3722728 7.2918285 5.9453091 7.4827025 7.8671668 6.7644379 7.1816025 7.8830046 8.8179582 6.9612171 6.4774616 7.9628938 6.7460447 8.3788676 6.6202459 6.9416025 7.9091911 6.9228357 7.1278545 6.8809175 6.9428258 8.2521621 8.0594500 7.1601969 6.5832399 7.2545051 5.7133070 5.9730647 5.8854425 5.7299602 6.8107619 6.1300207 8.9834303 5.4784811 8.0431240 6.9116704 6.5563567 8.9999990 6.7082141 7.8312484 7.3820185 7.3724666 7.2249144 6.6122214 6.9827067 6.9697227 8.1813969 6.1216343 7.7745051 5.8443695 7.4363806 6.2343074 8.3334006 8.9999986 8.9999981 8.9999989 6.5565410 7.5387358 7.4183236 8.2758545 7.8891836 8.3124658 6.4090299 7.5750808 6.6351244 7.6596341 7.3205084 7.7016307 8.8526744 6.4603143 7.1907241 8.0431507 6.9121166 7.4044594 7.0363949 6.5475824 7.1045903 7.8655396 7.2822438 8.9577771 7.6432670 8.1116742 8.9999988 7.8970534 8.3082777 7.3210333 8.6525543 7.9108879 8.0483537 8.0515455 8.1111734 6.2428188 7.7453146 7.3696364 7.4178644 8.8911773 7.2624106 7.8809537 8.9999987 8.1400706 8.4843576 7.6960632 7.5250941 8.9999985 8.5400135 8.8492337 7.2427266 8.8543493 8.9051978 6.0860615 6.8973722 6.1273920 8.9999983 7.9905276 8.6162734 8.3559586 8.2514315 8.9999984 8.4752975 7.7447439 7.3224704 7.5389565 7.0162598 7.1624653 6.9319731 8.9999989 8.9999986 8.7184103 7.1471125 7.8368991 8.9999986 6.6677248 7.8278168 8.7392148 7.1364872 8.2014982 7.1321438 6.6611240 6.7659512 6.3594787 7.4207806 7.6920390 6.6188967 7.9245694 6.9670694 8.6022504 6.3407971 6.5893727 8.9999980 8.3243534 6.0353786 7.0451017 6.5098629 7.3804650 7.5506061 8.9999989 5.9029258 6.6326705 6.2319607 7.5341045 7.0455518 6.3355268 5.7851443 7.3646622 7.4034426 6.5087373 7.6846823 6.4979554 7.1451472 7.1677343 5.9525398 7.5621206 6.9192885 7.5563816 8.9999987 6.8545013 6.5151700 5.9651300 6.5013211 8.9999983 5.4269297 7.0713645 8.1454948 8.9999981 6.3559216 7.7455295 8.0321836 7.7821311 6.7818117 8.0000210 6.9683616 6.9200951 7.4758919 7.9562788 8.1350289 8.9999989 6.2288482 7.5140652 6.6482424 8.6973844 8.9999982 8.9999985 8.9999980 7.4790088 7.3747531 6.7572978 7.1526171 7.4021138 7.3624046 8.9999988 7.1470906 7.9265706 7.9643418 8.9999986 7.6005716 6.6132162 8.5139777 8.9999988 7.2314601 8.9479856 8.9999987 8.9999984 8.1724036 8.6272201 8.0483513 8.3547231 7.9578895 7.8774659 7.2780214 8.1767626 7.2133141 8.2357418 7.3356245 8.5173340 7.9534144 8.9999989 8.9999982 8.8046524 8.9999980 8.9999986 6.7903275 8.9999980 6.3101835 8.9999987 8.3220548 7.5193422 8.9999983 8.9999985 7.2798775 8.9999981 8.9999989 8.9999986 6.5462301 6.0009014 7.1527969 7.8473674 8.9999988 6.9181475 7.4671205 8.9999989 8.9999985 8.0057663 7.5686488 8.3977959 7.9195467 8.0092860 8.9999981 8.2659869 8.9623762 8.9999986 7.8020889 8.9999988 7.5226669 8.2578118 8.3995499 6.5895444 8.7628586 8.6664950 8.9999987 8.9999982 6.2724908 8.2945478 8.0946633 8.9999989 7.1894534 4.7895573 4.8403203 8.1404415 7.7352221 8.3571564 8.9999988 4.2448895 7.2455874 8.9999980 8.1513175 8.2842031 8.6522035 7.1799628 4.5688438 8.2826967 7.9913769 5.1151844 8.2257593 7.9804812 8.4786838 8.4550397 8.6923137 1.1825461 8.9999987 0.0000000 7.7115166 7.7027710 8.9999986 7.3006869 3.6609405 6.6591825 8.9999983 6.1770280 8.4755331 6.3405815 4.4931575 8.9999989 5.4839824 7.3631627 7.9573196 5.6993591 6.1906061 6.8162889 7.2970468 8.7727375 7.3974178 4.8655360 8.9999981 8.4795601 6.6732119 7.1923833 5.9949766 8.9999989 6.8720632 5.9705688 6.3933600 8.1015548 8.9999988 7.0754489 5.5998404 6.1384917 8.9999989 4.4108416 2.5922983 6.9397514 8.9999981 5.8060207 7.6583319 8.9999988 6.9662696 6.7320177 8.9999989 8.4485811 7.6054567 6.5381061 8.9999980 7.6947975 7.6004439 7.7325388 8.9999982 8.1659466 5.0921754 8.9999981 7.0928621 5.0396909 8.6444202 8.9999983 7.1923138 7.6009470 2.3132940 6.7708548 7.5259380 5.6088590 8.7408448 6.1946661 6.6865816 8.6673126 6.7210748 5.8898645 6.7716496 6.6000563 6.5939551 7.6102241 8.8797928 6.0430270 6.9963003 7.1309888 6.7992236 7.8288610 8.4788462 7.5258211 7.8208456 6.7824164 7.4334287 6.0859752 8.9999988 7.1998101 7.2444985 8.1600830 6.3730883 6.8398423 8.4395752 8.8060614 7.2107473 8.1809344 5.5944253 8.2458285 7.3821252 5.8963200 7.7133126 6.8640931 6.8348607 8.9999985 5.6263657 6.8826907 8.9999987 7.3290593 
EP00044_Salpingoeca_rosetta_P007464_XP_004994897.1_hypothetical_protein_PTSG_12114_Salpingoeca_rosetta                                                                                                                                                         7.4051243 6.6729978 7.1523577 7.5821763 4.0957216 7.3602278 3.6283003 6.5543051 7.2162077 3.5689467 8.2940786 8.9999989 8.7740274 4.1095756 7.9167857 7.6309767 6.8118338 6.8502077 5.9829117 7.8812820 5.1405602 7.5545730 6.1913048 5.9038154 6.8530429 5.2483384 4.4809140 6.6121136 4.1028667 6.5791386 4.8079347 4.1461628 5.9242257 7.2546639 8.9999984 6.1438477 6.6638890 8.3764015 8.7382018 7.4264362 7.0966828 4.5462531 6.2232361 5.5076220 6.6888197 4.2630543 6.4227920 8.0372881 8.7084274 6.8543632 4.9032231 8.9689597 6.5865217 8.9999983 7.0028654 7.3716193 7.9861114 6.2368029 6.5529857 6.0055425 8.9999989 6.6652423 7.7042985 8.0993721 7.4400924 7.3530031 8.2277493 7.5630312 8.9999983 4.1047102 6.8525758 4.1941185 4.4830307 8.9999988 4.6861843 8.9999987 8.9576686 7.4170781 5.3866204 7.0230847 8.0827566 7.4108827 8.5765585 5.0757020 7.8626322 7.8475421 4.8417207 7.5979973 4.6720846 7.4809975 8.7032351 8.3210700 7.7995409 8.1338749 5.3299291 7.0016997 8.4655695 4.3977627 6.8124480 7.0717588 8.9999982 5.5421233 6.4468458 6.3878862 5.4038320 5.5452194 4.5607222 6.2547141 7.1771655 8.9999989 6.4737934 7.3563254 6.5498458 8.2202580 5.6551526 7.0165256 6.1684138 6.4926158 7.8636128 6.1936009 6.2090285 4.3963267 6.9332858 6.9254712 8.9999981 6.5454772 5.7751531 6.0124424 5.1486689 5.9857298 6.5132872 5.2094624 7.9487011 6.2218685 8.8945862 7.0721263 6.8796504 5.8880266 5.3129374 6.9954803 6.7322137 6.0898039 6.9767053 6.7323470 8.1592988 5.8918004 7.8128073 6.3819158 8.1239709 6.9226949 6.6656455 6.9105914 7.7672707 6.1612688 7.5998313 6.3813722 7.3151734 6.7468506 4.8478434 6.9315070 6.3151019 6.8959868 7.0258845 4.8216179 5.8384762 5.3038153 6.6351371 8.3504319 4.7569984 5.4587555 6.4198449 8.9999982 7.9875858 4.6272649 6.8669964 8.5148897 8.6741291 7.0001156 8.7013607 6.3385261 8.2909620 4.5665914 7.7248410 7.2195890 7.2060039 5.7447262 8.1572722 5.5663830 6.5895992 5.9723553 8.4018241 5.6828349 5.4612267 5.5714149 8.1323238 6.2133077 7.8455282 7.4832379 7.2887137 7.8591958 7.0401838 6.0427927 4.7442438 6.3443605 7.0847808 4.4908933 6.3790640 4.6866760 6.4453877 6.3428142 8.9631960 6.6400286 6.1442088 8.5962063 5.3436313 6.4538878 6.3361914 4.9881445 8.9999990 8.9999983 5.5856745 7.4669038 8.7714765 4.7133208 5.8015539 5.7460379 5.8107061 5.4123842 5.2290652 4.5284381 5.8533733 5.3741633 6.1073459 5.0382683 6.4729631 4.3534589 5.7442854 5.1006815 6.3699968 5.0825521 4.9044529 5.2811101 5.4894058 6.7330524 5.9952259 5.3288825 5.6009435 5.7108095 4.6780841 4.9259249 5.2454850 5.5168768 4.5109822 5.8961137 5.1068388 8.6617840 8.9999987 4.8994670 5.4561698 7.1347301 7.9648992 7.6636350 5.3126193 8.4536818 8.6464821 6.0804563 7.5259372 5.3560563 8.9999988 8.7447501 8.9999989 7.6654931 8.1533005 8.4878317 6.0430908 6.5398800 6.5320078 7.9040379 8.9691955 7.5391209 7.3072202 8.9999985 6.8955626 7.3657074 8.4937070 4.8891042 5.9287944 5.3515580 5.1467164 8.5460894 5.7817675 8.9999986 8.3523780 8.8053290 6.8502239 8.9999989 7.3325859 6.2004974 6.6243098 7.2876848 6.2887860 6.6152595 6.9356912 7.6374907 6.7739452 7.7754695 8.9999983 6.5576603 6.4326700 5.6033899 7.1782927 7.1432982 6.5133805 7.2444405 4.7072049 7.5702822 4.8068902 8.9999987 5.4989863 8.9999985 4.4671867 7.2148193 7.5814172 8.1959380 4.5284235 8.9999984 6.0737824 8.9999986 6.5305733 8.2395652 4.6046028 5.3030228 8.8995852 4.8059686 6.8031218 4.6790407 6.3968729 4.6864200 7.0789920 4.3185230 7.3497699 7.2768695 4.6789432 6.3069642 3.5532951 7.2997725 5.7120724 8.9999986 8.9999986 8.9999981 4.3648783 8.9999990 8.9985346 5.3167569 6.8499087 8.9999987 8.9999984 8.9999980 6.8078453 4.3975928 6.7895107 3.4780755 5.6727718 6.1099856 8.9636875 8.6197304 8.4500991 4.0390373 5.1255454 6.1058538 3.4979159 6.0048864 4.6860980 5.6862062 6.0571871 8.6120089 4.1268422 5.4777436 5.3923494 6.2778948 3.8359740 6.3823218 3.9992908 7.3253970 8.9840304 4.4941624 7.2203886 4.1596379 8.9999987 7.3515759 5.4194251 8.2504745 5.0795254 3.9517562 8.7778037 7.0190996 6.5956648 5.2802304 6.2793600 8.9999988 5.7893429 8.9999989 6.6449153 5.0189209 4.5004406 4.1498390 5.2052281 5.7257842 7.8950152 7.2288776 3.8552220 6.5087457 8.9999982 6.8199563 7.3695970 6.9317616 8.1546135 6.7499733 6.4275528 6.8128081 5.4536983 7.3062134 5.6942337 7.8305969 7.7203756 8.8707167 7.0192952 5.0310005 7.0924914 7.2439340 7.7588146 8.9999987 8.4706770 5.0949458 4.3698739 7.0943752 6.5847903 6.0795869 5.6492628 6.9001996 5.7538298 8.9999989 8.9999988 5.5868914 8.5903360 8.9999982 6.5976679 6.4205395 7.1182630 5.0409413 7.5334201 7.3739344 4.1350784 8.9999987 7.8321915 5.1803027 8.8627980 5.2143818 8.9999983 5.2664312 5.4996865 8.5359555 5.2200460 7.5872094 4.9452474 4.8924645 8.9999981 7.7218760 5.2335900 6.3383511 4.6392495 4.8170702 6.0848788 6.3178074 6.0075884 4.8674490 4.6936440 8.6737594 6.8545827 4.6735979 4.7560963 6.2709605 8.9999982 8.9999985 7.6279457 8.6442555 7.6602914 5.4098727 4.6971194 5.1935552 4.6068028 6.0365753 5.1390866 5.4174662 5.2867708 4.9204220 4.6519298 7.2535312 7.6080937 8.5625595 8.0593317 6.9858068 4.2855573 6.5857051 6.4901531 6.9350004 8.7694451 7.4575328 6.0552792 3.9660892 5.2188810 8.9999987 8.3256717 6.7880613 4.7267662 6.0032899 6.8877024 7.0686865 5.1823358 7.6581612 4.4335799 7.4621615 6.6097381 4.9003270 8.0419437 4.0691740 8.9999987 4.7953045 7.2410922 7.0317492 4.9663491 6.8647059 5.5371102 5.0995450 5.1541371 4.4245891 4.1485617 4.8526584 6.6702507 6.7628188 6.7092740 5.0496120 8.0548663 7.8470781 8.0705416 8.9999985 5.7216640 7.8799697 7.2749364 6.7227224 6.9924368 4.9652123 8.3680096 7.6855166 8.8298503 6.7998650 6.1765799 6.3768539 8.9999988 4.6188307 7.4672381 6.4355935 8.8370552 7.2835840 4.9088376 6.9692661 6.4519939 3.7171360 6.8298605 6.1873174 8.9999988 8.9999989 8.2228312 6.8814627 4.6878257 8.5801816 4.6195255 6.9196063 7.6056128 4.0661701 8.9999989 7.7520257 5.8757096 4.5288667 5.2646521 7.2771333 7.1889665 6.7110865 4.3053979 6.5878439 7.4286950 6.0332737 5.1708236 8.9999983 8.4222762 5.6300870 6.8989036 4.1668342 8.3060829 4.8966328 7.7231993 6.1517993 4.4204773 5.6534600 4.0091231 6.9864412 4.6016051 5.6844819 6.9188559 4.2825898 7.7798991 5.9049387 6.1675529 7.5465984 4.2073985 7.0977250 8.9999982 4.1616051 4.6172986 8.2648736 5.6779822 4.5211626 6.4794708 8.4430652 6.7378424 6.1871186 7.3518799 6.8842259 8.9999988 3.4260810 6.5758052 8.9999983 8.9999986 4.1480531 4.4232145 8.6282370 6.5927904 7.5658701 4.9099066 5.5185602 8.9999989 5.3730934 6.9084844 5.9729502 5.2363440 7.9673700 8.9999987 8.9999984 6.8601884 4.3340152 8.1646052 8.3807485 8.6608932 8.9999980 8.9999987 7.4472562 7.2887579 8.9999989 8.9999988 8.7181157 7.8578121 7.4950650 8.9999988 4.4294445 5.6232808 8.9999981 7.3280333 4.8038831 7.7460111 8.9999986 7.3299701 7.8197099 8.9999989 6.9343501 4.0166796 7.0159049 7.3939267 7.4476710 8.2630352 6.5819366 8.9999989 8.9999982 7.6632154 8.9999988 8.0033380 6.3912520 8.9999989 4.5421151 8.9999980 8.4666663 5.1415986 5.8690364 7.7494396 7.5282699 8.9999990 7.7718250 8.9999989 4.1643890 6.6662608 8.9999985 5.0326588 8.9999989 6.9823936 8.9999987 8.9999990 8.9999989 5.4246773 6.9828018 8.9725984 6.5023025 5.6758523 8.9999981 8.3008709 4.6457116 7.2364069 6.9250096 8.1126212 7.1517458 8.0827932 7.4528278 7.1914479 8.6999599 4.7529492 7.2445101 8.9999985 6.0211282 4.4870489 8.4901611 8.9999982 3.4147144 7.2741552 7.0665880 7.9454146 8.9999986 8.9999986 8.0557156 5.6677988 8.5557694 8.6704433 2.7629641 8.9999985 7.9653491 6.9754848 6.8437350 3.1307340 7.9996173 6.9057701 8.9999982 2.4072782 3.8923617 8.9999981 7.0084633 7.0619059 8.7566641 7.7115166 0.0000000 2.9450708 8.9999980 2.4142207 5.9784224 8.6966178 8.2011453 3.4276807 8.9999988 3.8962830 7.6111426 8.9999982 7.8141538 2.4705088 6.5755611 8.1611172 8.9986105 2.8661182 8.7280298 8.9999983 2.7405799 6.8369698 7.9174395 6.8572632 7.5314314 7.0929614 8.0834562 7.3009855 3.1642376 6.4373526 3.9040030 7.7525542 8.9999982 8.0020906 7.5046366 7.2995532 7.5369220 6.9150726 8.9999982 2.0348746 7.6925356 5.6413642 3.9763465 8.9999981 6.4715641 3.0440455 8.6808389 4.3195556 3.9261005 7.3865423 8.9999987 3.6942703 7.3068971 3.6034811 8.8497998 7.3963419 7.8985260 8.9999984 5.8525403 6.7456085 4.0750856 8.4069120 3.5729935 8.9999983 8.2595041 1.7606536 3.7334405 8.1518701 7.0136522 7.6712072 3.2900410 7.4129529 7.7850506 6.9045072 7.4425697 6.9692077 7.7425241 6.4810969 4.3132368 6.9738145 7.2311622 4.0077807 7.6382779 8.9999988 8.9999986 3.8382324 7.6421172 8.0227096 3.2846559 7.6326671 8.1446006 7.3544945 7.8605371 4.4879933 7.9445492 3.5653742 6.1707979 7.6839164 3.3767821 8.9999989 7.0177493 7.9161061 8.9999981 6.5223413 7.8882320 7.4011771 3.8710517 8.8583503 7.4170618 3.4869737 7.3807191 7.4782839 
EP00045_Choanoeca_perplexa_P003859_m.33935_g.33935_ORF_g.33935_m.33935_type_5prime_partial_len_399_comp12266_c0_seq3_1-1197                                                                                                                                    7.0164677 7.0081791 7.2471268 7.1467462 3.4610090 7.0599584 3.3417024 6.8054094 7.0754747 3.3379679 8.9999985 8.9999986 8.4698492 3.8281862 8.0102610 7.6165774 6.6594059 8.0289757 5.6940835 8.2110857 4.3729104 7.0845652 6.3399805 6.6504152 7.7757855 6.7283746 4.1982004 5.8835298 4.3564215 6.1909166 5.9150949 4.4662150 7.2733596 6.5067314 8.2595002 6.5904787 6.6901143 8.7369498 7.8938017 6.3101834 6.6941675 5.1172650 6.7987538 6.2896109 6.4119161 4.4433032 7.2908417 7.1896214 8.5407626 6.8192095 4.6350112 8.9999990 7.3591255 8.2152702 8.1378652 7.4226990 7.5897020 6.7953307 5.9161107 6.9404128 8.9865387 7.1580814 7.1733365 6.7982354 7.2170984 7.4415641 8.3320284 8.1365478 8.5327347 4.2849057 6.8522100 4.1950492 4.2605873 8.9999989 4.2832414 8.9999990 8.9999989 7.8927659 5.4430726 6.7619486 7.5930473 6.5720215 8.9999988 4.8302671 7.3696161 6.9723377 4.2621606 7.3569573 4.5348217 7.1368694 8.8181243 8.5537877 7.0614828 7.7789554 5.1760636 7.0009246 7.7463427 4.3360315 7.0771551 6.6629294 7.7357203 6.0750152 6.6761104 6.3608013 6.1231313 6.0828297 4.6909002 6.2060410 6.9461291 8.1145263 7.0192303 7.0627102 6.7991562 8.2595857 6.2213572 6.8941684 5.7496043 6.2075128 7.4183930 7.2014911 6.4159003 4.0911177 7.0618446 5.8784791 8.2366495 6.8052030 6.3901974 5.8380701 4.6664633 6.0626999 6.1315643 5.0801055 7.8046561 6.3026760 7.8123230 7.2436584 6.6571357 6.1891223 4.5015157 7.0321507 6.4548165 6.6379713 8.8766191 6.6206265 8.1019483 5.9123979 7.6839854 7.1836912 8.1303816 8.0659240 6.7094563 7.2931170 6.9144153 6.2094167 8.9223389 6.0835446 6.6758112 6.9015233 4.6373730 6.9180871 5.7789157 7.2850015 7.4633798 4.4342848 6.0310873 4.6846456 6.6164513 7.8018599 4.7027098 6.1671770 6.5200912 8.2639798 7.4064684 5.0968674 7.5715006 8.7885631 8.4733610 6.4965042 8.9999983 7.5220447 7.6834060 4.5415498 6.9595971 7.2913504 6.6776057 7.6411065 7.4456797 4.9465783 8.0951966 6.2126979 8.0435426 4.7435964 6.0511851 4.4213686 7.2901113 6.2436616 8.8866983 7.6674791 7.8654370 8.8725594 7.7296373 5.8503562 5.4007974 7.1120938 7.5649975 4.2133107 7.2881988 4.4651122 7.4551339 6.6247456 7.6806444 6.0930560 6.5109529 8.1920637 5.6884201 6.3668033 6.2975653 5.6278538 8.9999984 8.9999980 5.3796514 7.1221133 7.0219582 4.4582535 5.7038257 6.0813712 7.0156065 5.6561897 5.2236360 5.6269365 5.5440912 5.2006205 7.0075002 5.1330183 6.2738704 5.0189418 5.6734384 5.1310165 7.0219615 5.9413366 5.5163036 5.5498190 6.2016674 6.6215421 6.3978313 5.8429618 5.6567159 5.7203895 4.6016358 5.4644005 6.1487131 5.7748383 4.6402236 6.9824820 4.8423555 7.9055814 8.8447481 5.5012791 6.0087048 6.4558559 8.9999985 6.9676291 5.1451251 7.6270487 7.7736304 6.6458436 8.1054591 5.7402532 8.9999987 8.8736350 8.9999988 7.6225022 7.2863945 7.7318122 6.3285135 6.6503052 7.5102148 7.8266913 7.7756643 6.7628592 6.7657099 8.9999988 7.4601526 7.8767803 8.4541176 6.7273580 5.9778216 4.7972697 5.4717851 8.7011094 5.7051256 8.4793891 7.6502902 8.9999985 7.2611681 8.5333066 7.3478431 6.9190560 6.7481017 7.0330668 6.1205222 6.7884508 6.6394074 6.5102827 7.0882966 7.1828486 8.9999990 7.1454565 7.1356836 5.2764965 6.9229076 7.4463887 6.4237932 7.5063393 4.6107248 7.4036825 4.3343186 8.6996314 4.8426512 8.9999987 4.6047318 8.2032777 7.4447714 8.4076913 4.7738507 8.9999990 7.1632987 8.2192751 7.6364363 7.5625481 4.6716529 5.0578916 8.7046537 4.9709086 7.2976502 4.8988663 6.7525292 5.0136002 7.4681101 4.8534872 8.4879033 7.0486409 5.0284060 6.5656269 4.0172195 7.2737737 4.9415482 8.0632469 8.9999983 8.4170600 4.2271318 8.4140964 8.7355604 5.2824639 6.6464234 8.9999987 8.9999983 8.7269890 6.2480474 4.9684824 5.9571847 3.3934557 6.2539101 6.2196045 7.9725426 8.0972623 7.2001822 4.1106977 5.9071966 6.7170444 4.6636483 6.0516747 5.2493005 6.9479097 6.3807926 7.7222532 4.2049578 5.7397026 5.9483736 6.1402077 4.3204269 7.1980404 4.7024232 7.6388716 8.3804965 4.2251548 6.8727267 4.5915340 8.6732935 6.6849121 5.6476404 8.0382988 5.8272320 4.1601664 8.2984532 6.2208505 6.3059372 5.1831448 7.1052861 8.5174109 6.7262168 8.9999986 6.9048403 5.2292464 4.3102262 4.3632013 4.4670941 4.4160123 7.8203303 7.6202835 4.0152711 6.9938529 8.9999989 7.1777792 7.1375114 6.9097481 6.6567891 7.0740275 7.2520290 6.0395540 4.9255169 6.7519115 4.5787987 7.9258851 7.6162366 7.3315741 7.9972912 5.6334833 8.3667866 6.9015232 7.7397519 8.3245800 8.6115506 5.0075321 4.3594276 6.8740705 6.8792538 6.0483546 5.4358988 7.6568188 5.9649158 7.8406925 8.9999988 5.4943041 8.4069733 8.9999984 6.2066179 5.9237251 6.2080608 4.2302034 6.5941528 6.4214564 4.5849214 8.9999986 7.6762197 4.7493151 8.0437594 5.1701396 8.9999985 5.2762908 5.0977078 8.5980001 5.0764116 8.0047750 4.5127288 4.2094808 8.9999988 7.7767525 4.9989341 7.0105102 4.2855694 4.8941958 6.5885200 6.0187303 6.8543304 4.5680355 4.9298222 7.8719373 6.8989218 4.9180968 5.3731438 6.5276564 7.6382075 8.9999987 7.6606055 8.4782703 6.8665202 5.4589946 5.7064412 5.0472945 4.8829675 6.3750748 5.1317782 5.1920138 5.5153038 4.7767504 4.9053156 6.9022179 7.6063710 8.0494413 8.9999981 6.3686563 4.2233837 7.6837384 5.4410569 7.5235545 8.9999987 6.9081313 5.7792558 4.2059241 5.9634748 8.9388686 7.9412694 6.2062380 4.2017365 5.6528707 5.9307777 5.7823510 5.2329712 7.2328263 5.2830366 8.4611129 8.8921767 4.4293681 8.5878305 4.1080279 8.1094454 5.1890398 7.1996000 7.2624545 4.2719300 6.9072774 5.6107979 4.8322629 5.6659665 4.6402590 4.2618301 4.5016620 6.0116738 6.8236123 7.1892269 5.3524540 8.8458267 8.8328537 7.4596332 8.3733855 5.3345602 7.6970688 8.5613322 6.7703117 6.1520858 4.9612982 8.9999989 7.7670507 7.6647235 6.7915155 5.6413311 7.0829037 8.9999988 4.6187305 7.5697383 5.9824639 8.9999981 7.1586904 5.4737557 6.8764278 6.9739728 4.2421602 6.7715023 6.7248083 8.9954707 8.8905563 7.4903211 7.2696471 5.3556530 8.2846148 4.7273154 6.7214843 6.1964824 4.1889697 8.3033670 6.4331261 6.9772103 4.3596999 6.3894593 6.6180000 6.2721354 7.0186222 4.3883613 7.6997772 8.2055962 6.5930899 4.4945856 8.9999984 7.7984660 5.9122907 7.2665820 4.0886807 8.1138110 4.5784084 8.2750755 6.5649105 4.1790493 6.2371268 4.1076514 8.6038025 4.4102774 5.5998929 6.9452532 4.1174639 7.4433609 6.7224407 6.1585584 7.1732683 3.9231241 6.9347591 7.6040120 4.3686217 4.2491566 7.5200145 7.0000121 4.3493737 6.1938194 7.9051972 7.3052259 5.9808561 7.3975448 7.0740487 8.9999990 4.1010084 7.3794687 8.7655443 8.9999983 4.3553778 4.4368453 8.1361445 6.2619909 7.4327901 4.6064123 6.1533921 8.3096909 4.6662855 8.3350988 7.4745954 5.6441339 8.7055338 8.8024352 8.9999988 7.3075950 4.7618885 7.9413280 8.0689575 7.8289957 8.6497984 8.9999982 7.0799281 8.2935762 8.9999987 8.9999984 8.9999986 7.7646107 7.5677651 8.9999985 4.7251463 6.3592297 8.6336653 8.9999983 5.1616832 8.2418210 8.9999988 7.3546908 8.0851130 8.3745163 7.7321326 4.8103951 7.9147704 7.7738972 8.1528919 8.6768840 6.4587481 8.4659730 8.9999985 8.5704227 8.1894606 8.6102489 6.3326651 8.9999989 5.2494334 8.9999990 8.9999984 5.3225015 6.1890888 8.3537964 7.8045671 8.9999985 7.5433682 8.9999987 4.2831289 7.2064852 8.9999985 5.7511509 8.6409062 6.9665166 8.0086061 8.9999982 8.9999987 5.2750878 6.9459955 8.1214582 6.5757129 5.6089749 8.9999982 7.7914572 4.8950875 6.8959640 8.0076491 8.1700166 6.6919504 8.9999987 8.5322180 6.7645130 8.5886828 4.6291097 7.7705529 8.0634719 7.0577755 4.3070966 8.9505750 7.9751197 2.7085946 8.2694629 7.8891251 8.6625332 8.7753687 8.9999980 7.7312069 6.4632789 8.9999981 7.3525142 3.0720133 8.9999983 7.6300370 7.1435709 7.3596537 2.8384968 8.1849198 8.2284698 8.9999984 2.8264735 3.6276095 8.9999988 7.1789387 8.0174966 8.9999981 7.7027710 2.9450708 0.0000000 8.9999990 2.1756785 6.4636893 8.5015822 7.6502076 2.8557989 8.7527741 3.6217853 8.2566020 8.9999989 7.4130822 3.1148051 6.1065926 8.9999989 8.8063361 2.8641988 8.9959836 8.9999980 2.7276360 8.1789744 8.6586784 7.4169239 8.4876287 6.8455103 8.5704907 6.9802742 2.8252634 8.2579563 4.0372451 7.9845883 8.9064051 8.9999988 8.7944228 8.8256745 7.6149969 8.2669169 8.9999984 3.1574813 6.7803922 6.4103431 3.8771694 7.8218870 6.2923072 3.5187570 8.9999982 3.8931424 4.4872436 6.9183472 8.9999990 3.8774292 6.3207330 3.4398521 8.0692455 8.5625037 7.9789045 8.8473998 6.2809719 5.7783330 4.1879078 8.0792356 3.8896626 8.9999982 8.9999981 3.0492015 3.2988930 8.0780472 6.9205590 7.4527732 3.3963771 7.9501642 8.1370051 7.6793461 6.9498557 6.5059544 7.3325906 6.4994132 4.0688169 7.2298346 6.8906392 3.4615513 7.0626807 8.0712384 7.1895837 3.7513953 7.3801014 6.5734944 3.3493251 6.9700854 7.9319267 7.5963585 7.2744034 3.7405721 7.6013905 3.4651499 7.3690757 7.3987303 3.1887641 7.6542812 7.4380310 7.1241272 8.0568982 7.3816873 7.7482154 6.7154468 3.6504334 8.4239931 7.1136912 4.0290001 8.3740736 7.9898693 
EP00045_Choanoeca_perplexa_P004214_m.36163_g.36163_ORF_g.36163_m.36163_type_complete_len_324_comp12454_c0_seq1_65-1036                                                                                                                                         8.3592875 7.3205728 8.4200965 8.8119518 8.9999987 8.9999983 8.9999987 8.3100140 8.1013351 8.9999981 8.9999985 8.9999981 8.9999985 8.9999988 8.9999989 8.9999990 8.9999985 7.6229484 8.9999983 8.9999986 8.9999985 8.9999989 8.9999990 8.9999983 8.9999986 8.9999988 8.9999985 8.9999981 8.9999986 8.9999983 8.2330713 8.9999990 8.2943308 8.9999983 8.9999990 8.9483587 8.9999982 8.9999989 8.9999984 8.9999987 8.9999988 8.9999990 8.9999989 8.9999980 8.9999983 8.9999988 8.7831413 8.9999990 8.9999983 8.9999990 8.9999988 8.9999988 8.5900983 8.9999989 8.9999982 8.9999988 8.9999988 8.9999980 8.9999984 8.9999989 8.9999987 7.8179021 8.9999987 8.9999981 8.9999989 8.9999989 8.9999985 8.9999987 8.9999989 8.9999982 8.9999989 8.9999989 8.9999987 8.9999983 8.9999984 8.9999981 8.9999990 8.9999984 8.9999987 8.9999982 8.9999988 8.9999982 8.9999990 8.9999982 8.9999988 8.9999981 8.9999988 8.9999990 8.9999985 8.9999989 8.9999980 8.9999982 8.9999988 7.7764693 8.9999989 8.8238968 8.9999987 8.9999981 8.9999983 8.9999989 8.9999980 8.9999986 8.9999980 8.9999984 8.9999981 8.9999990 8.9999986 8.9999981 8.9999989 8.9999981 8.9999981 8.9999984 8.9999982 8.9999984 8.9999989 8.9999984 8.5851284 8.9999987 8.9999983 8.9999988 8.9999988 8.9999987 8.9999986 8.9999984 8.9999990 8.9999981 8.9545440 8.7309996 8.9999983 8.4249068 8.6181991 8.9999986 8.9999990 8.6118129 8.9999983 8.9999988 8.9999987 8.9883028 8.9999985 8.9999985 8.9999989 8.3819664 8.9999983 8.9999988 8.9999990 8.2608270 8.9999989 8.9999990 8.9999983 8.9999987 8.9999982 8.9999987 8.9999984 8.3583054 8.9999988 8.4772877 8.9999981 8.9999988 8.9999982 8.9999989 8.8511198 8.9999983 8.9999989 8.9999986 7.1033568 8.9999986 8.9999981 8.9999982 8.9999990 8.5009099 8.9999983 8.9999985 8.9999988 8.9999986 8.9999987 8.9999989 8.9999990 6.0330806 8.9999990 6.9155300 8.9999982 8.9999989 8.9999987 8.9999982 8.6247569 8.9999990 8.9999986 8.9999990 8.9999985 7.2179414 8.9999990 8.9999989 8.9999986 8.9999982 8.9999989 8.9999988 8.9999980 8.9999988 8.9999987 8.9999985 8.7907414 8.4730062 8.9999989 8.7969872 8.9999985 8.9999980 8.9841041 8.8444348 8.6274877 8.7925792 8.9999981 8.9999990 8.3930650 8.9999990 8.3229052 8.9999985 8.9999986 7.2602430 8.9999983 8.9999985 8.9999983 8.9999985 8.9999982 8.9999985 8.9999989 8.9999985 8.9999989 8.9999987 8.9999983 8.9999983 8.9999988 8.9999988 8.9999983 8.9999982 8.9999989 8.9999986 8.9999984 8.9999989 8.9999988 8.3251334 8.9999987 8.9999989 8.9999989 8.9999988 8.9999983 8.9999989 8.9999981 8.9999981 8.9999985 8.9999982 8.9999981 8.9999989 8.9999988 8.2561513 8.9999983 8.9999980 8.9999986 8.9999988 8.7439118 8.9999989 8.9999989 8.9999980 8.9999990 8.9999980 8.9999982 8.9999987 8.9999985 8.9999984 8.9999988 8.9999982 8.9999990 8.9999982 8.9999989 8.9999982 8.9999987 8.9999988 8.9999990 8.9999984 8.9999988 8.9999989 8.9999988 8.9999981 8.9999981 8.9999983 8.9999981 8.9999985 8.9999983 8.9999988 8.9999983 8.9999987 8.9999987 8.9999982 8.9999988 8.9999984 8.6389761 8.9999989 8.9999989 8.9999987 8.9999983 8.9999988 8.9999986 8.9999984 8.9999990 8.9999984 8.9999990 8.9999982 8.9999984 8.9321662 8.9999982 8.9999988 8.9999988 8.9999989 8.9999983 8.9999985 8.9999986 8.6215010 8.9999982 8.9999990 8.9999990 8.8788607 8.8086119 8.7692258 8.9999985 8.9999987 8.9999988 8.9999988 8.9999983 8.9999990 8.9999982 8.9999989 8.9999989 8.9999986 8.9999982 8.9999988 8.5476509 8.9999988 8.9999980 8.9999988 8.9999986 8.9999985 8.9999989 8.9999983 8.9999983 8.5372644 8.9999982 8.9999989 8.9999984 8.9999989 8.9999984 8.9999990 8.9999984 8.9999989 8.9999980 8.9999985 8.9999987 8.9999981 8.9999982 8.9999982 8.9999987 8.9999988 8.9999985 8.3004549 8.9999985 8.9999990 8.9999985 8.9999981 8.9999982 8.9999983 8.2384220 8.9999990 8.7284996 7.9950569 8.9999981 8.9999989 8.9999988 8.9999989 8.9999983 8.3972320 8.9999987 8.3740568 8.9999980 8.9999984 8.9999987 8.9999987 8.9999981 8.9999988 8.9999989 8.9999989 8.9999990 8.6942876 8.9999988 8.9999985 8.9999986 8.9999989 8.9999986 8.3638684 8.9999986 8.9999988 8.9999990 8.9999983 8.0994023 8.9999981 8.9999982 8.9999980 8.9999989 8.9999989 8.9999990 8.9999982 8.9999983 8.9999987 8.8191143 8.9999988 8.9999981 8.9999984 8.9999987 8.9999989 8.9999989 8.9999980 8.9999990 8.9999990 8.9999981 8.9999988 8.9999987 8.9999989 8.9999989 8.9999980 8.9999989 8.9999989 8.9999981 8.9999987 8.9999983 8.9999990 8.9999981 8.9999990 8.9999981 8.9999984 8.1739854 8.9999987 8.9999982 8.9999989 8.9999989 8.9999981 8.9999987 8.9999980 8.9999984 8.9999980 8.9999982 8.9999984 8.9999982 7.8359812 8.9999985 8.9999980 8.9999988 8.9999989 8.9999985 8.9999989 8.9999983 8.9999983 8.9999982 8.9999989 8.9999989 8.9999989 8.9999987 8.9999987 8.4362326 8.9999989 8.9999984 8.9999989 8.9999987 8.9999985 8.9999985 8.9999984 8.9999982 8.9999986 8.6786081 8.9999986 8.9999989 8.9999985 8.9999987 8.9999989 8.9999990 8.9999981 8.9999988 8.9999981 8.9999981 8.9999981 8.9999981 8.9999989 8.9999987 8.9999980 8.9999982 8.9999983 8.9999989 8.9999990 8.9999988 8.9999984 8.9999980 8.9999981 8.9999988 8.9999985 8.9999985 8.9999985 8.9999986 8.9536382 8.9999983 8.9999981 8.9999988 8.9999982 8.5590343 8.9999983 8.9999983 8.9999981 8.9999983 8.9999986 8.9999987 8.9999989 8.9999988 8.9999981 8.9999987 8.3370123 8.9999988 8.9999990 8.9226575 8.9999990 8.9999989 8.9999986 8.9999987 8.9999982 8.9999985 8.9999988 8.9999990 8.9999989 8.9999985 8.9999985 8.9999980 8.9999989 8.9999983 8.9999990 8.9999982 8.5461460 8.9999983 8.9999989 8.9999987 8.9999990 8.9999980 8.9999982 8.9999986 8.9999983 8.9999980 8.9999988 8.9999980 8.9999989 8.9999988 8.8058099 8.9999989 8.9999988 8.8723186 8.9999990 8.9999981 8.9999986 8.9999987 8.9999990 8.9999981 8.9999987 8.9999983 8.9999980 8.9999983 8.1354921 8.5878077 8.7583244 8.9999989 8.9999990 8.9999989 8.9999982 8.9999988 8.9999985 8.9999987 8.9999981 8.9999987 8.9999983 8.9999980 8.9999989 8.9999982 8.9999987 8.3366347 8.9999989 8.9999985 8.9999986 8.9999986 8.9999981 8.9999984 8.9999989 8.4506992 8.9999989 8.9999981 8.9999985 8.9999987 8.9999981 8.9999980 8.9999988 8.9999980 8.9999989 8.9999983 8.9999988 8.9999988 8.9999982 8.9999990 8.8943191 8.9999984 8.9999989 8.6100110 8.9999989 8.9999989 8.9999989 8.9999988 8.9999989 8.9999987 8.9999985 8.9999985 8.9999990 8.9999989 8.9999990 8.9999986 8.9999989 8.9999989 8.9999988 8.9999982 8.9999984 8.9999983 8.9999989 8.9999983 8.9999990 8.9999984 8.9999986 8.9999983 8.9999986 8.9999982 8.9999988 8.9999981 6.5350425 8.9999981 8.4924418 8.9999982 7.0511692 8.9999981 8.9999987 8.9999982 8.9999986 8.0507025 8.9999983 8.9999981 8.9999988 8.9999984 8.9999987 8.9999983 8.9999985 8.9999989 8.9999982 8.9999985 8.9999980 8.9999986 8.5745987 8.9999987 8.9999980 8.9999984 8.9999980 8.9999987 8.9999983 8.3836405 8.9999982 8.9999983 8.9999984 8.9306358 8.9120284 8.9999990 8.2008156 7.8425754 8.9999990 8.9590545 8.9999985 8.9999984 8.9999987 8.9999983 8.9999990 8.9999981 6.9552551 8.9999982 8.9999983 8.9999985 8.9999983 8.9999989 8.9999989 8.9999981 8.9999988 8.9999990 8.9999982 8.9999982 8.9999981 6.3233042 8.9999986 8.9999989 8.9999987 8.9999986 8.9999988 8.9999980 8.9999985 8.9999989 8.9999989 8.9999982 8.9999985 8.9999980 8.9999981 8.9999988 8.9999983 8.8348790 8.9999987 8.9999988 8.4562850 8.4630205 7.9860370 8.9999983 8.9999981 8.9999988 8.9999980 8.9999984 7.2632413 8.9999981 8.9999986 8.9999984 8.9999988 8.8894949 8.9999981 7.8145884 8.9999988 8.4425214 8.9999982 7.9485519 8.6038168 8.9999984 8.9999984 8.7508390 8.9999980 8.8269035 8.4553887 8.9999989 8.7159325 8.9999980 8.4081043 8.9999990 8.9999981 8.9999981 8.9999989 8.9999984 8.7292098 8.9999986 8.9999980 8.9999990 0.0000000 8.9999990 7.9940839 7.7838501 8.9999986 8.9999985 7.8676149 8.9999986 8.7310604 8.9999989 8.9999990 8.9999984 8.9999987 8.9999987 7.1230666 8.9999982 6.2700987 7.5039773 8.9999986 8.0860296 8.9999986 7.9675619 8.0368547 6.9023312 8.9999987 8.9999988 8.9999990 8.9999989 8.9999988 7.3831742 8.9999989 6.9530829 7.3358645 6.9669526 8.9999990 7.7355223 8.9999987 8.9999988 8.9999986 8.9999985 8.9999987 8.9999982 8.9535846 8.9999988 8.9999986 8.9999986 8.9999987 8.9999988 8.9999990 8.9999986 8.9999987 8.9999982 8.9999990 8.9999985 8.1737490 2.8270710 8.1240158 7.7284363 8.9999985 8.9999990 8.9999982 8.9999987 8.9999980 8.9999985 8.9999990 8.7168316 8.9999981 8.9999985 8.9999981 8.9999989 8.2968050 8.3452566 8.9332404 8.3866829 8.9088077 8.9999983 8.9999985 8.2354400 8.7129080 8.9999989 8.9999984 8.9999990 8.9999982 8.9999988 8.2392291 8.9999988 8.9999980 8.9932630 8.9999980 8.9999981 8.9999982 8.9999983 8.9999989 8.9999985 8.9999988 8.9999982 8.9999987 8.9999980 8.7391458 8.5488692 8.9999986 8.9999985 8.9999983 8.9999981 8.9999982 8.9999987 8.9999982 8.9999985 8.9999989 8.1891138 
EP00046_Monosiga_brevicollis_P005414_XP_001747412.1_hypothetical_protein_Monosiga_brevicollis_MX1                                                                                                                                                              6.9281838 6.8330290 6.8441362 7.7548392 3.5987462 6.6824890 3.0030611 6.7139733 7.0319368 3.4395992 8.9999983 8.4721994 8.1702800 4.1134676 7.2011177 7.0849494 6.8668723 7.5846720 5.5737371 7.5220496 5.4834460 6.5738895 5.4150585 5.8232676 7.8681729 6.2353889 4.6451807 5.0905704 4.3378849 5.8986176 4.9977255 4.7607624 6.9198183 5.9029774 8.9999984 6.2221321 6.3466876 8.2175270 7.7755112 6.6403166 6.1709338 5.6230116 5.7824300 5.2816912 5.3578128 4.6014583 6.3575544 7.2323980 8.6271784 6.8262044 4.7705364 8.9999985 6.1387779 8.9999982 6.2201447 6.6210236 7.5425154 5.7012347 5.3585258 6.7636676 7.3386890 6.4614257 6.9898136 8.5623506 7.0618947 8.2127678 7.8801519 8.6989333 8.0564270 3.9452621 6.8148271 4.5999440 3.8453243 8.3338496 4.1913540 8.5255278 8.2557849 7.0729329 4.9562092 6.1139784 7.4082883 5.7790471 8.5422911 4.8655916 7.7123388 8.1743054 4.5865762 6.9599027 4.3183138 6.9395211 8.9370815 6.5185717 6.5417862 7.2007305 5.5931184 6.5401845 7.4649190 4.3779690 6.2727179 7.6412788 8.5160904 5.4332236 6.6910116 5.7947733 6.0858590 5.7081380 4.3059800 6.3575318 6.9635933 8.2557362 5.9178877 6.6175876 6.2406326 8.9474401 5.6705345 6.8687549 6.1853260 6.0452942 7.7146060 6.3119428 6.5140720 4.5101941 6.2343680 6.7001774 8.9999986 7.2501302 5.8574309 5.4979669 4.5676079 5.3198850 5.8416099 4.9025877 7.4255354 5.5509105 7.7053227 6.6748528 6.0591188 5.9615888 4.9396699 6.5970089 6.3025535 6.0918626 7.6294831 6.1114324 8.9999982 5.2359104 7.4112010 6.4660675 7.2178866 6.2589284 6.3897009 6.0956963 6.9164250 5.9445468 8.1305523 5.5270777 7.6964437 6.6174075 4.8556505 6.4811457 5.9971879 6.1666738 7.3306526 4.6490750 6.4250919 4.1021569 7.5312218 8.6928940 4.9321724 5.4978786 5.9094876 8.9999980 6.5270130 4.3065794 7.6205913 8.9999988 7.3714665 6.5491448 8.5476231 7.3000507 7.2040279 4.5919817 7.5220925 7.1652932 6.1233650 6.9730166 7.3778240 5.1336966 6.4058224 6.5658901 7.4313136 5.2733457 5.9023257 4.3957445 8.1880367 5.9984395 7.2760690 6.8275564 7.0222511 7.9202549 7.0573992 5.7584249 4.7444949 6.6021699 7.3693327 4.1235272 6.9584789 4.4744413 6.6456037 5.6937026 8.5272603 6.1324603 6.0044667 8.4063274 5.5020746 5.8101588 6.7055778 5.0271871 8.9999987 8.7010035 5.1344998 6.6076813 7.7250611 4.3571665 5.3565617 5.3591513 5.8084672 5.0141221 4.6582283 4.9232843 5.7156223 5.5821515 6.9770137 5.1376887 5.8013719 4.9815873 5.2665330 5.5060158 6.3413271 5.4599288 4.8528615 5.6291685 5.9044724 6.6426772 5.8312421 5.4919290 4.8274811 5.2672052 4.5254183 5.3840037 5.3974362 5.9648636 4.2884071 6.3582627 4.3914403 8.1199514 8.9394250 5.3975671 5.9308863 5.5138052 8.6304459 6.4457521 5.1605654 8.1399564 7.8917335 6.8299533 8.2353000 5.0286491 8.9999990 8.9999989 8.9999990 6.8615036 6.9685410 7.2467484 5.5621005 5.8779067 6.7460576 8.1658038 8.9044359 6.7326636 6.8714587 8.9999981 6.9666451 8.4634912 7.8497668 6.2114587 5.7248193 4.9297125 5.3063708 8.2855048 5.9065141 8.9999986 7.3671722 8.3034930 6.4773956 8.9999987 6.7619920 6.9103838 6.8261027 7.1378774 7.0275460 7.4411295 6.7581300 6.9875912 7.1981565 8.2122669 8.9999985 6.0868996 6.3817287 5.4916222 7.3790579 7.3871212 6.7810135 7.5245182 4.4997570 7.3105199 4.3678122 8.6603879 5.0741440 8.9999989 4.6371031 7.4311526 7.6734942 8.2952400 4.2231643 8.9999988 7.4284765 7.4046127 5.8030909 6.7412281 4.3287398 4.7516986 7.6559632 4.3724378 6.3361446 4.5669813 6.2133953 4.2908800 7.1669594 4.4213836 8.2575681 7.3541978 4.3552521 7.5364707 3.6851614 7.6146308 4.2423843 8.3894907 8.9999982 8.9999984 4.2923311 8.0657681 8.9999990 4.7991135 6.7944122 8.9999990 8.7539399 8.9732281 5.9266132 5.0264201 5.5021755 3.9000761 5.4724204 5.8631043 8.6289471 8.9999985 6.4081729 3.6219944 5.3662085 5.9792039 4.7651067 5.4729660 4.6228129 6.1430063 6.0747761 7.2130421 4.8701889 5.9791260 4.8668247 5.3536102 4.4449465 6.2166305 4.7763543 7.3073098 8.4256213 5.2978686 6.3584527 4.8189347 8.2150264 7.1102762 5.3255356 8.2368649 5.1101147 4.1609022 8.0355821 6.9288877 5.7355740 4.8761335 6.9348686 8.9999984 6.1113565 8.9295668 7.8912257 5.0382205 4.2819846 4.2045762 4.8688214 6.5402230 8.4919894 7.6502139 4.3439699 7.0537453 8.9999982 6.3599497 7.7113786 6.2545716 6.0654399 6.8816365 6.8035341 6.8080802 5.0166396 7.2331685 4.5061823 7.2276774 7.5532098 8.2944146 7.3479008 5.1790493 7.6828420 6.6685628 7.8026999 8.3626701 8.7776830 5.4319081 4.5739405 7.2597567 6.7597603 5.6331839 5.2779703 5.9251214 5.0948882 8.3771122 8.8280230 5.6515458 8.0369282 8.6913493 6.8299162 5.7599185 6.2355768 4.1132732 6.0312449 6.2421026 4.8251567 8.9999990 7.8572639 4.7938617 8.5230937 4.9561992 8.4057613 5.3734912 5.2055335 7.9541475 4.5628330 6.3901687 4.6353197 4.6893516 8.8294550 7.1932274 5.3108515 6.8071339 4.7268612 4.7492606 6.2884499 5.1216257 6.0779116 4.7057478 4.8453506 8.3392302 5.9294577 5.0216118 4.5627439 6.6603170 8.1798471 8.2790137 7.7318305 8.6439817 7.0246227 5.3439514 5.2257057 5.2046274 4.2832015 6.3253823 4.9892824 5.7754252 5.3492273 4.9298626 4.7419999 6.9706249 7.5732273 7.2664185 8.0056153 6.3806502 4.3843991 6.9536229 5.4769164 7.6661592 8.9926158 7.9098300 5.8979870 4.1990572 5.6760875 8.4599519 7.2840141 6.6580596 4.3861651 5.3695075 5.5147336 5.6842691 5.5019428 8.3029177 4.7799699 7.7449335 6.5980718 4.4415377 7.8924701 4.1761236 8.2309505 5.7058378 7.4537684 6.6619481 4.8553100 6.8725530 5.2690051 4.7212743 4.5958743 4.3719549 4.5257964 4.5060928 5.3528442 6.3260545 6.1121700 5.4479541 8.8140040 7.7169205 6.9410050 8.4018802 5.5528907 7.4041494 7.7879779 6.6142952 5.9773952 4.6115195 8.1220029 6.7308718 8.0718439 6.9437840 5.2248241 7.7202164 8.9173216 4.3577785 7.3303273 5.7945391 8.9811502 7.0965789 5.1742151 6.2712620 7.0784961 4.1252264 5.6292387 6.8819961 8.9999988 8.3109358 8.9999986 6.7990597 5.3172600 8.9999980 5.3915108 6.2318817 6.5018990 4.5267952 8.5218896 6.4526068 5.7877882 5.0878146 4.9081416 6.7722887 7.3294101 7.0201904 5.1799610 6.4960959 6.1290412 6.5281398 5.2405766 8.9999990 7.4830230 6.1377648 6.8820265 4.8746901 7.5493221 4.7643143 6.9374209 5.8409468 4.8139612 5.7359819 4.0445369 6.9958291 4.4867395 6.0548981 7.1436991 4.2951957 6.3148363 6.1746594 5.8584376 6.2380418 3.9308476 6.5064565 8.9999988 4.4278182 4.1817683 7.5515710 5.9090210 4.3831173 5.6222092 7.2376130 5.8133941 5.5680185 6.3404934 6.8582360 7.1114449 4.0542763 5.9676357 7.3719821 8.9999989 4.3319895 4.9620166 7.4469234 5.3700587 7.1559890 4.1566231 5.2521898 8.9913668 5.0906923 7.6284274 6.7699715 5.5488197 8.8771630 8.1010382 8.9999989 7.3388147 5.0688253 7.8072776 7.8956731 8.2003495 8.9999986 8.9999982 7.7920492 7.8360373 8.9999984 8.9999981 7.9164631 7.0097389 7.0357627 8.9999989 4.1956672 5.3931226 8.5051994 8.5117640 5.9535784 8.1327279 8.9999988 7.4190265 7.6645067 8.6652834 8.0716878 4.6827215 8.9999985 8.1242869 6.7848948 8.7798362 6.2517220 8.2827474 8.9999987 8.2873572 8.8400837 8.9999984 5.9975651 8.9821064 5.7162275 8.9999990 8.1185813 5.4031561 5.6586285 8.9999987 6.0840488 8.9999987 8.4850589 8.9999983 4.2993123 7.2698210 8.7565694 5.8980319 8.1903309 6.7002384 7.9220719 8.9999987 8.5360450 6.0546875 7.1152506 8.8633552 6.3626272 6.2455000 8.9999989 8.2993496 5.4955030 6.9598943 7.7945689 7.9776863 6.7831812 7.5865526 8.0085040 6.6343423 8.7391193 4.9537178 7.1904033 8.9999989 5.8665935 4.3212737 8.4950139 8.7800373 2.9060191 7.0362600 7.2487744 8.9999980 8.9999989 8.9999983 7.4637898 6.4227264 8.9999981 8.0563109 3.3230100 8.9999984 8.0275106 7.0339805 6.8900224 2.6798947 8.9999990 7.0748402 8.9999983 2.9160301 3.4155561 8.9999985 8.6325107 6.8086978 8.8182361 7.3006869 2.4142207 2.1756785 8.9999990 0.0000000 5.9301895 8.1884860 8.9999989 3.0988717 8.9999981 4.0739570 7.7713820 8.9999983 7.8996654 3.1273930 6.1902144 8.9999989 8.9999989 2.4873807 8.3814049 8.9999981 2.9303162 6.4967128 8.2661448 7.6177012 7.9380484 8.1400132 8.9999981 6.4648334 3.0335907 8.1223906 3.6235819 7.9477424 8.9999984 8.2896074 8.2518455 8.7255364 6.8799333 7.7175639 8.9999985 2.8463868 7.4302960 6.8568671 3.6005311 8.4601558 5.8559882 3.5145846 7.7475184 4.3623408 4.1878126 6.2546091 8.9999988 4.0456627 7.4041713 3.4776769 8.4196512 8.6227112 8.1694529 8.9999982 6.0892659 5.3636422 3.9358129 8.0491690 3.7041433 8.9999988 8.7958316 2.5854087 3.4497487 7.7059151 7.6478735 6.9085340 3.4357895 7.4288755 7.7851978 7.4049002 7.0747374 7.2570044 7.6864554 6.1175736 3.6795237 6.9401680 6.7384904 3.6390966 7.6341720 8.2585206 7.6102084 4.2727305 8.0516294 7.3216984 3.5984142 6.7142736 8.7639565 8.2233096 7.4098682 3.6788238 6.8399434 3.3224529 6.6632279 7.3380962 3.4445453 8.2221644 6.9635589 6.5398059 8.9999989 7.3461774 7.4411638 7.5407586 3.7338033 8.9999987 7.4048403 4.1542096 7.2396059 6.8016836 
EP00046_Monosiga_brevicollis_P007229_XP_001749227.1_hypothetical_protein_Monosiga_brevicollis_MX1                                                                                                                                                              5.1228498 5.1880738 4.9698274 5.2221080 5.3572300 5.2905895 5.4753316 4.7360254 4.6123654 5.2496079 8.9999985 8.0070882 5.8712832 4.8395072 6.5509790 7.2328918 5.8188186 7.7760028 6.7245346 5.7972224 5.7415586 6.2195525 4.4460237 5.9637229 7.4643303 5.1754134 5.1153163 5.6009816 5.3612920 4.8395159 3.9810748 6.4775392 4.9685769 5.7810915 8.9999990 5.9092187 5.2032085 8.0488860 7.6468661 5.5973842 5.0247594 6.3274604 4.9333783 5.2188845 4.8750519 5.3163318 4.8570108 8.9999985 8.8725261 5.5122394 5.1943847 6.5840013 6.9054753 8.6248490 6.4956288 4.7212785 5.0348741 5.7780226 6.9867818 5.2464691 7.2508283 6.9519929 5.6845182 6.2295943 5.9155655 6.4202045 6.3483717 7.8997420 7.7582608 6.6217309 7.2465485 6.0357697 5.4125039 8.9999986 6.3038569 8.9999988 8.7160818 6.3831245 6.4952782 4.9195077 5.7672459 4.7849153 6.1772050 5.4536174 8.7125852 6.6634631 5.5387923 6.0841773 5.2514533 5.5040034 7.0638829 7.1423860 6.8854855 7.2911421 5.8247952 6.2970581 7.1712271 6.0698350 5.5437959 6.2372809 6.4072943 5.6197963 5.3621363 4.6298960 8.4348737 4.8263088 5.4300717 6.1619629 6.4879127 6.5799569 5.4219938 6.0703542 5.8376584 6.1579667 5.6177954 5.3709221 6.8903422 5.6172403 6.9502158 5.4162999 8.1110637 5.3222321 5.5560479 5.7562599 8.4385586 6.3853334 5.4504934 5.3444345 4.7640008 5.4660535 5.2491240 4.9150938 6.2245238 5.4210527 7.2458974 5.6245893 6.2319334 5.4411710 4.8657549 6.5386983 5.9863844 6.1849705 6.8579600 6.0035089 8.3263555 5.2491236 6.6980367 6.1126781 8.1035354 5.8837671 6.7788953 5.3340580 6.8626876 5.6676873 7.6762660 5.8346701 6.3403549 5.9784411 5.0023933 5.7204594 5.3543466 5.2136318 7.4543815 4.8213534 5.6380656 4.2772357 8.0383964 8.6392564 4.7042836 4.0527758 7.0933788 7.9419323 6.6491684 5.8986603 7.2765663 8.3871438 6.1121205 5.9057932 8.4992330 8.1679309 6.3631079 4.7973513 6.5545898 5.2284166 4.5250387 5.4749524 4.2761313 5.7591001 6.1671395 5.5047909 6.4094171 5.8833998 4.3814717 6.1739560 8.4254254 5.1131477 5.9802361 5.2160448 5.0390727 7.2304271 5.2629262 4.7826193 5.3508976 5.1900781 5.0890064 4.7014728 4.7070334 5.1405529 6.3451602 5.3441567 8.5310260 4.6462168 4.9445789 8.9999983 4.9714286 4.8486618 6.7291451 5.7271420 8.9999987 8.9999990 7.2067698 5.6907242 6.1697882 6.3103566 7.6841534 6.9511464 8.3741968 7.4434597 6.7377770 6.3120931 6.3188404 6.4431512 7.7345058 6.4083746 8.4506287 6.3575011 6.1715534 6.9471723 5.9519671 6.2450739 6.0585855 6.6029636 5.4147419 7.4068687 5.8122265 6.9443511 7.1288137 6.3031956 5.6671495 6.2046842 6.6042715 6.8538753 6.4056600 4.7250016 5.4022945 8.1341301 8.0944040 6.1458912 7.0630605 5.7011821 7.3452757 6.9903153 6.1234784 5.7377160 5.6556982 6.5951000 7.1181664 6.6815640 7.9133216 8.3318200 8.2444888 6.0851237 5.4087110 6.3410316 7.5276872 6.2942019 5.8375591 6.5381757 8.8346994 6.6162588 7.1571830 7.5200691 7.8425679 5.9739219 6.6017338 5.6005931 4.6416841 5.8812109 6.5512694 7.3724034 6.6860805 8.5544200 6.9805492 7.5079459 6.2300399 8.9999990 6.2498190 5.7098163 5.1711599 5.0470734 6.2051090 5.5712118 5.1916061 5.1626271 5.7542275 5.3931952 5.8567627 5.6687035 5.1910994 6.0051448 5.2604740 4.9441113 5.1944004 5.8649614 5.7720057 5.1090516 6.1781233 5.9308109 6.4023957 6.4427758 5.8288199 5.1937173 5.5486110 5.2704719 6.0046138 8.9999986 5.4013610 6.2693560 5.6504949 5.1111093 5.4193187 5.4731232 6.2386773 5.6496246 4.8465610 5.3080487 4.7153946 5.2962970 6.2484336 6.0671451 6.3398808 5.8007904 5.1894764 5.1776831 5.0232620 6.5882354 6.2909288 6.1053599 8.1477527 7.5929883 5.1485426 6.6089795 6.9954454 4.9056136 7.5908456 8.9999988 8.9999988 5.8441743 5.0677591 6.0734884 8.1302128 5.4395319 8.2822427 6.4078987 6.4569296 6.8163454 6.0035131 5.3603466 7.6691370 5.5349275 6.8698000 5.7725831 5.0332959 5.8669928 5.9354337 7.6498725 5.5424597 5.5932089 5.8084113 4.9141162 4.8890762 5.3576478 4.8262196 7.2474869 8.9999983 5.0758604 5.9018675 5.5107001 8.6625721 7.6561429 5.6666114 7.7791286 4.8475312 4.8233731 8.4699387 7.5929222 5.8894211 5.6122371 5.0182341 7.4552801 4.1657635 7.8608102 7.3150184 6.9971068 5.3040957 5.4267494 6.3406238 7.9196154 7.7552201 5.6512129 5.2619677 6.9129185 8.4283246 8.1283007 5.9459478 6.4717194 6.4096416 7.2591232 5.8439705 5.3106498 5.5566796 5.4036422 5.3345550 6.9607082 7.0407213 6.4372194 7.1239799 7.0283107 7.5385304 6.5726675 6.5714720 7.7275440 6.8762199 5.7779109 5.2838215 6.0171859 5.7962310 7.1804515 6.0642063 7.3543663 5.5218321 8.9999980 8.7024587 6.4362441 8.8677207 8.2240460 6.0538647 5.6801405 5.7492876 4.6588084 6.0347691 5.7876521 6.1874010 7.9604719 6.6025201 4.8746299 6.2236828 5.6281486 7.1300656 5.3167524 5.1221626 6.4379891 6.5578527 6.3432291 5.7167928 4.7645216 7.2180456 7.6765440 6.3328586 6.4442367 5.6131730 4.8348680 5.1285544 4.5928598 4.4411026 5.2670381 5.1654778 7.6236305 4.7126007 5.9439902 5.7808104 6.6567325 6.7380654 6.4269795 6.9701504 7.4149361 7.5341021 6.8978813 6.7784044 5.5087636 7.0252043 7.7458452 6.1075628 6.7855184 6.4589260 6.2781478 5.3597026 7.8797150 7.5316221 7.5634705 8.9999989 5.6959647 5.6363758 6.7386585 6.1407343 6.6805364 8.5971993 6.1431794 6.9060705 4.8889236 6.1122341 8.3501816 6.5803396 6.2127967 5.2394469 5.5258960 5.9575722 5.1749202 5.9783105 8.8667564 5.4370908 6.1054761 6.8313925 5.9107580 7.1615636 5.7056246 6.1439073 6.3570918 6.5667229 6.1122682 5.2554319 5.5500770 6.3444573 6.6144225 5.1079933 5.8075017 6.1166647 7.2668292 7.4266786 4.8637022 8.1299288 6.6566273 7.3046007 7.1489341 6.9462666 7.4437034 6.8858489 6.0055860 7.6502493 7.7421121 7.3300712 6.8519984 7.5870482 6.3421451 5.2632233 6.7319883 4.6152255 8.0121663 8.9999985 7.0002847 8.2632663 6.9854425 8.2711411 6.8710681 6.3648637 4.9846535 7.8689010 6.1032141 4.9558191 7.1906566 8.0880299 8.3922894 6.5141445 6.0888135 6.7143089 8.0962244 5.2265838 5.7240739 6.9227829 5.7664434 7.2399426 6.6895439 5.1059789 5.0151783 5.4472880 5.1240297 5.8608178 6.9831579 5.2598144 6.0597500 6.9679059 4.9255202 4.7230472 7.7196256 6.1945660 5.9850193 6.2299540 4.8774940 6.5109986 6.3014702 8.4282551 4.3979471 5.1907597 4.7718317 5.4806322 6.2296441 5.0019510 4.9958742 6.6171296 5.9066628 5.6320211 7.0585858 5.2145838 6.1041695 5.1964361 5.5355353 8.5787683 5.2033583 6.0901680 7.6924135 5.2081573 5.1936445 5.2294304 6.2987184 8.9999980 5.3172169 6.0097060 7.2561449 8.0538497 5.3267619 6.0658227 7.0002766 8.9999988 5.2966176 6.1912734 5.4687992 5.1955060 6.7488082 5.8376206 6.8156448 8.9999990 6.1754395 7.0981569 5.1740337 7.6925750 8.4628068 6.6939540 8.0634824 5.7835661 6.0946031 7.6905379 6.2042123 6.7874003 6.9067397 8.9999981 6.0220419 7.2249840 8.9999989 8.5789869 7.4478396 6.1806168 6.9789337 7.1237133 6.8795545 7.7707926 7.9788931 8.1146656 7.8943669 6.9612365 7.5082692 5.8101689 7.0148009 7.5573712 6.0933981 6.3483957 6.2096345 5.8687339 5.8342350 8.5268424 6.0315639 7.7595444 7.6976584 6.9024696 8.1423307 8.9999985 7.4295348 8.2510882 6.0120800 7.5166385 7.5911854 5.8153106 7.4248569 6.8335342 7.1975052 8.5549963 8.5820552 7.0216819 5.7712675 7.7460677 7.5288007 6.2877178 8.3011379 6.1933371 6.6489059 8.9999986 7.4250602 7.4605108 5.7305662 7.7960897 5.9671485 8.0187733 8.2031357 6.4099241 7.5634399 5.9646065 6.6521289 7.1617469 5.8925654 6.2703344 6.4658996 6.4269190 8.3796595 7.6495331 7.8956191 7.3728990 6.7228852 5.9683948 6.5040009 7.7930753 7.3255812 4.8017515 3.8575736 7.2443944 8.4071488 7.9073366 8.4538728 3.2322239 7.5887700 8.7428952 6.5446939 7.6361909 7.3449672 7.1809449 3.5956679 8.1318896 6.1964551 4.5893067 8.9999984 7.3513061 7.0047582 8.0592093 7.4791059 4.0479132 8.9999989 3.6609405 5.9784224 6.4636893 7.9940839 5.9301895 0.0000000 5.9084764 8.9999983 6.1771814 7.2190701 6.3785558 4.6743196 8.9999989 4.4875605 6.7824522 7.3371284 5.6175517 6.4799455 6.5936862 7.0438600 7.2433785 6.4613320 3.7885094 8.1763735 6.4630635 7.0981041 5.8724150 4.9072050 7.5179160 6.7455605 4.1755231 7.1994265 6.4402266 8.9999983 6.6918034 5.6983050 6.6067197 8.5240188 4.2470717 4.9885465 5.5650970 8.9999989 4.8020350 5.9396157 8.9999986 5.6065791 5.1106132 8.9999990 6.7396613 6.1849507 5.2369559 8.8819456 6.3474581 6.1727782 6.3204699 8.9999983 6.9324482 2.7370709 7.5758372 4.8711960 4.2434398 6.2770958 8.9999988 6.1596336 6.1264538 3.6743975 6.4985402 5.1727175 4.9821435 7.8547030 5.1769916 5.5699975 8.4950668 4.9586375 5.0081065 5.1349826 5.4580741 5.4173152 7.4430788 7.0749643 5.0621471 4.7458483 5.4226252 5.4885003 6.3818786 5.5264539 5.9157751 5.9288372 4.2902649 5.6691169 4.8490715 8.6193867 8.7394538 4.4815661 5.6094665 5.0691519 5.8479462 7.9081549 8.7035979 5.9785198 5.8295725 4.3691013 8.4315908 4.6845841 5.3885810 5.5693751 7.4363095 5.9227749 8.9999987 4.2282196 5.4427513 8.9999981 5.5202184 
EP00047_Mylnosiga_fluctuans_P011888_m.23457_g.23457_ORF_g.23457_m.23457_type_complete_len_386_comp3906_c0_seq1_233-1390                                                                                                                                        6.7595621 6.1899867 6.9944262 6.8793677 8.1486530 6.8436257 8.1558611 6.7288100 6.1896903 8.9999990 8.9999986 8.9999981 8.9831095 8.7572023 8.9999983 8.9999983 7.2803106 8.9999989 8.1723196 8.9999983 8.9999985 7.7465638 6.5925116 8.2517789 8.9999989 7.0301007 7.3834655 7.5793838 7.7843545 6.9234762 6.0279895 7.1812468 7.5194184 7.7015006 8.9999981 5.8114041 7.1710419 8.9999989 8.9999989 8.3168476 8.0339077 8.0993069 6.8507684 7.5217083 6.5087071 6.9906131 6.7960534 8.9999990 8.9999989 7.5725955 8.9508651 8.9999982 7.9050072 8.9999982 8.9999989 6.4593076 8.6910393 7.4824931 8.9999987 7.4323441 8.9999990 7.2684941 7.9069933 8.9999990 7.7334502 7.9034900 8.9999989 8.6488512 8.9999985 6.8289520 7.8615142 6.5765314 7.7576277 8.9999989 7.4673985 8.9999985 8.3457553 8.2946407 8.0326841 8.9140660 8.3811940 8.6649554 8.1020437 7.8786925 8.9999988 8.9999986 8.4658957 8.9999985 7.2350894 8.6833710 8.9999988 8.9999989 8.9999989 7.2811342 8.6033266 7.2708268 8.9999988 7.2795238 7.8738057 8.9999990 8.9999989 7.4152655 7.7705640 7.2106152 8.9999985 6.6519218 7.1414477 7.2527738 8.9999987 8.9999985 7.6653825 7.4017643 7.6640066 8.9999989 8.6272509 8.9394471 7.0842245 7.4278345 8.9999988 8.9999981 8.4897792 8.2983383 7.7751590 8.0272117 8.9999984 7.2729168 7.6997457 8.4839411 7.5853866 8.4370626 7.9551765 6.9147249 8.9999983 7.9081125 8.9999988 8.9999989 8.9999988 7.3168562 7.8477900 8.9999986 8.0566094 7.7573383 8.9999988 8.9999986 8.9999989 8.3910623 8.9999983 8.9999987 8.9999983 8.9999990 8.6523815 8.7395780 8.4798734 7.2626321 8.9999987 7.7279452 8.9999982 8.9999982 7.1757405 7.9859891 7.9216956 8.8608011 8.3770377 7.9046340 7.3409956 7.9909759 7.9212212 8.5615267 7.2006809 5.9828154 7.3338567 8.9999981 8.9999990 8.5427473 8.9999990 8.9999982 8.9707058 7.5784634 8.9999989 8.6027361 8.8455027 7.6210194 8.9999989 7.7662452 6.6793499 8.9999989 7.4871747 8.9999981 7.5495685 4.4994462 7.8599553 8.6009073 5.9155616 8.0542023 7.8863170 6.5500184 8.8912474 6.6023410 7.4642136 8.0385115 7.1650914 7.8191474 8.0967834 6.3313029 7.0330742 6.9915538 7.2166656 7.2896774 7.3566064 7.8177610 8.9999987 7.1084803 7.6257454 8.8312958 6.3564670 7.0527531 8.9999989 7.3731093 8.9999983 8.6065581 8.9999990 8.3258795 8.9999988 6.6363651 8.4869410 8.9999983 8.9999986 8.9999987 8.9999988 8.2927208 8.3527680 7.9463893 7.9951093 8.9671361 8.9999981 7.6501313 7.4176392 8.6749642 8.6362527 7.9754510 7.7428846 6.6828658 8.6855403 8.8427056 8.7946981 8.7867661 8.2926872 8.9999985 7.6552319 8.4128489 8.1344393 8.9999983 8.0020631 7.5717160 8.7069876 8.9999984 8.9999988 8.9999986 7.4677742 8.3362211 8.9999983 8.9999983 8.9999981 8.9999983 8.8832710 7.0363405 8.9999989 8.0351057 8.9999982 8.9999981 8.9999982 8.9999989 8.9999985 8.9999989 8.9999989 7.6665007 8.4128361 8.8184623 8.9999987 8.9999987 8.0621260 8.0331796 8.9999983 8.0245286 8.9999987 6.7692797 6.2212496 7.9784022 7.8697338 8.9999984 7.8829061 8.9999982 8.5805075 7.5309047 6.5140777 8.9999986 7.4721674 7.1783586 7.5387041 8.2805427 8.3950750 7.7878296 7.0966867 7.2889089 8.1615855 7.2980396 8.9999990 8.0230757 7.8314538 8.1371789 8.9999985 8.4369493 7.4815787 7.6005576 7.1683320 7.8994961 8.2099230 7.6247895 8.6460815 7.6726492 7.6385852 7.4955425 8.9999981 7.1547597 7.9765633 8.9999980 6.5965510 8.2317847 6.4337193 7.9393573 8.1568294 7.2993988 8.9999988 8.7274494 7.0563535 7.2325521 6.9863489 7.6454165 6.6519677 6.4013309 8.2378559 8.0047693 6.7064205 8.0937888 7.0855649 8.4094029 7.9732261 8.6256038 8.9999989 8.9999981 7.2140512 8.9999989 7.9653792 6.6909995 7.5425628 8.9999989 8.9999982 8.9999990 7.7665814 8.2218446 8.9999985 6.8407087 8.2087936 8.9999989 8.9999984 8.9999981 8.9999989 7.3393905 8.9999987 8.9999990 7.6396998 5.9423796 8.3189067 7.9778716 8.1460361 8.9999982 8.2877329 6.5111295 7.2892484 6.9319916 6.6154661 6.9435755 7.8702385 7.7660118 8.9999989 8.1520614 8.3970515 7.5622494 8.9999988 8.9999985 7.1934837 8.9999989 8.9999985 6.2810685 8.9999983 8.3247298 7.3361244 8.6931714 8.9999989 8.5397100 6.2627562 8.9999980 8.9999983 8.4603474 7.3905650 8.3257416 7.4752142 8.3742477 7.9318546 7.2286657 7.5050188 7.9526142 8.9999983 8.9999987 7.2772915 7.9413438 7.2955199 6.8936288 7.9993288 8.0203786 7.6083333 8.6820463 7.7142138 8.9999988 8.9999980 8.9999981 8.9999984 7.9053646 8.9999986 7.5555957 8.4104686 8.9999988 8.9999987 8.0851165 6.4100599 8.9999987 7.5120123 8.7441727 8.0769629 8.9999983 7.1218706 8.9999985 8.9999990 8.9999988 8.9999987 8.6480005 7.6275001 8.1187165 8.7681656 5.7101220 6.8330465 8.3550376 8.3249669 8.8745273 8.9999980 7.3479202 8.9999989 7.3027398 8.4161693 7.8900209 7.0150596 8.9999988 8.2611753 8.8275035 7.2960508 8.2807412 8.9999983 8.1192712 8.9999983 7.8648259 7.4232133 7.1171948 8.1122796 7.5740654 6.9993592 7.9044531 7.2854838 8.9999987 6.6351868 7.9304385 8.9999990 8.9049897 8.9999983 7.6229499 8.9999990 7.4174096 8.9999985 8.9999987 8.9486934 8.9999988 8.0069489 8.6593504 8.5180850 7.8755038 8.2496322 7.6047820 6.5667765 8.9999990 8.9999988 8.9999988 8.9999987 7.2991450 7.8339203 7.9460147 8.9999986 8.9999983 8.9999982 7.7831581 8.9999985 7.2792213 8.9999986 8.9999987 8.9999984 8.9999981 7.7796829 8.9291895 8.9999987 7.5672248 8.4962979 7.8317263 8.9999981 8.7451148 8.0541313 8.8386517 8.9999990 7.7687668 8.9999987 7.4058029 7.3882913 7.7465437 7.6231282 8.9999989 8.5540431 7.6489910 7.0446266 7.3135210 8.1875667 8.8586870 7.8121239 7.2525378 8.1888996 8.3526833 8.5096410 8.4692793 8.5039761 8.9999985 8.9999982 7.6352987 8.5896410 8.9999986 8.9999989 8.5048416 7.7190107 8.9608277 7.5036053 8.5607760 6.4129921 8.8149273 8.9999990 7.8872962 8.9999986 7.5274596 8.9999988 7.0539496 7.6977303 7.3766946 8.9999984 8.0643501 7.7491425 8.3889998 8.9999989 8.9999988 7.1342467 7.7886157 8.4328824 8.9999981 7.6533898 8.2075762 7.9826026 8.1355474 8.9999981 8.5652023 8.7289098 7.8075417 6.4797829 8.9999990 8.9999988 7.3456173 6.8007482 7.9558236 8.5540679 7.7607860 7.5386208 8.9999982 7.6006058 7.4528248 7.6834907 6.5054129 8.9999988 8.6582543 8.9999990 6.3392905 7.9170740 6.8783246 7.6649712 6.2938655 8.2223962 6.9552878 6.5298439 7.5734194 6.6588220 8.1772267 6.7252756 7.4410995 7.9659597 8.1735563 8.9999988 6.8897705 7.9433178 8.9999988 7.9159524 7.1960985 7.5180546 8.4777285 8.9999989 7.2595533 7.8070517 8.9999990 8.9999987 8.3081021 8.9999985 8.9999981 8.9999981 7.6117528 7.6859429 8.5991168 7.2348468 7.2736381 7.4049458 6.0224062 8.9999990 7.4708162 8.6913283 7.5903208 7.3578477 8.9999989 8.9999990 8.9999986 8.8291785 8.9999987 8.3249081 8.2728702 8.9999984 8.9999985 8.9999986 7.8521246 8.4283241 8.9999981 8.9999981 7.5907140 8.0856645 8.9999982 8.9999989 8.9999986 8.9999989 8.9999982 8.9999986 8.9999990 8.2994373 8.9999989 8.9999990 8.4439996 8.9999986 8.3306703 8.9999984 7.9180484 7.9156772 7.9031344 8.0000700 8.4431126 8.9999989 8.9999986 8.1150455 8.9999988 8.9999987 8.4028971 8.9999988 8.8787414 8.9999990 7.9190247 8.9999987 8.7823549 8.9999988 8.4581000 8.9999982 8.9999981 8.9999990 8.2271202 6.3402993 8.9999990 8.5829349 8.9999989 8.9999988 8.9999981 8.9999986 8.9999981 8.9999987 8.9999985 8.9999981 7.5606269 8.9999989 8.9999983 8.8527417 8.9999990 8.7847845 7.9307280 8.9999985 7.7505469 8.3138817 8.9999985 8.2187217 8.9999987 8.5297678 8.9999980 8.9999981 8.4141618 8.1036064 7.7159147 8.9999988 8.6315675 7.5516788 7.2492194 4.0142397 8.9999989 4.4127250 8.4246317 6.2266615 4.3162541 8.9999986 8.9999985 4.3698969 8.9999988 7.6211725 7.8805243 8.9999989 6.5481628 7.7166829 4.3145239 8.9999988 8.9634909 4.4405273 8.9999988 5.9175482 8.9999987 6.6591825 8.6966178 8.5015822 7.7838501 8.1884860 5.9084764 0.0000000 8.9999982 7.8266261 3.6681422 8.9999988 7.8880285 6.6976282 8.0575101 8.3208415 8.2728549 8.9999989 3.4593221 8.9999980 7.3376339 4.0072586 8.5063410 8.5973129 8.9999989 7.9889049 3.4388617 6.0598655 8.9262647 8.9999989 8.8184652 8.4652011 8.5254081 7.5588341 8.9999981 3.4051265 6.8981289 3.5282008 8.9999985 6.6305806 8.2264777 8.7870572 8.9999989 5.4104980 8.9999985 8.9999980 7.0657723 8.0972886 8.9999990 8.9931616 8.1102176 8.6736439 8.9999988 7.9999974 7.3924469 8.3280141 8.9999988 8.9999989 7.0674682 6.4442672 6.4501414 6.0252695 8.2461709 8.9999987 7.2610240 6.5702525 6.8967900 7.9345551 8.6936621 7.0181349 8.0226637 6.8522923 7.4080826 8.9999981 7.0380459 7.9562071 6.6978499 6.8700736 7.0522809 7.8616480 8.9999988 7.0927849 7.1049612 8.3990284 6.9178087 8.9999980 8.7468620 8.5656903 8.9999987 7.3317542 8.2052680 7.1584443 8.9999990 8.3227375 7.7570061 8.9999982 7.8375821 8.4856431 8.7663883 8.9999989 8.1905174 8.9999989 7.5043486 8.2815347 8.9390958 7.1532001 7.9073290 7.9939852 8.5499760 8.9999989 6.6192071 7.2357670 8.9999986 7.3652311 
EP00047_Mylnosiga_fluctuans_P014943_m.42254_g.42254_ORF_g.42254_m.42254_type_complete_len_284_comp5712_c1_seq2_140-991                                                                                                                                         8.2664661 7.5571216 7.3949765 8.2803420 7.7825389 8.1029478 7.4951307 6.8137294 8.8482601 8.7915194 8.9999984 5.6531523 8.5762083 7.2524339 8.0135891 8.9999989 7.3271872 8.9999982 6.2384057 8.5096021 7.7242291 6.8544835 6.7942222 7.0647838 8.1072964 8.1116405 8.5441081 7.5284769 7.6067113 5.8468016 5.9158949 8.1030177 7.8104579 7.9746650 4.0975981 7.3911237 7.3530514 7.5376387 4.0081721 6.6123018 7.0176238 8.9999983 6.1883629 7.6567076 7.0625968 8.8978446 6.8089022 3.8822172 4.9384908 6.6019770 8.9999989 8.9999985 8.7996505 3.3966463 8.2611999 8.0000867 7.6614740 8.2432115 7.9564663 8.9999986 4.1097073 7.9033594 8.9999988 8.9999988 8.9999983 8.9999989 8.9999985 8.9999989 4.4833894 8.9999986 8.9999988 8.3483211 8.4369542 8.9999989 8.9323041 8.9999980 8.9999981 8.4324117 8.9999989 7.2480162 8.0227141 7.3352253 8.9999988 8.9999989 4.1171586 7.0884865 8.5555374 7.8996013 8.4425982 7.9360480 8.9999983 8.2166300 4.9653674 6.7828054 8.9999984 8.1158614 7.6827153 8.8608614 7.7477129 8.9999990 8.9999988 7.8265747 7.4512263 6.6924243 8.9999990 7.1411454 8.9487837 6.7829458 8.8865010 5.2356638 6.9257701 8.5472237 7.4938474 7.9458282 7.8501075 6.9381344 7.5271813 7.3900019 7.1957649 7.9431650 6.6874546 8.2437056 7.4979828 7.6263770 4.9430231 7.0310803 6.9291386 6.7152666 8.9999988 6.6903393 6.7868853 8.1171410 7.1383717 6.8365732 4.7292595 7.1481064 7.8806026 6.8024602 8.1583330 7.2978157 7.0528548 7.8044079 8.9999982 8.1642852 8.9999980 7.5691455 7.5797911 8.1397868 7.8825382 7.0902610 8.6651344 7.2012537 6.6820368 7.9286568 8.0110370 6.9014076 7.7817064 8.0913457 8.4308216 7.7142105 6.6467412 8.2615818 7.6016034 8.4727886 8.2810797 8.4003196 7.7802910 7.5028821 8.1511633 6.7913757 8.0079480 6.1015606 8.9220626 8.7349827 8.7276067 4.9589958 7.9101957 8.9999986 8.4906308 8.3770422 8.5949742 8.9999982 4.1243053 8.3877962 7.9746552 8.9999985 7.5319528 8.0867395 6.9400276 7.1349150 8.9999984 8.9999989 7.0429504 8.6174732 8.6705426 7.1053625 7.4409538 8.2285695 7.3982041 8.2406600 7.6544048 6.9423113 8.0442364 8.0585189 7.7763320 8.1285256 8.2101916 8.9999984 7.8361046 7.1726522 4.8802391 7.3465182 7.7835069 5.6888491 7.1893133 7.1997982 8.2394573 8.5190448 8.9999982 8.1077881 8.9999989 5.8356617 8.0768668 7.0706645 8.9999981 8.9200164 8.9999987 8.9999983 8.9999981 8.6684462 8.9876075 8.9999987 8.9999984 8.6622683 8.9999990 7.3898187 7.3905774 7.7927219 8.1909110 8.3620428 8.3675326 8.8254831 8.5398962 8.9999983 8.1829791 8.1707529 8.9999983 8.7762793 7.5422510 8.6472609 8.9999985 8.9999988 8.9999988 7.8332830 8.9999980 8.9999980 5.7189850 8.9999990 6.7957572 7.1767756 8.9808720 8.9999989 7.4878773 8.6373854 8.5819092 7.4315225 8.9999990 8.5479493 6.3820965 8.9999989 6.4472799 8.4949474 8.1444449 7.8313830 8.9999980 7.5941162 7.0252674 8.3265653 4.5037737 8.4798679 7.5470883 8.9999988 7.9344876 7.6513596 8.9999984 7.4598493 8.9999986 8.9999986 8.7151228 8.0177754 8.8281824 5.6403734 8.7238030 8.9999986 8.4008004 5.5543736 7.0796675 8.0374050 7.1372578 8.0821584 8.9999984 8.9999989 8.4055495 8.0035012 8.0885607 8.2474220 8.9999988 8.8750075 8.2452089 8.9999989 8.1905969 8.5485702 8.9999988 8.9999986 8.9999984 6.4154667 8.9999989 7.0564711 8.9999983 7.7801317 7.9395878 8.2076728 7.3314801 8.0519560 8.3479016 8.9999983 8.0369577 8.8940446 8.2105084 8.9705074 8.9999982 8.9999982 8.9999983 8.6682320 7.7113451 8.7271151 8.9999988 8.5786782 8.9999989 8.9999990 8.8151664 8.6763812 8.4815400 8.9999988 8.9999983 7.9710852 8.9999980 8.0242760 5.6616933 8.9999981 8.9999989 8.9999987 7.8642138 8.1242959 8.9999985 7.1746242 8.9999980 8.9999985 7.8184391 8.9835178 8.9999988 8.0666310 8.9999981 8.9999988 8.8074626 8.9999980 7.7923857 8.6071803 8.9999990 8.1416525 8.9999989 5.1454744 7.4943044 6.8565203 8.3746368 4.8683452 8.6617692 6.7776768 7.2817240 7.6449282 8.5350572 7.4371678 8.4179414 8.8777970 5.0059905 8.4997127 8.2405289 8.0179610 5.5255642 8.9999987 7.1017407 4.4196602 7.7525545 8.6916682 4.3133935 7.5494532 8.3960609 7.5533555 8.9999986 8.9999981 7.6605082 5.5539276 8.9154293 8.9999981 8.9999983 8.9999983 8.2363815 8.9999989 7.0003894 7.2772311 8.9999985 8.9999990 6.1187879 8.0429771 7.8307464 7.0547425 7.0301355 7.8428981 7.4352928 8.1306489 8.9999984 7.4932608 8.9999988 8.9999983 8.3766105 8.9999986 8.1673818 8.6443367 8.9999985 8.9999990 8.9999983 8.9999989 8.9999984 8.1423809 8.9999982 8.1783983 7.0650126 8.2904984 8.6598471 7.3510545 5.8249718 8.9999981 8.9999982 8.1756904 8.9999988 8.9999980 5.9710248 6.7620352 7.2800081 7.3286241 7.2224843 7.7623947 8.3091110 8.9999982 7.8005017 8.9999988 7.0119869 8.9999990 8.9999983 8.9999989 8.4955196 8.6176901 8.9999989 8.4048782 8.9893853 8.9999984 8.9999980 7.8920016 8.9999989 8.2548334 7.9538447 8.9999982 7.3433400 6.5794381 6.7434327 8.9999985 8.4713237 5.2779188 7.5989272 8.9999985 8.9999989 8.0574167 8.9999984 8.9999982 8.4836004 7.5714229 8.9999989 8.9999981 8.9999984 8.8271841 7.8379856 8.9999984 7.6449360 8.9999983 8.9999989 8.9999984 8.9999983 7.4047095 7.8937653 8.3323571 8.9999982 6.7154158 8.2664859 8.9999988 8.9999984 8.9999989 8.5506105 7.9089307 8.9999983 8.2889279 8.9999989 8.9999982 8.9999989 8.9999985 8.8798395 7.4797607 6.8691406 7.0714002 8.1496884 8.9999989 8.2635825 8.7244601 8.9999989 8.9999989 8.9999982 8.9999987 6.6278905 8.9999988 8.0666446 8.2763224 8.4297859 7.2384745 8.9999984 7.9932884 8.9999981 8.9999989 7.8420045 8.9999983 8.9999990 7.5489165 8.3859144 8.9999989 8.7514364 6.7481180 8.8377865 4.8301191 8.9208836 8.9999984 8.3550818 7.5113039 8.9999982 8.9999982 8.9999982 8.5922751 8.8106701 5.7711618 7.0756558 8.9999982 4.9287611 8.9999989 4.1731400 6.8989640 6.1882005 7.6358594 8.9999981 7.6949204 7.1860397 8.0370165 6.9153267 8.9999985 4.7052960 5.0709395 8.9999981 8.9999989 8.9999988 5.0412222 8.2510900 7.2644492 8.2504593 7.6838323 3.6779472 6.9306811 7.1205117 8.5778357 7.2665017 6.9750595 6.6625424 8.7491200 8.5036310 7.1059835 8.5779347 7.1226042 8.4033821 4.8469438 6.9580969 6.7927072 6.8581464 8.6092544 5.1845450 8.4190225 8.9999990 7.2542349 8.9999985 6.9178257 8.7049258 6.3447887 8.7011457 6.2198459 6.7772632 8.7755939 6.1430119 8.2864291 6.5276594 6.5820363 8.9999984 7.3633005 4.4951740 8.9999982 8.9999980 4.7258202 6.7122334 8.9999986 7.0730206 7.8973907 8.9999990 6.5383121 7.0777397 8.9999990 8.9999990 8.4268221 7.6525220 7.4121204 5.9008423 8.7614042 8.9999988 8.0803028 7.2582301 6.3082428 8.9999987 8.9999986 6.0680829 8.4530851 8.1157680 8.4541141 7.4207631 8.9999987 8.2792043 8.9999981 8.9999988 8.5348989 8.9999986 7.3163233 8.9999988 8.9999981 8.9999986 7.3035095 7.5592885 8.9999986 8.9999984 7.3922607 7.5772890 7.4594765 8.9999989 8.9999981 8.9999984 5.9377759 8.5348893 8.9999982 8.3621058 8.9999988 4.6000229 8.1238896 8.9999984 7.1511968 8.9999988 8.4704109 7.1859175 7.5644994 8.0199734 8.0834527 8.9999983 8.9999981 7.8641495 8.4952957 5.2794818 8.5959041 8.9999981 8.9999985 8.9999984 7.3622978 8.9999986 8.9999980 8.9999982 7.5380686 8.9999986 5.0109048 8.9999990 8.9999988 6.8270502 8.9999987 8.9999988 5.5869427 8.4306759 7.8554545 8.9999981 4.7885315 7.5946611 8.4711290 8.9999988 8.0780258 8.9999989 8.9999982 8.1021258 8.9999989 8.1272624 8.3936575 3.9030551 6.9754961 8.9999987 8.6232894 7.4431407 3.8775576 8.9999983 8.1390023 5.1129564 8.9999984 8.5119433 8.9999988 3.0767374 8.3375290 8.3507475 8.1113794 8.9999988 8.9999990 8.9999987 7.8568397 7.3320636 8.9999981 3.4251540 8.9999985 8.9999982 8.9999989 8.6719739 8.7248492 8.9999980 8.9999984 8.9999983 8.9999990 8.6183167 7.4746455 8.9999986 8.3724496 8.9999989 8.9999990 8.9999983 8.2011453 7.6502076 8.9999986 8.9999989 8.9999983 8.9999982 0.0000000 8.9999982 8.9999982 8.9999986 7.6513029 8.9999989 8.2152506 7.2763327 7.5652638 8.9999987 8.9999988 8.1643374 8.5207732 8.9999987 7.4251602 6.8471792 8.9999988 8.2981319 8.9999984 8.4855508 8.9999984 8.9999984 8.9999986 7.6740717 7.8735764 8.9421746 8.9999989 8.9999988 8.8354412 8.9999989 8.1913527 6.7863352 8.9999981 7.2788266 3.9229051 7.7867578 8.3776463 4.7904927 7.6141043 7.9715112 8.9999981 8.9999985 8.9677277 7.7488682 8.9999983 7.1919685 8.4450492 8.2396171 4.5675195 8.9999988 8.8167507 8.9999985 7.4480036 6.5022305 8.5052928 3.4792350 8.9292280 8.9999990 8.2464171 7.1714968 8.1533538 6.5931465 8.5086013 7.1017823 8.0211406 8.5963836 8.2397471 7.3356689 8.3957517 8.1962716 8.7179041 7.2173532 8.9999990 7.3549624 8.3417167 7.9358987 8.6234808 8.9999981 8.9999980 8.6074251 7.7899019 8.7866181 8.5171222 7.7154915 7.7639331 7.9478568 8.4108741 7.9363176 8.6192770 7.6323900 6.2984863 8.0673615 7.1503450 7.2216321 6.6685100 8.5414677 8.8922986 7.1615252 8.5780865 8.6006859 7.1934750 3.9803154 6.4013774 7.8259721 8.9999984 8.5169066 
EP00047_Mylnosiga_fluctuans_P020078_m.88674_g.88674_ORF_g.88674_m.88674_type_5prime_partial_len_460_comp8378_c1_seq2_2535-3914                                                                                                                                 7.7298775 6.6290266 7.0058080 7.9935313 3.7250898 8.0784562 3.7191739 6.2671721 7.5740763 3.3938570 8.5610068 8.9999989 7.2974636 3.8571018 7.0877526 7.9290899 6.1508711 7.4193315 5.4621559 6.5710680 4.3352339 6.4284328 5.5282256 5.4451541 6.7681099 5.5867846 4.3768066 5.7517608 3.7842098 5.2775976 4.9855284 4.3147866 6.2830476 5.7224043 8.9999989 5.8054881 6.5495273 7.4112950 7.9643000 6.0962979 6.3251255 4.5414702 6.1437350 5.6682614 6.1726816 4.3598092 6.4734274 7.9617756 7.8665650 6.7912408 5.0164724 7.5544685 5.9525209 8.9999986 7.2804311 7.2422783 6.9902995 5.2132819 5.6219380 7.4479258 8.6801205 6.4974967 7.2227395 7.8719059 7.7643086 8.9999986 7.6223268 8.3966222 8.2690256 4.1090032 6.7257875 4.5005205 4.5061810 8.9999984 4.5505819 8.9999986 8.9999988 7.0223234 5.2038404 6.4506724 7.5088345 6.0144583 7.7225553 4.8470383 7.9412138 7.3369069 4.5066130 7.0891055 4.3664149 7.1039332 8.9561850 8.0956668 8.9248855 6.9572872 4.8128923 6.9696092 8.9999989 3.7810853 6.6688530 6.8020557 7.7367294 5.1919282 6.6747136 6.0939341 6.0501851 5.8281398 4.8096107 6.4837486 6.3466511 8.2135968 6.9574865 6.2758950 6.4728482 7.7126053 5.4285595 6.6164646 5.9438261 5.8201020 7.1669391 6.8023647 6.1243075 4.4856857 6.1938395 6.9916006 8.3555121 5.9660564 6.1493558 5.8548289 4.1145438 5.8811118 6.2918773 4.6685534 7.3078135 6.3678011 7.8002616 6.7641987 6.7637825 5.8396815 4.5533075 7.0828087 6.4220829 6.2482680 7.7007150 6.5428439 7.6469175 5.9565884 8.1533556 6.9943101 8.4390384 7.3722026 6.5522378 7.4222728 7.5674268 6.2811364 8.5329160 6.1020025 6.7830340 6.5324486 4.3887904 6.7346022 6.3099164 6.9783177 7.9390848 4.0652131 5.3168135 3.9512205 6.8500955 8.3669630 3.9653788 5.4961728 6.4266359 8.6353826 7.1519176 4.4606455 6.6353680 7.8994074 7.1821397 6.0452792 8.1588621 6.0558968 6.9556795 4.4317175 6.2155526 6.9734853 5.5875127 6.2419133 6.6103375 4.8929175 6.3888948 5.5005980 7.1068690 4.7910594 6.0737896 4.6725568 7.4369170 6.7737293 7.8897429 7.5475471 7.1144528 7.7622796 6.7900445 5.5310028 4.4370769 6.3344255 6.2134837 3.9133868 5.5657350 3.7700036 6.5699628 5.7250632 8.6608892 5.8833128 5.5664994 7.3677065 5.2906190 5.9441613 6.1470728 5.1086753 8.9999985 7.9466981 4.6311564 6.8470198 7.1341611 4.3694348 5.9394194 5.6843632 6.2231892 4.8851831 4.5512817 4.6811147 5.7103573 4.6863005 5.6763050 4.4216074 5.2849448 4.2286061 4.6107327 4.9863895 5.3068190 5.2150591 5.0559086 5.0429709 5.1650798 5.5999658 5.3523008 5.0820248 4.5283933 5.0802700 4.2829116 4.7441112 4.9836254 4.4482393 3.9114819 6.7415156 4.5009493 8.7277555 8.4462356 5.0783236 6.3082440 6.0623481 7.1555847 7.2072139 4.7848050 7.4963777 6.8925839 6.3024893 8.5276416 5.9695778 8.9999984 8.9999987 8.9999987 6.9340742 6.7159262 7.2165476 6.0819358 6.0758443 6.9441361 8.0908493 8.1893182 7.6827362 6.8183601 8.9999988 6.6545357 7.9004688 8.1501346 5.3158542 5.8969040 5.1870800 5.3735140 6.7104562 5.8356163 8.6690335 7.2668038 8.0992910 6.5370379 8.4312957 6.4236793 5.2888353 5.9320348 6.2463326 6.5148274 6.9927950 6.1102016 6.6322488 6.0720436 7.2701187 8.3986411 6.1169621 5.9586576 5.5867756 6.2652946 6.1653901 6.4174958 7.3680698 4.3893291 6.8194997 4.3828182 7.5527328 5.3266376 8.7827902 5.3356991 6.6476588 6.7102071 7.2576783 4.5224225 8.9999989 6.2140285 6.5657869 5.4918431 6.8014337 4.9025631 5.0894106 7.9836031 5.3146238 6.0069682 4.9247969 6.0225843 4.7305623 6.5174949 4.4247996 7.2551972 6.1248899 5.6065940 6.2912742 3.9745243 6.5282366 5.0086662 7.8744131 8.3380545 8.9999982 4.7916076 7.7921697 7.7189996 5.3939570 6.1120665 8.9999982 8.9383116 8.4690654 6.3807701 4.7248752 5.8306173 3.9713104 6.2494371 5.5883064 7.5602011 7.0051915 6.1440806 3.8391412 5.5297026 5.8417741 4.3658171 5.2861173 5.1503282 5.6630262 5.8344519 8.5675844 4.3910240 5.7225675 4.9144289 6.0695671 3.8564673 7.2449645 4.1693495 7.2359118 8.9999984 4.3720320 6.3121161 3.9740947 8.9999982 6.5879554 5.8428770 7.1375326 4.7549523 3.8618129 7.6709365 4.9022901 5.4217796 4.8597961 6.6956248 8.5533821 5.5460970 8.4486125 6.7665278 5.7567589 4.6612863 4.4634217 4.7278302 5.9094603 6.7923232 6.0782893 4.2314218 7.0449117 8.9999990 7.2751696 7.0135241 6.0624514 6.1346204 6.7978144 6.7215869 6.3705327 4.4461206 6.6167696 4.4778404 7.5657116 7.1346836 8.5939715 7.0415026 5.2796606 7.9302649 6.7025299 7.8927796 8.6378849 8.6350377 4.5312008 4.4309489 6.8241297 7.0271240 6.1890175 5.5467020 6.9172522 5.0066985 8.9635856 8.5349711 4.9020014 7.8372009 7.8261223 6.2959258 6.3187403 6.2007510 3.6902094 6.3234093 5.5338666 4.8182991 8.1433436 7.9168373 4.4597524 7.0575236 5.2149469 7.9105395 5.1154435 5.1063536 7.2280679 4.2295246 7.0316946 4.3636839 4.0023681 8.9999988 6.7125073 5.0746456 6.5254349 4.2403052 4.5101299 6.0832992 6.0480548 5.6818524 4.1835581 4.8905318 8.0343842 5.2963713 4.6430954 4.8506974 5.9155944 8.7043876 8.2596709 7.6828946 7.4670751 6.8651915 5.2777984 5.4323745 5.0619703 4.1986504 5.7974836 4.2076202 4.4239205 4.6918448 4.8467114 4.8344952 6.5752166 7.1363613 7.7863800 8.7437015 6.0173716 4.1394540 6.7386631 5.7049777 7.4464052 8.9999990 7.2069050 6.6415796 3.9653579 5.4158387 8.9999985 8.1150318 5.9484437 4.2156911 6.1694199 5.9510319 6.1485928 4.9128304 7.7071687 5.2177290 7.8272889 8.0649611 5.0096688 7.4618663 4.6586543 7.7072783 5.4036622 6.8225575 6.1084776 4.1871388 7.0555336 5.6285842 5.1619691 5.0392511 4.8866393 4.3388115 3.7802629 6.1491923 6.1400337 7.7146443 5.0719953 8.1355387 7.6710696 6.2522015 7.8278803 5.6159421 7.0717742 7.0488233 6.1767243 5.8029220 5.0621577 8.4750899 7.0155520 6.9129078 7.0134718 5.4248015 6.4884961 8.5774461 4.4940173 6.6943038 6.3531801 8.9999989 6.8542588 5.6800064 5.8670021 7.0584784 4.5077119 5.9962839 6.3622081 8.4448264 8.4657946 7.7355937 6.8856406 5.2875227 8.9999986 4.3856678 6.3690119 7.0225093 4.4579417 8.2623980 5.8079143 5.7345428 4.0787129 4.8497060 6.5444923 5.7249805 6.8237991 4.3566580 5.9268389 6.3477052 6.0799464 4.4474494 8.9999982 8.0257300 5.7779558 7.1689002 3.7481938 7.7243990 4.1664206 7.8154676 5.7908473 3.7879957 5.1702962 3.9034890 5.6812284 3.6464497 5.0681522 6.8606490 4.0067545 6.7257383 6.4039796 6.2519015 6.5281231 3.6415389 6.7983198 8.1905430 4.4832173 4.2118261 8.9398764 6.3126411 4.2470772 5.8209850 7.5814844 6.6547111 5.5884759 6.5582695 5.7514085 8.1441594 3.5425086 5.4216801 7.0269062 8.9999990 4.4881655 4.4565136 6.6241973 5.5728547 6.9736470 4.9094968 6.6039241 8.9999989 4.2047501 7.1972382 6.5161920 5.9342171 8.9999988 7.6397203 8.9999989 7.6201625 4.5222872 7.8002600 8.6611601 8.3326611 8.8667512 8.9999990 7.4602330 7.6518119 8.9999987 8.9999990 7.9522585 6.8155315 7.4066627 8.9999985 4.1073574 5.4536165 8.9999989 8.0622461 5.0746918 7.6362036 8.9999986 7.4120981 6.2068190 8.6425946 7.7753446 4.8439190 7.4370142 7.8133559 7.8795387 8.3397828 6.7328816 8.8581715 8.7201582 6.3784463 8.2915683 8.1864980 5.9189124 8.9999987 4.9047062 8.9999990 8.8697164 5.2268077 5.4263652 7.3358270 6.3910188 8.9999982 7.3728228 8.9999989 4.2120322 6.6514917 8.9999986 6.0958812 8.5738249 7.0774730 7.1048913 8.9999989 8.9999990 4.6047736 6.4253282 7.8270744 6.2160221 5.4614904 8.9999985 7.5028812 5.5585481 6.9906818 7.2592774 8.7002196 6.8738482 7.9612253 7.1384194 7.7775026 7.8415226 4.4217916 7.7420756 8.9089413 6.5961358 3.8574188 7.5879721 7.7435450 2.4951543 7.0254242 7.1020940 8.9999984 8.4578159 8.3991618 7.0197566 5.6976130 7.7055620 7.4072254 3.2694419 8.9999984 7.8676145 6.5026766 5.8940445 3.0071377 7.5682590 6.4828250 8.9999981 2.9293365 3.3305176 8.9999984 6.9311914 6.1627506 8.9999983 6.1770280 3.4276807 2.8557989 8.9999985 3.0988717 6.1771814 7.8266261 8.9999982 0.0000000 7.9411326 2.2283016 6.6654397 8.9999983 6.9156299 3.7197773 6.7850486 6.7062005 7.8966329 2.7899975 8.0221757 8.9999989 2.4904032 7.0311267 8.9515040 7.1992711 6.9728957 6.9370223 6.6524537 5.9958627 2.3172841 7.4609789 3.2063464 8.0994840 8.9999990 7.7493121 7.2813399 7.6723291 5.9345306 6.3278546 7.1997349 3.5217585 6.4958322 5.8142608 4.2034793 8.1755206 6.2525149 3.2547981 6.9908672 3.8904311 4.1222151 7.0798748 8.7337775 3.8863095 7.8410785 3.2398547 7.9362991 7.4205872 7.0963421 8.9999988 5.5792915 5.4677303 4.0941034 7.6996504 3.5795172 8.8654650 7.4384530 3.4285065 3.1972673 7.6591454 6.8991384 7.2243766 3.3174862 7.5656094 8.3960735 7.2994001 8.1204746 7.3815191 8.0120194 6.0695909 4.5495860 6.9878919 7.9743580 3.7817682 8.0441842 7.9212066 7.5008935 3.6631180 7.3797470 7.3434438 3.4714986 7.0005869 8.5657709 8.7351463 7.5220482 3.5755890 7.5354857 3.3490737 6.2691567 6.7464344 3.5898091 8.0396276 6.4700872 6.5163909 7.9687586 7.5637231 6.6106554 6.7353115 3.7097820 8.1673146 8.1609678 3.3963840 7.6796098 7.4364556 
EP00048_Salpingoeca_helianthica_P007445_m.110626_g.110626_ORF_g.110626_m.110626_type_5prime_partial_len_369_comp14334_c1_seq3_1-1107                                                                                                                           7.2304335 6.5540805 7.0228224 7.3030964 8.7341088 6.7053627 8.9999984 7.7913124 6.8896196 8.9999985 8.9999981 8.9999990 8.9999988 8.8372388 8.8678712 8.9999985 7.3374739 8.9999990 8.2660170 8.3521662 8.1221841 8.2439555 6.5629563 8.7925611 8.0644432 8.0765256 8.3661321 8.9999989 8.9999984 6.9734567 6.3989180 8.0980727 7.5234580 7.4137153 8.9999989 8.7687408 7.7504580 8.9999988 8.9999980 8.7345083 7.9291519 8.6740328 6.7870080 8.2918503 7.3586575 8.0570670 7.2496543 8.9999983 8.9999982 6.2079133 8.9999990 8.5059837 8.6338795 8.9999987 8.9198990 8.0155503 7.9883266 8.4793280 8.0335860 7.9344342 8.9999982 8.4377829 8.9999988 8.9999980 7.8784787 8.9999989 8.8668845 8.9999981 8.9999981 8.2594042 8.9999980 7.9337954 8.9999982 8.9999988 8.9999990 8.9999981 8.9999988 8.9999985 8.9999985 8.9999982 8.9999981 8.9999987 8.0630593 8.9758043 8.7112737 8.9999990 8.7974295 8.9999989 8.4744615 8.7259114 8.9999984 8.9604361 8.9999987 7.7034330 8.9999988 8.2260525 8.4041436 8.9599896 8.9919937 8.8053501 8.9999989 8.6036231 8.7528260 6.9396461 8.9999987 7.9753386 8.8753146 7.8929594 8.9999990 8.9999985 8.5278363 7.8447128 7.7864956 8.9999987 8.9999981 8.4995630 8.9999981 8.9999988 8.9999989 8.9999989 8.9999987 8.9999983 8.3848835 8.9999990 8.9999987 8.5859040 7.4672999 8.3769604 8.2478900 8.3882998 8.9089044 8.9999986 8.9999987 7.9472170 8.9999989 8.2527067 8.9999982 8.0282180 8.4573905 8.9999987 8.7408531 8.9999987 8.9999980 8.0306615 8.9999989 8.5496122 8.4895132 8.9999983 8.5595663 8.4907602 8.5761363 8.9290896 8.2823494 7.3542932 8.9999984 7.6448034 8.9999989 8.4118301 8.7470242 8.4839901 7.7984878 8.9999987 8.9999982 8.7739076 8.5025373 7.6463089 7.4047765 8.5443711 7.5453079 6.2447552 8.1839523 8.9999987 8.9999982 8.4777004 8.9999987 8.9999989 8.9999986 8.9521082 8.9999988 7.5357943 8.0424904 8.9999988 8.9999983 8.9999984 7.1052091 8.9773805 8.3765871 8.9999986 7.6354827 6.8165539 8.9999982 8.8319001 7.3867806 8.3060100 8.6149876 7.4794129 8.9999989 8.4297220 7.4965509 8.9999990 7.9376604 8.3679094 8.9999983 7.1553871 6.8261477 7.6459934 6.3421655 7.9255369 6.4414504 7.3483794 8.9999980 7.3567735 7.1660673 8.7344614 6.8482740 7.2674436 8.6959790 7.2659088 8.9999984 7.9592826 8.9999981 6.6329017 8.9999981 7.5751083 8.4579826 8.9999986 8.9999990 8.9999988 8.9999982 8.1605575 8.9999981 8.1832062 7.6986479 8.9102869 8.9999986 8.9999984 7.4626301 8.7927913 7.7326098 8.9999984 8.4729989 6.8281180 8.9999982 8.6209781 8.0801674 8.7617600 8.3644834 8.8771986 7.6688686 8.7324499 8.0194419 8.7480755 8.3238109 8.9999983 8.5579955 8.9999990 8.9999988 8.9999984 8.6274528 8.3749086 8.9999987 8.9999984 8.9999981 8.9999981 8.9999986 7.0968603 8.7961859 8.9999982 8.9999985 8.9999989 8.9999983 8.4677688 8.5409090 8.8674765 8.8090218 7.8754519 8.7039782 8.9999981 8.9826757 8.9999986 8.7383581 8.9999987 8.9999982 7.2180444 8.9999985 8.9999985 7.3241408 8.9999985 8.9999988 8.9999987 8.0974388 8.9999987 7.9727809 8.2157631 6.6845163 8.9999984 8.5486395 7.4995970 7.1205964 7.3249987 8.9999988 8.9999982 8.2584103 8.6596238 8.6673107 7.2257094 8.9999982 7.4438728 7.6726398 8.9999986 8.9999984 8.9999988 8.7014475 8.6815322 8.4622366 7.2209793 8.8150497 7.8865936 8.9999990 8.0013933 8.9999983 7.7585748 8.9999989 8.4907189 8.9999989 8.9999987 6.9708927 8.3255869 6.6724747 7.5754728 8.9458795 8.4859360 8.9999984 8.9999988 7.9839269 8.8075005 7.4114116 8.6276337 7.3077490 8.0054060 8.8464554 8.9212400 8.9999988 8.9999983 8.8891192 8.9999982 8.9999985 8.9999983 8.9999986 8.5685333 8.3966895 8.9999981 7.9215403 8.2795968 7.7598680 8.9999987 8.9999988 8.9999988 7.6500654 8.9999980 8.9999982 8.8885191 8.9999983 8.9999981 8.8431266 8.9999987 8.2503853 8.3312409 8.9999989 8.6035400 8.9999988 6.3349262 8.9999987 8.4282697 8.9999988 8.9999990 8.9999984 7.1841154 6.6525655 7.3727136 7.6469772 7.5288879 8.9999980 8.2458814 8.9999980 8.9999988 8.9999981 8.6749306 8.9999983 8.9999989 8.0109990 8.9999988 8.9999984 7.1982351 8.9999983 8.9999985 7.0620131 8.8466181 8.9999987 8.9999984 7.0231914 8.9999990 8.9999989 8.9999984 7.9364477 8.9999982 8.6928799 8.9999990 8.4297246 6.6196266 7.7064656 8.9606294 8.9999982 8.9999988 8.1629568 7.7819949 6.8625213 7.7211607 7.7212021 7.8697368 8.9041490 8.9999983 8.9999988 8.9999987 8.9999988 8.9999984 8.9999985 8.9999981 8.9999989 8.7467016 8.7008422 8.9999980 8.9999990 7.7440310 7.2159896 8.9999985 8.3288039 8.9999980 8.9999988 8.3278525 7.8352249 8.9999983 8.9999990 8.9999989 8.9999990 8.9999984 7.9505716 8.1455029 8.4518866 6.3768235 7.7936847 7.4252873 8.5769873 8.1430893 8.8858800 8.1359261 8.5648938 8.9999989 8.9999983 8.9999989 8.9999982 8.8898808 8.4063002 8.9999981 8.7269138 8.8351902 8.9999981 8.9392221 8.9999982 8.9442853 8.6061729 8.9283090 8.0594395 8.0188658 7.4086683 8.8612009 8.3189481 7.5423176 6.9256977 8.1038519 8.9999989 8.9999987 8.9999984 8.9999983 7.8712403 8.0582692 8.9999989 8.9999986 8.9999989 8.9999985 8.9999982 8.7365028 8.3424071 7.7609451 8.9999988 8.9999988 7.9854578 8.4018035 8.9999990 8.9999981 8.9999986 7.5588417 8.9593064 8.2163514 8.2798307 8.9999984 8.9999980 8.1021126 8.9999981 8.0518868 8.9999987 8.9999988 8.9999990 8.9999990 8.8469342 8.9999988 8.5843563 7.5720885 8.9999989 8.8871992 8.9999984 8.9999989 8.4324760 8.9999988 8.9999983 8.9999988 8.7394553 8.9999984 8.4116608 8.1738856 7.9040112 8.3849894 8.9999982 8.8777265 8.2077717 7.7475424 8.7831915 8.9999989 8.9999987 8.5059483 8.9999990 7.9118420 8.6821912 8.8094301 8.8582365 8.9999988 8.9999984 8.2028622 8.9999989 8.9999989 8.9999984 8.9999985 8.9526259 8.1006349 7.8069211 8.5455032 7.0123676 8.9999987 8.9999985 8.3613229 8.9999983 7.1036720 8.9999982 7.3983638 8.9999987 7.3038114 8.7939602 8.9999982 7.9790496 8.9999989 8.9999988 8.9999981 8.9999980 8.3769256 8.9999986 8.9999987 8.2311300 8.9999988 8.2375795 8.8741637 8.9999987 7.4522863 8.2274615 8.5075751 7.8247838 8.8722690 8.9999986 8.7995404 8.9999981 7.7408567 7.8991984 8.1540676 6.7334504 8.9999986 8.0364311 7.5010516 8.3112163 7.6646540 8.9999988 8.9999984 8.9999990 6.2125227 8.6317002 6.9059733 8.4852721 6.5599135 8.1640719 7.0564159 8.6563527 8.9999982 6.1277471 8.7801576 7.5902000 7.5517972 8.7431420 7.7255791 8.9999984 8.3558743 8.6808594 8.9999985 8.1010805 8.6116539 7.3521839 8.5856522 8.9999981 6.7691147 8.7574833 8.9999986 8.9999984 8.9999989 8.9999989 8.8057085 8.9999981 8.9999989 8.9133464 8.9999988 7.7413202 7.6868144 7.5803355 8.6899515 8.9999987 8.9999986 8.9999990 7.3102078 8.9999989 8.9999988 8.9999983 8.9999989 8.4753272 8.9999983 8.9999986 8.9999988 8.9999990 8.9999983 8.9999982 6.8628088 8.2253358 8.9999983 8.9999982 8.7151065 8.3127207 8.8787501 8.9999989 8.3907339 8.9999982 8.9999984 8.8116537 8.9999988 8.9062052 8.9999988 8.9999981 8.0476965 8.9999988 8.9999987 8.8722632 8.9444415 8.9999989 8.5136753 7.0551089 8.9999982 8.9687894 8.9999980 8.7446301 8.8888932 8.9999982 8.9999986 8.9999990 8.9999987 8.9999986 8.9999989 8.9999981 8.9999987 8.9999988 8.6399055 8.9999984 8.9999988 8.9999980 7.3647752 7.7234139 8.9999990 8.9999982 8.9999987 8.1724471 8.9999989 8.9999988 8.9999984 8.9999987 8.5798501 8.9999983 8.5375199 8.9999990 8.9999989 8.5846603 8.9999986 8.6083204 8.0492673 8.9999988 7.8669957 8.9255074 8.6220242 8.6384178 8.9999987 8.9999981 8.9999987 8.9999989 8.0683704 8.9999983 8.9999988 8.9999989 8.9999981 7.2659923 6.7674107 4.3358379 8.4382538 4.2591072 8.9999987 6.7470567 3.6279037 8.9999984 8.9999985 4.1914530 8.9999986 7.2280227 6.6625177 8.6485284 7.6167321 7.8564062 4.1603277 8.9999982 8.9999983 4.4199661 8.1414525 8.2851799 8.9999984 8.4755331 8.9999988 8.7527741 7.8676149 8.9999981 7.2190701 3.6681422 8.9999982 7.9411326 0.0000000 8.9999982 7.6074994 6.2137265 7.8971200 8.9999987 7.9040960 8.9999985 3.8083274 8.9999989 7.9201064 4.1920891 8.9999988 7.0094150 8.9999989 8.0644702 3.5237573 6.1893050 8.3608470 8.9999986 8.9999990 8.4366880 8.9999982 7.1671512 8.9999987 4.1442650 6.7749513 3.3370868 8.9999989 7.0687636 8.9999989 8.9999983 8.9999986 6.4473470 8.9999986 8.9999985 6.6279079 8.9999986 8.9999988 8.9999990 8.9999985 8.9999985 8.7665059 8.9999990 8.9999987 8.0125473 8.9999986 8.9999982 7.6122744 6.8833268 7.2839625 6.9947609 8.9999989 8.9999990 8.3425833 6.5706212 8.9999989 8.9999984 7.9800457 7.5493342 8.7993278 8.1958439 7.2289076 8.9999982 7.3198013 7.9883652 6.7839942 7.3313979 7.6724551 8.9999980 8.9999988 7.1097177 6.9651716 8.9999985 7.3231194 7.7132456 8.7499848 8.8818694 8.8824899 7.1595422 8.5435253 7.6930027 8.9999988 8.9999984 7.6860649 8.7696185 6.9594539 8.9999988 8.8122527 8.9999990 8.6158199 8.2047411 8.3524527 8.9999982 7.9032998 7.2297985 8.0074727 8.8295912 8.9999980 8.9999988 8.4862428 8.6535985 8.9999986 8.1663652 
EP00048_Salpingoeca_helianthica_P018373_m.241749_g.241749_ORF_g.241749_m.241749_type_internal_len_404_comp24740_c0_seq1_1-1215                                                                                                                                 7.9408591 6.4839382 6.5388277 8.1808721 3.9115172 7.8269669 3.6502936 6.1336207 7.9737931 3.6348101 8.9999982 8.9999988 8.8689476 4.4843979 6.9323540 7.8246364 6.1134232 8.4435316 5.1164370 7.0534976 4.7187732 6.4946990 5.7166335 6.4295411 6.7957451 6.3423177 5.1815288 5.6478650 3.7970443 6.0522382 5.7316034 4.8626389 6.0702565 6.4268088 8.9999989 5.7059986 7.2488670 8.0593849 8.3728233 6.6193134 6.3975880 5.4114377 6.2051038 5.7423176 6.8165161 4.6589267 6.3829805 7.8239128 7.5882511 6.1300969 5.4945988 7.1200017 5.4316391 8.9999987 6.7028577 7.3540836 6.8772522 6.6748164 6.3513584 7.2947486 8.7267199 6.3406017 7.5525832 8.8118343 7.9436582 8.5113905 8.9999981 8.9999983 8.9999987 4.6212277 7.0113040 5.0256865 4.3615844 8.9999988 4.9884067 8.9999989 8.9999981 7.0272480 5.2704657 6.6011728 8.2981693 6.5822055 8.0796998 4.7970550 7.9121987 7.2498790 4.4883344 7.8142947 4.6747418 7.2289909 8.3683201 7.5634411 8.4909597 7.0878415 4.7780838 6.5280931 8.9602620 4.5269997 6.6586587 8.2144368 8.2776124 6.2716679 7.1625825 6.4752442 5.9193631 5.5710789 4.7473310 6.8110837 5.9075259 7.9445583 6.5631613 6.7997132 6.8437629 8.1438647 5.9806268 7.4600754 6.2679742 6.4127820 6.8331326 7.0070634 6.7366843 4.2252286 6.4078138 6.3609678 7.8983828 6.9881878 6.4512497 6.3199402 4.2518154 6.8521307 6.8156915 4.9180893 7.7954707 6.4299408 8.5432453 7.0189712 6.7307840 6.3706750 4.3855657 6.9134527 7.2827298 6.7044962 7.6247019 7.0790751 6.8560416 6.3996956 7.9302242 7.0975610 8.9760437 7.4433241 7.0319272 7.5248358 7.7778338 6.3236834 8.3500002 6.1535369 7.3776031 7.0891785 4.2507017 7.0488138 6.6146703 6.6389825 8.2485045 4.1801675 5.7244703 4.0580527 8.2079998 8.9999989 4.5839906 6.0223521 6.2420373 8.9999989 7.6603042 4.7195287 7.8622992 8.4000666 7.7065751 6.7705102 8.9999985 6.8498736 7.8310481 4.5618137 6.8302574 7.9897596 6.2923659 6.3663069 7.5441964 5.5868564 6.2911266 5.5018622 7.3049654 4.8809684 5.7721522 4.4746074 7.5198925 6.5329262 8.4852956 7.1746726 7.0344543 8.3935656 7.2902001 6.2636559 5.3480692 6.6759217 6.7457851 4.1352510 6.2843513 4.2716054 8.1332119 6.2395056 8.7178726 6.5276059 5.8600327 8.2787152 5.6453477 6.1955635 6.8471490 5.6794062 8.9999981 8.4785366 5.7261074 8.0432984 8.3615820 4.4932747 6.1188189 5.4477267 6.2331861 5.3265569 4.9292155 5.0030503 5.4726062 5.4615706 5.8604731 4.7749215 5.7657257 4.1657130 5.5400540 5.2880544 6.9579766 5.2251302 5.9309861 5.4164704 5.3572569 5.6150464 5.6534880 5.3275333 5.4910804 5.1838766 4.8832759 4.9239980 5.0915518 4.5933704 3.9677685 6.9658715 5.0174419 8.5164328 8.9999983 5.9359475 6.5475722 6.4956111 8.2452394 7.8518653 5.3376033 8.6900582 7.4369149 6.6938311 8.3286996 6.0844058 8.9999988 8.9999988 8.9999990 7.4380412 7.6586405 7.3384053 6.1604743 6.5554607 7.1722616 8.7871491 8.9999988 7.9233744 7.4840048 8.9999981 7.1171964 8.9999989 8.7317735 5.0774730 5.7888762 5.4000252 6.4413435 7.3767550 5.6804903 8.9999983 7.4561412 8.5469035 6.9622371 8.0084898 7.0392534 7.1980938 5.9626408 6.3774979 7.5828541 7.0019061 5.9185153 6.8443771 6.4658433 6.9858984 8.6110919 6.7794287 6.8978280 6.0846315 6.0495168 6.5091299 7.1717146 7.6779492 4.9769671 7.3019044 4.5580067 8.9999981 5.9639145 8.9999989 5.2575021 7.6422951 7.4682965 7.0869729 4.9544226 8.9999990 6.3752626 7.7951276 6.0864746 5.9031027 4.4945650 5.1515680 8.6218960 5.2912640 5.8864839 5.4156454 6.1480145 5.2621089 7.3684017 4.4491251 7.6125516 6.9219257 4.7059412 6.0168955 4.1296353 7.8134491 5.4473522 8.9863649 8.9999988 8.9999986 4.4409487 8.5887082 8.8809400 4.8331151 6.3513235 8.9999981 8.9999983 8.9999987 6.4371916 4.8813171 6.3255149 4.2372551 6.3241543 6.2525219 7.8623038 8.3398883 5.7434714 3.7380876 6.1274033 6.3461454 4.7302226 6.3429243 5.0647580 6.9266978 6.1929957 7.7531653 4.4627077 6.3008996 6.0280363 6.1874670 4.5150965 6.9622744 4.5953627 7.5261751 8.7745361 5.1153709 7.3200203 4.7164006 8.9999985 7.8519523 5.9023937 8.0264924 4.9762060 4.2267070 8.1013698 6.3318119 5.8118533 5.1704680 6.3859641 8.9999986 5.8576420 8.5825167 6.7329776 5.7193525 4.3264075 4.8419393 4.8586278 4.9456945 7.3793228 7.8299217 4.4606509 7.5266704 8.9642744 7.4867308 7.2209866 6.4458866 6.7364494 7.3768901 7.1225812 6.5379463 4.9572458 7.0933939 4.7860548 8.4912101 7.3843010 7.6910209 6.1057526 5.1717454 6.8455400 6.3659324 6.7948361 8.6981058 8.5161075 4.7033985 4.9572323 7.8743265 7.4541855 7.4080164 5.9098459 7.3175397 5.5960130 8.9999980 8.9924715 5.4068043 8.9999989 8.2687684 7.7166009 6.5856555 6.9606770 4.2553507 6.8390910 7.0057588 5.7338627 7.6215666 7.2126111 4.5146951 7.6692256 5.1344937 6.5089452 4.7621307 5.6697869 7.0737778 3.9844506 7.5760031 4.3781796 4.0615582 8.9955047 6.6314658 4.9231332 6.6257791 4.5594152 4.2750368 6.8686216 5.9436234 5.7047955 4.1236582 4.1695282 8.1307252 6.0964345 5.3589651 5.2262637 6.5687444 8.9999985 8.9999988 8.9999990 7.9548073 7.2579842 5.5415722 6.2346056 5.3819765 4.6167660 5.6176865 4.9099687 4.8871803 4.4154093 4.4889297 5.4611574 7.7119034 7.5693718 8.8106080 8.9999986 7.1538053 4.4524329 7.7059269 5.6987641 7.5494445 8.1563335 6.5463150 6.6976977 4.4656454 5.5271367 8.9999982 8.9999982 6.1902394 4.3081963 6.7568810 6.7323499 6.9041949 5.4500261 7.6405921 5.3148051 8.0597919 7.9232553 5.0025324 7.8211455 5.1763166 8.9999987 6.0246884 7.4453384 6.3027795 5.2417664 7.3207060 6.0633810 5.1863975 5.0507355 4.6652544 4.8688764 4.4692760 6.2397798 6.0285152 8.4821163 5.7206339 7.6586951 7.5271980 7.1178571 8.5576666 6.0181150 7.2768347 7.7980056 7.0903973 6.1915677 4.7883051 8.8063925 8.5441533 7.8423818 7.5177005 5.9927710 6.5034636 8.9999983 4.8865463 7.1029236 5.7665099 8.9999989 6.9057912 5.7022493 6.5930636 7.1884083 4.2225125 6.0492032 6.0716275 8.9999988 8.7433591 8.1058483 6.0249061 5.6576355 8.9999988 4.7914191 5.8811193 7.2579645 4.3691729 8.9801449 6.4982303 6.0422483 4.8418770 5.5523734 5.9752486 6.0005795 6.8237946 4.5279019 6.0446085 7.0562366 5.8830351 4.5212727 8.9999987 7.4925422 5.3874944 7.1471487 4.5177313 7.8097818 4.2532058 7.6548043 5.7950602 4.2164413 5.1743467 4.4459400 6.9851301 4.1977547 5.3642447 6.5443893 4.3424664 5.9800291 6.4184374 6.7073712 6.6369406 4.3300766 6.3704948 8.9999988 5.1089832 4.1777200 8.3624668 6.3288619 5.0749729 6.0403099 7.3495564 6.3493373 5.3136462 7.4941239 5.5907993 8.9999985 4.3339525 6.2836541 7.0078834 8.9999984 5.2629078 5.1813365 7.4044796 6.0344380 7.7876062 5.3597519 5.9520039 8.9999984 5.0647454 7.5492233 7.5072460 5.9521769 8.9999985 8.4113319 8.9999983 7.2586527 5.2581120 7.9567828 8.9999988 8.9999985 8.6709298 8.9999988 7.4280406 7.9594224 8.9999981 8.9999990 8.7426095 8.3833765 8.1838406 8.9999984 4.4721992 5.4783932 8.9999982 8.9999990 5.6194822 7.4142690 8.9999983 8.3695796 8.1098287 8.9999981 8.4984653 5.6201162 8.3091344 8.4876848 7.5259573 8.7824452 7.5948821 8.9999983 8.9999983 7.8493776 8.8560074 8.8184210 5.8747147 8.9999989 5.4936581 8.9999981 8.6981394 5.6482958 6.1659771 8.1359445 7.2324059 8.9999981 8.7759549 8.9999985 4.5942228 7.8875974 8.9999988 5.1456079 8.9999982 7.0488946 8.9303423 8.9999987 8.9999986 5.1670480 6.7908838 8.7137663 7.2645835 6.2419670 8.9999983 8.5983916 5.2844002 7.8529041 8.4738518 8.6415120 6.9434106 8.9999988 8.6888444 7.5486452 8.5648457 4.7956088 8.9999981 8.9999985 7.1414533 4.1223834 8.2007657 7.7154766 3.6735454 6.8468159 7.0222303 8.9999983 8.9999987 8.9999987 6.9563949 5.9313785 8.9999989 8.8530686 3.8667266 8.9999983 8.3776695 7.5301086 7.1784025 3.8117602 8.2731856 7.6112870 8.9999986 3.4091037 3.8023549 8.9999982 7.2702165 7.0976550 8.9999990 6.3405815 3.8962830 3.6217853 8.9999986 4.0739570 6.3785558 8.9999988 8.9999986 2.2283016 8.9999982 0.0000000 6.8934124 8.9999984 7.8091858 4.0010984 6.6138039 7.5567484 8.9999985 3.1638721 8.8019006 8.9999986 2.9823968 7.4585152 7.2774057 7.2184204 8.9999985 7.4495664 7.2494325 6.3439935 3.0016156 8.5674454 3.4662843 7.9441693 8.9999988 8.9999980 8.2796026 8.9999989 6.4310894 7.0761147 8.0781321 4.0210611 8.2669434 7.0921603 5.1240735 8.6465234 6.1498573 3.9969487 7.4886167 4.5970370 4.1351916 7.5022584 8.9999989 4.3155573 7.5136628 4.2901011 8.8297304 7.6519127 7.4389169 8.9999984 6.9093078 6.6448931 4.2799054 8.0037224 3.6527796 8.9999987 8.2366454 4.0329648 3.8512448 7.8158612 8.4689049 7.6914802 3.7940104 7.2817338 7.0978941 7.3213047 7.7015746 7.1588472 8.2896265 7.1168536 4.3357181 6.5214670 7.6383207 3.9466030 8.2309343 8.9999986 7.7924551 3.8044788 6.9085434 8.5941368 3.8559455 6.4107433 8.9999989 8.6010741 8.2735396 4.0085267 7.7804835 3.8017898 6.0362434 7.8740457 4.1292497 6.5012104 6.6796051 7.2083420 8.4002927 8.2463595 6.8637719 6.8280384 3.9567022 8.9999990 7.9569704 4.0923585 7.7205208 7.2970950 
EP00048_Salpingoeca_helianthica_P019107_m.244279_g.244279_ORF_g.244279_m.244279_type_5prime_partial_len_298_comp30347_c0_seq1_27-920                                                                                                                           6.2907731 3.9042623 4.4367092 6.7821829 6.6465535 7.4869883 6.8428082 4.3872025 6.7082963 7.5499662 8.5179756 8.0903245 7.8790379 6.6208247 8.0937940 6.9878918 5.2051245 8.9999990 6.2528096 6.9259474 6.9927532 5.7160841 4.8120196 6.2130508 6.5735731 5.1697583 6.4145469 5.1713274 6.7005074 4.3365561 4.8528265 7.3437265 6.0472823 5.9393497 7.5848663 5.4232091 5.1755274 7.4640128 8.9999987 6.3363315 5.7108233 7.5555799 5.1533550 5.5496707 4.8486950 5.3543762 4.7723227 8.9999984 6.9988312 5.3156042 7.5184472 6.9491673 6.6851958 7.3816212 5.4325022 6.3114907 5.3252452 5.4235143 7.6678852 6.3024968 7.7532105 4.7298585 5.6534717 6.9111494 6.6444042 8.9999989 8.1614888 8.0053041 8.3135240 6.1135153 7.2250955 7.3660353 7.0188636 8.9999982 6.9221568 8.8312720 8.0289461 6.3796533 7.4685552 6.4045893 6.8985276 6.5485756 7.4229734 7.1060945 8.3197437 6.8689423 6.7997615 7.2102354 7.0234352 6.7522750 8.5501603 5.9209085 7.8396205 7.5936394 6.5944170 7.8073759 8.0727342 6.7293434 5.9010687 6.3279162 7.0010212 5.5191483 4.9997942 4.9700200 8.2003100 5.0303356 6.2997145 6.2732888 7.2857007 8.9999989 5.7710114 7.7389583 6.3560929 6.3313297 6.9512756 7.1923831 7.3969744 6.6450283 5.8444958 5.7988149 8.0263361 6.0299624 6.1810952 7.7841376 8.6966691 7.5333356 5.8669606 5.2406486 6.2273482 6.1631697 6.1465427 6.8827763 6.9352014 5.9305519 7.3937346 6.9923940 5.9087862 5.1618551 6.4345542 6.1997448 6.6552000 5.9868871 7.6908137 7.0581670 6.9727085 6.2496672 8.0607007 6.3419953 7.7582501 7.0398888 8.3834078 6.8753020 8.5816264 5.4577444 8.3064522 6.1492505 8.3412303 7.7837740 6.4282608 7.3266836 5.6018087 6.2490146 6.4346316 5.9199053 4.9865414 5.6673542 6.2306141 7.4115318 5.9083255 4.6215528 6.3371289 8.4715099 7.2328217 7.0890692 6.6935059 7.2401847 6.8635617 6.9002978 8.1042609 6.9956856 6.4513336 6.1671404 6.8662473 6.4362619 4.7361950 6.4434989 5.8474677 7.9911183 6.0623125 5.8551977 8.2368891 7.7299059 5.4536700 7.1823587 8.5856276 4.7819047 8.4666181 6.4420126 6.4442744 6.0803261 5.0940444 5.7264168 6.0959704 4.4215427 5.4208404 5.7618914 4.4302828 6.6388298 5.2087248 5.6827497 8.9999989 4.8390052 5.1767928 7.9911588 4.8747090 5.0612851 7.5600689 4.8789533 8.9999985 7.8826622 7.2522204 5.4588678 8.6242973 6.4247561 7.8056694 7.6759943 8.2818982 6.8247157 6.9976472 7.0913476 8.5339211 6.5721359 6.5955830 6.0931095 8.7189494 6.8468548 5.9900773 6.9459946 7.1824647 6.5600508 5.9616697 7.3960024 6.1969048 7.8359096 6.8402536 7.4187486 7.3473290 7.2163046 6.3371044 6.5476162 6.4045750 7.0218057 6.6934596 5.3203985 7.6765733 8.2701880 8.1439189 7.0947885 5.9995678 6.8197741 7.4573806 7.8612799 6.9845242 7.5580702 7.0206106 6.8004795 7.5163263 7.6045384 8.2840087 8.0314153 8.4748937 6.8146266 6.4170299 5.9051639 7.0930907 6.7345809 6.7485047 8.1780107 8.0545056 7.9092748 7.0069354 8.9999984 8.1796181 6.2302331 8.3630010 6.8160952 6.6708945 5.8500500 7.3002893 6.6327466 7.0602917 8.9999985 6.4154824 6.1618022 6.5115789 8.9999985 6.4616022 6.7715117 5.3461572 6.1780265 6.7044836 6.8855221 6.1893937 5.9386948 6.2560269 7.2562998 7.8196733 6.0259570 5.7383322 6.1837889 6.1638716 5.6313950 5.8722496 6.1035444 6.0458969 5.7626598 7.0518938 6.5583806 7.3077612 7.4339167 7.1156449 5.5127635 6.5686475 5.6736809 8.2812433 8.9999981 5.5233190 8.0457029 5.3795095 7.3226468 6.5765199 7.6356572 7.7563772 7.7747344 5.5820298 7.6934477 5.4475559 6.8816057 6.1939611 7.2559924 6.6189322 6.9046421 7.2770822 6.5626631 6.4239940 7.3415079 7.4895239 7.6524529 8.9999988 7.3712897 6.0988077 7.9542336 5.7769153 5.8370753 5.8870195 8.9999981 8.1657323 7.6446271 5.9779745 6.2931965 8.1888994 6.4680504 8.0139388 8.3349692 6.6469384 7.3431866 6.9083083 6.8691811 8.6346346 5.8681519 6.2661341 3.9841328 7.1471625 6.5038465 6.6198076 8.6641527 6.7340731 5.8517297 5.6812529 5.9779470 6.0321436 5.4506885 6.6876224 6.8797399 7.7913797 6.8211532 6.6662200 8.2045290 8.9999989 8.4168380 5.5906752 7.8167458 6.0038933 6.0566114 8.1087904 6.8268299 5.8782694 6.2250113 6.3659589 8.4227827 4.7736129 7.9362116 8.3449135 8.9999989 6.4964681 6.4660037 7.7068656 7.7539014 6.1542186 4.3986715 6.4405192 8.9999984 8.9999986 7.1883473 6.9471213 6.1506029 5.7141281 7.3875570 6.3304795 6.0939479 6.9507845 6.6619922 6.9961145 6.6187447 7.3901447 8.1406432 6.4119614 8.6060119 6.5887239 6.2469585 7.1835246 8.1523192 7.0611243 6.0367380 7.4275862 6.5774063 5.0168324 7.6585689 7.0860290 6.8698263 5.5520043 8.8564172 8.9999981 7.8145373 7.7108218 7.9785480 6.2805977 6.3406709 6.5505463 6.2512320 4.7245657 5.3670916 6.2919192 8.0002370 7.1925686 6.4156196 8.2448639 6.5367949 8.3538624 7.3921673 7.2180132 6.9291924 6.5263850 5.8397214 6.9253527 7.8773511 8.9244606 7.0525328 7.4345007 4.8671817 6.3098166 6.7794442 5.7057127 5.5076987 4.9154152 6.8096510 7.1240024 7.5731995 5.6127060 6.9881226 6.3117433 7.8050156 8.8618825 6.2439397 6.1858747 5.7943814 8.2173359 7.3867920 6.7462686 6.5801002 6.3750827 7.7067034 6.2388053 6.6940742 6.1905972 7.4930645 6.6183904 6.0099682 6.5583415 8.9952960 8.9999981 6.6128936 7.6702323 6.8954944 7.6117512 7.3093354 7.5248509 7.1303607 7.0396288 6.0982043 7.5637285 8.7524325 8.7181753 8.6550081 6.3204551 6.5769537 6.0532495 6.1212345 7.0096920 6.7355920 6.9916758 7.5257193 7.6220371 7.4252347 7.1756800 6.4894629 6.8105528 7.0166783 7.8139598 6.4258944 6.6972491 7.3683524 7.8401531 7.7682773 7.7045308 7.4176496 7.3617827 6.0535908 7.0451428 5.9333714 7.6636271 7.1400995 7.5137885 7.8515793 8.4549870 7.6304658 7.8802866 6.4536236 7.4117719 7.7136573 8.8413272 7.2800226 7.5904980 6.9236732 5.8124193 7.6577661 4.6532778 7.7062853 8.9999986 7.0333510 8.8171861 5.5534539 8.5245429 5.5533718 7.5983244 5.4420300 7.2309839 6.1340625 5.1632997 6.7767343 8.9999982 8.9999982 5.7288553 5.2163253 7.8078074 8.8351836 6.6591444 5.2824439 8.1450223 6.8580532 8.9999988 6.1870135 5.4094694 5.8099239 5.6630930 5.4321264 5.0355971 6.5505860 6.8942181 5.6863830 6.1952232 5.6243535 6.0710821 8.9999989 6.1555761 5.3988121 6.2197800 6.0319935 8.9999988 6.4250045 8.7406642 4.8419707 5.5163847 4.8401755 6.4091681 6.1446547 6.0899178 5.5595921 5.8717846 7.1228447 5.6226264 7.1671449 5.3181738 5.7197500 6.4194696 5.5704026 7.8184162 5.8372697 7.2895589 8.5076473 6.4184324 6.6622245 5.0191215 5.6376964 8.4393468 4.7619250 5.5745945 8.9660023 7.2419085 6.9356675 6.0353209 6.1402223 8.9999982 6.5420833 6.8751145 5.6036524 5.6474306 6.0713791 7.1552656 6.2630601 8.9999984 6.2604373 7.4483844 4.8740744 7.1624816 8.9999986 8.5785462 8.9999989 6.6152328 7.0408414 6.9503136 6.4342163 6.4220339 7.1500985 8.4862036 6.1471293 6.8167099 8.5895572 8.9999983 6.4813872 6.5591693 8.0284192 7.9492359 7.8870910 7.8776532 8.9999983 8.9999984 8.1014888 6.9701871 7.0266460 7.5754817 8.1314394 7.7518115 6.4382072 8.3118465 6.3564288 5.6898647 7.1456175 7.1636507 7.6797918 8.4860474 8.9999989 7.3227172 8.9999981 8.9999990 6.6837671 8.9999982 6.8063085 8.9999988 8.8650617 7.0811240 8.9999988 7.3840335 6.2475944 8.9999986 7.8210013 8.9999989 6.4149096 6.7389861 8.2484557 6.5997681 8.8885713 7.5646871 6.7001518 8.6161339 8.9999989 7.3582959 6.4187147 8.5494169 7.5806356 7.7069118 8.9999986 7.3314510 8.5455577 6.3094290 7.6614792 8.0863615 5.4949963 7.9789089 7.7850524 7.1049323 8.2441626 7.0900077 7.3701947 8.9999986 6.7639360 7.0551536 6.4491526 8.2711474 8.9016632 4.0439161 4.0215742 7.9104635 7.9626111 7.7344230 8.0307327 3.8967684 8.3211026 8.1796271 8.3064512 7.9083606 8.2342989 8.2228537 3.8970264 8.7510762 8.6143861 3.9487451 8.0490638 8.0991033 7.9713723 7.6220615 6.9171219 3.6035147 8.7097828 4.4931575 7.6111426 8.2566020 8.7310604 7.7713820 4.6743196 7.8880285 7.6513029 6.6654397 7.6074994 6.8934124 0.0000000 8.7753680 5.0493050 8.1296804 5.7199299 5.1112143 6.4129202 7.2213920 7.7836450 7.8503445 6.5351142 4.4558786 8.6231131 7.8662013 7.0246282 6.9810079 3.8952265 8.5808685 7.6382930 3.7204828 7.3994681 7.4959762 8.0639690 8.1851993 6.8572339 6.0910938 7.3627922 3.3616048 3.7074019 7.4168056 8.9617279 4.9943385 8.7612707 8.9999989 5.5862976 7.7841412 8.9999989 8.0855745 7.7088405 6.2845037 8.9999980 6.9035960 7.8094958 7.2420460 8.9999988 6.8197504 4.6373248 7.8881439 5.2606448 4.9048091 7.8254482 8.4689354 7.1859277 8.7305960 4.8786866 6.6908446 6.6966443 4.2418768 7.0376817 4.5730554 6.3204608 6.4891572 6.4163215 4.5592710 7.1008738 6.2517266 7.0429712 6.1925108 8.9999985 4.5004147 7.3289181 6.7875746 7.1292436 8.9999989 6.9757690 7.7779015 5.1573423 5.8139645 7.4095960 4.5452794 8.9999986 7.9109330 6.0635831 7.2549131 6.0094372 7.3195866 6.6559122 6.7072710 6.9534874 7.5680722 4.0770795 7.2646799 6.7310412 4.3288551 5.9482083 6.1182824 6.8510720 8.9999984 4.2652017 7.1463058 8.7769496 6.4703438 
EP00049_Salpingoeca_infusionum_P000689_m.41685_g.41685_ORF_g.41685_m.41685_type_3prime_partial_len_343_comp10597_c0_seq1_1-1029                                                                                                                                8.9999986 8.9999988 8.9999988 8.9999987 8.9999987 8.9999983 8.9999988 8.9999987 8.8019778 8.9999981 8.9999990 8.9999981 8.9999987 8.9999990 8.9999989 8.9999983 8.9999987 8.9999985 8.9999987 8.9919313 8.9999986 8.9999987 8.5144178 8.9999989 8.9999988 8.9999983 8.9999986 8.9999983 8.9999980 8.9999983 8.9860817 8.9999983 8.9999989 8.9999986 8.9999989 8.9999988 8.9999990 8.9999988 8.9999986 8.9999981 8.9999984 8.9999982 8.9999980 8.9999986 8.9999983 8.9999988 8.9999989 8.9999989 8.9999981 8.9999989 8.9999989 8.9999988 8.9999982 8.9999989 8.9999988 8.9999988 8.9999984 8.9999985 8.9999984 8.9501439 8.9999982 8.9999983 8.9999986 8.9999984 8.9999983 8.9999988 8.9999990 8.9999983 8.9999981 8.9999985 8.9999984 8.9999987 8.9999984 8.9999990 8.9999984 8.9999989 8.9999986 8.9999987 8.9999990 8.9999983 8.9999988 8.9999982 8.9999980 8.9999989 8.9999987 8.9999985 8.9999981 8.9999989 8.9999985 8.9999983 8.9999984 8.9999982 8.9999981 8.9999984 8.9999983 8.9999990 8.9999985 8.9999988 8.9999981 8.9999985 8.9999986 8.9999986 8.9999985 8.9999987 8.9999987 8.9999987 8.9999988 8.9999988 8.9999982 8.9999982 8.9999980 8.9999988 8.9999989 8.9999985 8.9999983 8.9999983 8.9999986 8.9999990 8.9999989 8.9999986 8.9999986 8.9999981 8.9999985 8.9999984 8.9999981 8.9999980 8.9999987 8.9999988 8.9999989 8.9999988 8.9999985 8.9999986 8.9999989 8.9999980 8.9999981 8.9999988 8.9999982 8.9999990 8.9999987 8.9999988 8.9999986 8.9999981 8.9999981 8.9999988 8.9999989 8.9999981 8.9999989 8.9999984 8.9999981 8.9999983 8.9999984 8.9999987 8.9999982 8.9999980 8.9999983 8.9999986 8.9999987 8.9999989 8.9999982 8.9999982 8.9999989 8.9999986 8.9999981 8.9999984 8.1015889 8.9999984 8.9999987 8.9999990 8.9999986 8.9999984 8.9999984 8.9999988 8.9999988 8.9999989 8.9999980 8.9999988 8.9999987 8.3844445 8.9999989 8.9999984 8.9999984 8.9999990 8.9999990 8.9999989 8.9999981 8.9999989 8.9999981 8.9999984 7.9406296 7.6676870 8.9999984 8.9999982 8.7569458 8.9999990 8.9999986 8.9999988 8.9999983 8.9999980 8.9999988 8.9999981 8.9999990 8.9999988 8.9999982 8.9999989 8.9999989 8.9999984 8.9999988 8.9999983 8.9999989 8.9999988 8.9999984 8.9999988 8.9999990 8.9999990 8.9999983 8.9999989 8.9999980 8.7544150 8.9999987 8.9999990 8.9999990 8.9999985 8.9999988 8.9999989 8.9999988 8.9999989 8.9999990 8.9999980 8.9999990 8.9999982 8.9999980 8.9999982 8.9999989 8.9999987 8.9999989 8.9999989 8.7895454 8.9999982 8.9999982 8.9999989 8.9999985 8.9999986 8.9999987 8.9999990 8.9999984 8.9999984 8.9999987 8.9999983 8.9999990 8.9999980 8.9999989 8.9999988 8.9999982 8.9999988 8.9999981 8.9999988 8.9999987 8.9999989 8.9999990 8.9999984 8.9999989 8.9999982 8.9999989 8.9999985 8.9999982 8.9999984 8.9999982 8.9999989 8.9999989 8.9999988 8.9999983 8.9999982 8.9999983 8.9999983 8.9999990 8.9999990 8.9999982 8.9999985 8.9999990 8.9999989 8.9999986 8.9999985 8.9999986 8.9999988 8.9999982 8.9999980 8.9999987 8.9999983 8.9999989 8.9999987 8.9999988 8.9999982 8.9999989 8.9999988 8.9999990 8.9999990 8.9999987 8.9999982 8.9999986 8.9999987 8.9999981 8.9999985 8.9999990 8.9999990 8.9999987 8.9999984 8.9999986 8.9999987 8.9999982 8.9999984 8.9999983 8.9999989 8.9999990 8.9999980 8.9999987 8.4782272 8.9999990 8.9999983 8.9999984 8.9999984 8.9999988 8.9999986 8.9999989 8.9999983 8.9999985 8.9999984 8.9999987 8.9999981 8.9999986 8.9999983 8.9999989 8.9999986 8.9999988 8.9999983 8.9999988 8.9999986 8.9999983 8.9999989 8.9999990 8.9999987 8.9999989 8.9999989 8.9999989 8.9999980 8.9999982 8.9999988 8.9999983 8.9999981 8.9999982 8.9999989 8.9999982 8.9999985 8.9999985 8.9999987 8.9999988 8.9999981 8.9999983 8.9999985 8.9999984 8.9999989 8.9999987 8.9999989 8.9999986 8.9999981 8.9999986 8.9999983 8.9999985 8.9999986 8.9999981 8.9999988 8.9999986 8.5619605 8.9999982 8.9999983 8.9999989 8.9999986 8.9999988 8.9999989 8.9999987 8.9999988 8.9999988 8.9999981 8.9999980 8.9999984 8.9999982 8.9999989 8.9999987 8.9999987 8.9999984 8.9999990 8.8135248 8.9999986 8.9999983 8.9999988 8.9999986 8.9999989 8.9999981 8.9999980 8.8236416 8.9999990 8.7895337 8.9999984 8.9999986 8.9999982 8.9999982 8.9999983 8.9999990 8.9999984 8.9999983 8.9999980 8.9999982 8.9999982 8.9999987 8.9999980 8.9999987 8.9999987 8.9999983 8.9999986 8.9999981 8.9999985 8.9999990 8.9999988 8.9999989 8.9999981 8.9999983 8.9999989 8.9999984 8.9999990 8.9999986 8.9999987 8.9999982 8.9999980 8.9999980 8.9999986 8.9999989 8.9999990 8.9999985 8.9999987 8.9999990 8.9999983 8.9999990 8.9999984 8.9999984 8.9999985 8.9999982 8.9999983 8.9999989 8.9999989 8.9999980 8.9999988 8.9999987 8.9999982 8.9999983 8.9999990 8.9999981 8.9999983 8.9999984 8.9999983 8.9999990 8.9999984 8.9999989 8.9999988 8.9999980 8.9999981 8.9999984 8.9999988 8.9999988 8.9999985 8.9999990 8.9999985 8.9999989 8.9999983 8.9999983 8.9999987 8.9999989 8.9999984 8.9999982 8.9999984 8.3421794 8.9999985 8.9999989 8.9999986 8.9999983 8.9999986 8.9999982 8.9999984 8.9999986 8.9999990 8.9999990 8.9999983 8.9999983 8.9999984 8.9999983 8.9999986 8.9999988 8.9999989 8.9999989 8.9999990 8.9999984 8.9999985 8.9999990 7.9564024 8.9999983 8.9999983 8.9999989 8.9999984 8.9999988 8.9999980 8.9999982 8.9999987 8.9999989 8.9999990 8.9999988 8.9999990 8.9999983 8.9999988 8.9999985 8.9999985 8.9999980 8.9999983 8.9999987 8.9999981 8.9999983 8.9999986 8.9999980 8.9999989 8.9999982 8.9999988 8.9999988 8.9999985 8.9999989 8.9999981 8.9999990 8.9999988 8.9999986 8.9999983 8.9999983 8.9999988 8.9999985 8.9999981 8.9999982 8.9999988 8.9999981 8.9999985 8.9999990 8.9999981 8.9999987 8.9999984 8.9999984 8.9999981 8.9999981 8.9999989 8.9999984 8.9999981 8.7836432 8.9999986 8.9999980 8.9999989 8.9999989 8.9999980 8.9999983 8.9999987 8.9999980 8.9999990 8.9999981 8.9999986 8.9999989 8.9999987 8.9999989 8.9999984 8.9999980 8.9999983 8.9999987 8.9999989 8.9999989 8.9999981 8.9999982 8.9999982 8.9999989 8.9999989 8.9999984 8.9999989 8.9999989 8.9999988 8.9999989 8.9999980 8.9999989 8.9999982 8.9999989 8.9999990 8.9999987 8.9999982 8.9999989 8.9999983 8.9999983 8.9999986 8.9999981 8.9999989 8.9999985 8.9999989 8.9999985 8.9999981 8.9999989 8.9999983 8.9999981 8.9999986 8.9999986 8.9999989 8.9999990 8.9999989 8.9999989 8.9999985 8.9999980 8.9999981 8.9999987 8.9999985 8.9999981 8.9999985 8.9999989 8.9999984 8.9999986 8.9999987 8.9999988 8.9999982 8.9999980 8.9999989 8.9999990 8.9999982 8.9999981 8.9999984 8.9999982 8.9999988 8.9999983 8.9999986 8.9999986 8.9999989 8.9999983 8.9999984 8.9999983 8.4989621 8.9999981 8.9999980 8.9999989 8.9999987 8.9999985 8.9999989 8.9999985 8.9999981 8.9999990 8.9999987 8.9999980 8.9999982 8.9999987 8.9999981 8.9999987 8.9999985 8.9999986 8.9999984 8.9999982 8.9999982 8.9999990 8.9999987 8.9999990 8.9999986 8.9999982 8.9999982 8.9999983 8.9999989 8.9999981 8.9999987 8.9999990 8.9999989 8.9999986 8.9999981 8.9999989 8.9999990 8.9999987 8.9999989 8.9999984 8.9999989 8.9999989 8.9999989 8.9999988 8.9999982 8.9999984 8.9999986 8.9999984 8.9999989 8.9999985 8.9999988 8.9999981 8.9999985 8.9999982 8.9999981 8.9999986 8.9999981 8.9999984 8.9999987 8.9999988 8.9999988 8.9999980 8.9999982 8.9999982 8.9999982 8.9999981 8.9999980 8.9999987 8.9999989 8.9999981 8.9999987 8.9999981 8.9999982 8.9999987 8.9999985 8.9999988 8.9999982 8.9999987 8.9999986 8.9999988 8.9999985 8.9999981 8.9999983 8.9999990 8.9999981 8.9999983 8.9999986 8.9999985 8.9999990 8.9999980 8.9999985 8.9999984 7.6305936 5.8699238 8.9999982 6.0825958 8.9999989 8.0882152 5.3616379 8.9999989 8.9999989 6.5438262 8.9999983 8.2074019 8.9999988 8.9999981 8.9999984 8.8941829 5.7962642 8.9999989 8.9999983 6.6727538 8.9999984 8.9999982 8.9999980 8.9999989 8.9999982 8.9999989 8.9999989 8.9999983 8.9999989 6.6976282 8.9999989 8.9999983 6.2137265 8.9999984 8.7753680 0.0000000 8.9999986 8.9999982 8.9999987 8.9999980 6.3998333 8.9999982 8.4409719 6.4600806 8.9999990 8.9999988 8.9999984 8.9999984 5.4982255 8.2646055 8.9999990 8.9999984 8.9999990 8.9999981 8.9999985 8.4492135 8.9999982 6.4936313 8.5267572 5.5453936 8.9999981 8.9999982 8.9999987 8.9999990 8.9999990 8.5577354 8.9999980 8.9999987 8.9999990 8.9999988 8.9999980 8.9999988 8.9999980 8.9999990 8.9999983 8.9999986 8.9999982 8.9999988 8.9999989 8.9999983 8.9999981 8.6184709 8.9999990 8.5658564 8.9999990 8.9999988 8.9999982 5.8636387 8.9999989 8.9999986 8.9999990 8.9721892 8.9999983 8.9999990 8.9999988 8.9999980 8.9999986 8.9999983 8.9999980 8.9999981 8.9999987 8.9999982 8.9999981 8.9999989 8.9999987 8.9999980 8.9999987 8.9999985 8.9999988 8.9999989 8.9999981 8.5066558 8.9999986 8.9999988 8.9999987 8.9999984 8.8694280 8.9999981 8.6952698 8.9999981 8.9999988 8.9999990 8.9999989 8.9999986 8.9999983 8.9999983 8.9999981 8.9999980 8.4540465 8.9999980 8.9999987 8.9999981 8.9999987 8.9999989 8.9999983 8.9999989 
EP00049_Salpingoeca_infusionum_P002857_m.60565_g.60565_ORF_g.60565_m.60565_type_complete_len_311_comp11823_c0_seq3_98-1030                                                                                                                                     6.8991500 5.7870356 5.9212299 6.8942130 8.1398123 6.8504773 8.2516012 6.1005531 7.4457329 8.4354838 8.9999985 8.9999988 8.6175996 6.4870040 8.5587179 7.7720917 7.0278844 8.5618297 7.2545506 7.2627670 7.8746851 6.2120738 6.4833204 7.1195941 8.2917929 6.7819804 6.8593978 6.4073596 7.9098289 6.4932796 5.9843516 8.9999982 7.9945368 6.9454628 8.9999984 6.4725617 6.3876513 8.9999984 8.9999984 6.4815457 6.3495700 8.7371580 6.2625641 7.2199796 6.5372433 7.9269646 6.9725360 8.9999985 8.5102256 6.0385855 8.5176589 7.3691015 7.7901741 8.9999987 6.7157096 8.4093784 7.3172705 6.7730730 8.3141326 6.5021819 8.9999983 7.9681258 8.0419699 7.9724216 6.8437044 8.7694437 8.9999982 8.9999989 8.9999980 7.7715852 8.1190783 8.0818873 8.1020353 8.9999990 7.9036250 8.9999989 8.9999989 6.8411141 8.4190577 6.6576464 6.8118823 6.1356290 6.7088682 7.7797982 8.9999988 6.9405116 7.6605289 7.8539257 8.3987863 7.2681345 8.5621597 8.9999988 8.9999988 7.8359780 8.9999980 8.2082420 8.3216830 8.4825914 7.2119911 6.2132546 8.9558615 6.7523541 6.9510140 6.6602537 8.7531822 6.7244619 7.7395429 7.9953502 7.2780500 8.9999989 5.7593235 6.6133896 6.1026436 7.9836452 7.2175937 6.1370811 6.8168253 7.2347237 7.4398614 6.8923525 8.6778474 8.0768796 7.1390525 7.7433812 8.9999984 7.1824996 5.7845746 5.7084715 7.3929684 6.0249284 6.3338306 7.4830262 6.9127121 6.2008661 8.9999983 6.9645627 7.0910116 5.5343489 7.6291341 6.8328838 6.4745571 6.5155571 8.5377357 6.7172353 8.9999986 5.9071399 7.1172358 6.9427811 8.7214683 6.3907210 6.1504977 6.1326111 6.2506369 5.8485701 7.4896692 6.1376399 6.2849733 5.7643801 7.9229031 6.5640322 5.4235185 6.5246106 7.2442395 8.6057576 4.7824499 7.8476739 7.1966087 7.6817794 7.2770053 5.9353619 7.4015244 8.9999985 7.7585604 8.0582273 8.9999985 8.9999988 8.8065814 8.2316575 8.9999989 8.2482874 7.6888690 7.9879495 8.9999988 7.8143790 6.3483158 7.2484726 6.8059197 8.5129159 6.4710420 5.1978601 8.2684756 8.6146901 6.4138381 7.4633150 8.9999989 5.4715384 6.9990015 6.4624637 7.0182031 8.2848667 7.0162198 6.7826317 6.8680518 7.2165439 6.4130430 8.0114314 5.9178234 8.0941293 6.6389570 6.1969391 8.9999989 5.7650954 6.9711051 8.9999987 6.3928681 6.4941771 7.6292880 7.0558796 8.9999989 7.2802892 7.3481846 6.1045563 7.7308646 7.0909215 8.7584446 8.4160926 8.9999988 8.9999985 7.7758277 8.3287608 8.3879424 7.8081429 7.2782170 8.0275006 8.9999990 6.9673505 7.5782018 7.3704714 6.3263601 8.5219446 7.4038110 7.8329552 7.7356750 8.9999983 7.3851908 8.2062498 7.6431518 7.9513825 7.0004874 6.8211006 8.9999984 7.1625377 8.0163915 8.3136830 8.1108412 8.9999989 8.9999987 8.9093642 7.5511675 7.3407979 6.5224661 7.3710847 8.6378998 7.9307092 8.1374889 8.3082906 8.4642760 8.9999990 8.9999990 8.9999987 8.9999984 6.5478410 6.5366479 6.6790402 7.6466896 7.3145738 6.8316658 6.9529213 8.9999987 7.2873931 7.6864310 7.6388800 7.9384797 7.7224888 8.5500134 6.0663188 5.4721709 7.3138130 7.6107575 7.3198749 7.6568890 8.9999988 8.2646848 7.5128221 6.4261818 8.9999985 6.5599808 7.0157474 6.3521972 6.7682024 8.3183416 7.4223370 6.7758671 6.2990045 7.2899361 7.6273334 8.9999985 7.4776593 6.5627116 7.2744447 6.3130739 7.2243749 6.8611969 7.4885763 8.4718123 6.0790313 8.5172643 7.4312543 8.9999989 8.5203146 8.2980411 6.6993948 6.9613715 7.0133851 8.7377157 8.9999980 5.8150792 8.0360295 6.9389251 6.8238507 7.4247268 8.2892385 8.6528635 8.9999983 6.4229339 8.2058908 6.5117525 7.7363206 7.0438663 8.3156131 8.0400880 6.3455313 7.5803068 6.8126468 8.0884754 8.3366694 8.3431546 7.5101482 8.9999982 7.7969854 6.5954084 7.6415451 7.9805088 7.3222109 6.4384358 8.9999986 8.9999989 8.0978268 6.5848797 8.0904184 8.9999988 7.6554168 8.9999988 8.9999984 7.6622284 8.8474696 8.0143922 8.4559997 8.8250554 5.5421430 8.9999988 6.1125355 8.9999984 8.1119675 7.1399963 8.9999987 7.7384713 6.3074998 7.2799963 7.2096978 7.2905388 6.7316596 8.1257929 7.3238401 8.9999990 7.8270882 8.1511784 8.4239343 8.9999987 8.9999987 8.0191645 8.9319514 7.9700920 7.0494083 8.9999983 7.3892235 6.2251829 8.5137291 6.6827224 8.9999983 6.0132082 8.9999980 8.1818104 8.8694263 7.9932432 7.8006246 8.1146486 8.9999986 7.1894714 6.3775263 8.5838199 8.9999984 8.9999986 6.8006592 8.9999985 8.1185722 7.7004502 6.9478199 6.1041119 6.6506490 7.9379802 7.0705615 7.4248190 7.6770349 8.6194392 8.7627261 8.1478547 8.9999988 8.9999988 6.6356842 7.0416129 8.9999983 8.1785064 7.3587136 7.9164930 8.3640616 6.6678994 8.8418926 8.3553226 8.9999984 6.9342266 8.4199899 8.1833594 7.2853130 8.9132337 8.2541724 5.8571448 6.5410296 6.1231614 7.6534279 6.0228280 5.5893581 7.6923454 7.9370948 7.0303905 8.3923426 7.8223119 7.9634596 8.9999985 8.2838438 7.8609742 8.0293468 8.0630672 7.4032249 8.0461188 7.4477844 7.7129337 7.3161950 7.2639006 7.1187652 7.0091263 8.0214042 5.8796752 5.4108303 5.6658934 7.8176966 8.9999988 8.9999990 6.9854862 8.5303161 8.1062200 6.3613503 8.1225103 6.6950816 6.9590142 8.9999989 7.7759390 8.3829292 7.5728723 6.9917851 8.0708169 7.1346378 7.3944054 7.6506024 8.0021703 8.2294430 7.0218916 6.3915647 7.2159613 8.9999990 8.9999989 5.8248417 7.0954405 8.5032989 8.7186255 7.1049798 8.9478710 8.9999983 8.9999988 7.7035876 8.6758290 8.3872913 7.2213114 8.0611599 8.7118224 6.2458088 6.6086634 6.3585435 7.6465789 8.7410692 8.9999988 8.6420926 8.8756281 7.3919376 7.4376283 8.9999980 7.3069334 8.7353108 7.5344085 7.1648322 7.7994881 6.3385340 8.4870014 7.3161168 8.9999981 8.5847703 7.2470435 8.9999985 8.9999988 8.8300078 8.9999985 7.3174187 8.9999984 8.5756554 7.7835615 8.9999982 8.4174067 6.9633974 8.1196820 8.5075216 8.9999982 8.9714357 8.1020077 7.6493443 8.9999989 6.5359422 6.2746285 8.9999986 8.9999988 8.6700930 8.9999981 7.7966430 8.9999982 7.5302737 8.9999984 6.2992483 7.8105542 7.6251538 6.8767029 7.6326419 8.9999990 8.9999989 7.2619986 6.7644851 7.9453921 8.9999988 6.9094741 7.2003433 8.9999982 8.7045942 8.9999984 6.3826749 6.7831189 8.4011354 6.7212701 6.9633384 6.5733297 6.8929544 8.1864413 6.5428529 7.0442331 6.7199064 6.8228656 8.9999986 7.8561980 5.6938494 6.6526228 7.8983082 8.9999986 7.3002413 8.1073453 6.2060061 6.7748928 6.2102110 6.8931029 8.2717378 6.6789443 5.8393378 7.6215721 6.8618307 6.3816297 8.9999989 5.7475131 7.6482399 7.8658153 6.9714992 8.9999987 8.3809922 8.4128202 8.9999988 6.4261975 7.5351007 5.8783131 6.0496312 8.9999982 6.9254510 6.6896773 8.0127968 8.9999983 7.8379072 7.4457636 7.2662598 8.9999987 7.5303672 8.2440378 7.1170768 7.5128197 7.3800082 8.6556638 6.9807833 8.9999985 6.7024403 8.1499747 5.6775200 8.9999988 8.9999990 7.2254890 8.9999985 8.7128017 7.0824055 7.7437394 7.1797431 8.9847315 8.9999990 8.9999987 7.8236616 7.7787712 8.9999990 8.9999986 8.7862391 8.1525985 7.1942523 8.4884400 8.9999981 8.7711525 8.9999983 8.9999989 8.3531478 8.1045863 8.9999983 8.7861599 7.4381364 8.6502590 8.4287963 8.0442632 7.8535506 7.5337722 6.6832391 8.9999989 7.8416278 8.9999990 8.9999985 8.8635827 8.9999983 8.9999982 6.8261620 8.9999982 7.9540700 8.9999986 8.7019765 8.2083842 8.9999984 8.9999983 7.7410671 8.9999988 8.9999987 8.9999988 7.3678723 7.1717827 8.8606747 8.0196731 8.9999984 7.7056015 8.6118446 8.9138847 8.9999981 8.1653126 7.4104175 8.3876053 7.4071308 8.9999982 8.9999989 8.6231014 8.9999986 8.2592984 6.6053908 8.9999989 6.7353046 8.3356411 8.9999984 6.1493499 8.9999990 8.6956543 8.5238204 8.9252075 7.5526372 8.5947257 6.9345559 8.9999982 7.0630783 6.3653670 6.4234479 8.6674762 7.8107615 8.5344135 8.9584508 5.2287821 7.9950523 8.9999987 8.3245668 8.9999988 8.9999987 6.8963205 5.5714681 7.9691159 7.3011551 6.2852663 8.0383088 8.2095087 7.3556522 8.9999989 8.9999980 4.3975696 8.7905897 5.4839824 7.8141538 7.4130822 8.9999990 7.8996654 4.4875605 8.0575101 8.2152506 6.9156299 7.8971200 7.8091858 5.0493050 8.9999986 0.0000000 8.6982169 7.2605261 5.2575523 8.3586290 8.7821817 6.8300336 8.6122695 7.5841781 4.6281059 8.9999984 8.5344581 7.6080372 8.9926331 6.2608341 8.2561659 8.0826418 5.6614293 6.7324522 8.0084072 8.9999989 7.8011540 5.7350905 8.0743025 7.5722751 4.8446833 4.5449559 8.1117250 8.8150223 5.5474864 8.2726158 8.9999987 6.5352399 7.3307293 8.9999981 8.5395427 8.3041349 5.7343431 8.9999985 8.1777478 6.7798595 7.2643274 8.9999988 7.1723702 5.6633326 8.9999990 6.4058007 5.1236515 7.4626285 8.7562334 8.9999987 8.9999986 4.2505716 7.0954814 7.8493015 6.0262062 8.1218976 5.9491239 7.5453291 8.4588526 7.9290392 6.3205433 6.8375286 6.8684451 7.2100235 6.7533115 8.9999987 5.9168375 6.5916364 8.1885931 6.8187731 7.3804088 7.2006035 8.3178704 7.4354277 6.7975087 8.2112219 5.6964499 8.9999980 8.9999985 7.6154876 7.6757503 6.9965691 8.7818380 7.7208500 7.3131369 7.3781281 7.0082689 5.4468717 8.2345972 6.8289115 6.4592113 7.1117910 7.0001148 7.8787296 8.9999981 5.7784484 7.9973109 8.9036114 7.0960371 
EP00049_Salpingoeca_infusionum_P022881_m.9347_g.9347_ORF_g.9347_m.9347_type_complete_len_277_comp5442_c0_seq2_136-966                                                                                                                                          5.9993204 6.7146653 6.8764873 6.9028612 3.6332880 6.3075333 3.5201495 6.5471101 6.3098424 3.5363992 8.9999990 8.7740380 7.6173890 3.9767193 8.5675306 8.9999982 6.3015687 8.4648118 5.6024562 7.1726537 4.9399008 7.3784935 6.1773988 5.1412765 8.0184642 6.5010669 4.6398161 5.5985570 4.3153513 5.7417176 5.4215199 4.8156131 6.6310014 6.9824503 8.6495451 6.8378221 5.8209581 8.0674833 7.8686691 6.5716710 6.7055585 4.9770067 6.3893512 6.3059160 7.2680839 4.5332762 6.5498359 6.5421144 8.6866085 5.9425093 4.7067203 8.9999982 5.9862430 8.7048205 6.6214631 5.9842736 7.8209627 6.4239785 5.5283190 5.6248463 8.3388352 7.0433308 6.9267378 7.4598643 7.8783568 8.8095676 7.0530732 7.8352292 8.2811031 4.4463882 6.1529418 4.8241862 4.2152562 7.7850578 4.7188107 8.1201224 6.8120813 6.2894764 4.9720958 5.7811537 6.3562696 5.0938978 6.9723233 4.6023791 7.2792636 6.6118353 4.6716575 7.0118945 4.8066898 5.8045945 8.5362986 7.0099917 7.8158403 6.6936232 4.9333016 6.7253910 8.0175848 4.4003880 6.7323466 6.3228285 7.5541771 5.3172058 5.7350983 5.2614349 6.2437537 4.9870709 4.4849340 5.7535055 6.8920071 8.3046202 6.1094849 6.3698725 6.1105464 7.0224737 6.1282331 5.9248412 6.4502955 6.2434856 6.4520006 6.0464985 6.7532280 3.9562418 5.7124592 7.0193951 7.6259656 6.9157184 5.7531623 5.2444847 4.3743216 5.4669089 6.0778462 4.6676989 7.5336134 5.9273611 7.6496104 6.4511283 6.2998081 6.1852725 4.5534686 6.9568632 6.5410370 5.4393592 6.3471733 5.7857091 7.7044127 5.7715196 6.7294944 6.2160917 7.4383944 6.8603350 5.5946591 7.0817856 6.1550475 6.4462948 7.5158803 5.9410777 6.3487813 6.0199831 4.4340822 6.5091930 6.0089048 5.9272064 6.9504385 4.0618701 5.5144827 4.3022427 6.3255938 6.9726553 4.7314898 5.3389182 6.4577640 8.9999988 7.6368096 5.2141960 6.6806070 8.4956823 7.2033764 7.1920864 7.4996612 6.0737446 7.8959748 4.2250343 7.2745213 6.9608230 6.8133473 5.9814014 7.3613490 4.2735216 5.8739270 5.3652322 8.3421492 5.5202076 5.7879320 4.8272837 7.1067799 5.2953046 8.8394983 5.6590861 6.6881318 8.2570101 7.0195023 5.8220551 4.8384685 6.4147997 6.0769544 4.2092618 6.5217761 4.1715498 6.4627631 5.3481493 8.5966472 6.1185492 5.5152898 7.4183328 6.1068174 6.4854083 7.4288577 5.2747691 8.9999990 8.1062128 5.4305666 6.7175035 6.7094083 5.4029883 7.1171678 6.2547258 7.3843417 5.6674118 5.6304030 5.4829378 6.2223355 5.9883137 7.0290654 5.2665476 7.6973037 4.8815633 5.6581859 5.9384111 6.1132888 5.6032076 5.6833303 6.8688606 5.6889251 7.6472737 5.5840727 5.2244308 5.9645214 5.2168153 5.1145911 5.7055697 4.9893776 5.3498048 4.5301269 6.0128058 5.3098379 7.8768879 8.5009238 4.9388675 5.6964380 5.7786886 7.9485583 6.5901435 4.1591473 7.6476005 7.2202514 5.9517129 8.3475316 5.1857613 8.9999985 8.9999988 8.9999983 6.6032455 6.2886001 6.7394767 5.9024066 6.9735513 6.9903213 8.4777073 8.4233473 7.5449102 5.9244906 8.9999987 7.8109787 6.9185333 7.6914328 5.4363215 6.8169672 4.7140225 6.3249707 7.6938471 6.4636310 8.7222081 7.5688474 8.1367394 6.6261767 8.9999989 7.2157226 6.4147792 6.0915854 5.8981554 7.0437587 7.0145551 5.4242925 6.1496148 7.0143602 7.2986449 8.9999983 5.7200419 5.9799174 6.3014488 6.3214933 6.3716524 7.0648411 7.1410720 4.9327730 7.9784899 5.0109179 8.3900112 5.4373439 7.7875767 5.2314822 6.8516815 7.3589681 7.4706926 5.2925193 8.9999984 6.5550464 7.1912710 6.0829090 6.5036020 4.4043717 5.1025481 7.5998203 5.1347836 6.9559795 5.2171097 6.2108339 4.4454323 6.3813428 4.3624399 6.3370389 7.5049573 4.6751358 6.2936237 4.4658606 6.9735239 4.5084757 8.7451833 8.9999989 8.9999985 4.4301620 8.3203391 8.2291148 5.4004898 7.0005168 8.9999984 8.9999988 8.9999985 6.6728838 5.0047308 6.5246675 4.7252775 5.9122988 5.8143360 8.0719569 8.4499837 7.4754731 4.2867647 4.6544371 6.3378734 4.6173306 5.9791932 5.6185166 6.2466668 5.6839204 7.1570794 4.5459310 5.6467377 5.3813951 5.6892526 3.7283596 7.0657776 4.2055247 6.0231057 7.9007006 5.4095046 6.1063446 4.5827229 7.3359080 7.2357883 6.0331391 7.4997340 4.9865500 4.8601281 8.4071586 6.4495795 6.7585174 5.8092105 6.2351323 8.5608898 5.9297296 8.4416880 5.7059485 5.4140789 4.6096053 4.7512122 4.5727740 6.4442807 6.6985472 6.2788562 5.1724552 6.6666694 8.9999984 7.7217335 7.5294580 8.0579813 7.7907115 6.4510570 6.2926538 6.4077904 5.1704338 6.1701055 4.5568036 7.2071530 7.3535320 8.2337389 6.5329811 5.0192831 7.1607821 6.2748653 6.7567486 7.9993198 8.9343231 5.2477934 4.4134353 6.8142639 6.9417992 5.5532169 6.1399860 7.5993123 4.5294085 8.9999984 8.9999984 5.7159907 8.9999987 8.5719720 5.4395115 6.3080513 5.5849176 4.7869934 6.3423006 6.3948480 5.2630031 7.4260303 7.5946668 4.5849897 7.4377366 5.9448972 8.0820344 5.6115129 5.4326878 8.1982755 4.6303656 7.7472423 4.3923701 4.7900217 8.9026384 6.7513160 6.2096718 5.4954794 4.5488037 4.7828569 6.0290868 5.9090831 5.8241818 4.2575693 4.5646860 7.1835885 6.5634741 4.9334662 4.9203881 5.3144049 7.7512070 8.8566186 8.1246921 7.2730656 7.4504054 5.7640864 6.1360621 5.7626725 5.2920317 6.4435138 5.1211427 5.6932664 5.2157623 4.9446792 4.4361065 7.1091933 7.8147871 7.3423762 8.8622412 5.8166020 4.5620546 8.0576935 5.5850425 8.1013574 8.0259896 8.1239551 5.8529508 4.5411776 6.1970991 8.9999983 8.3892829 6.2392926 4.2277715 5.5223134 5.8879401 5.9224843 5.5115648 6.9471447 4.4564263 6.9350491 6.6557232 5.1920270 7.8063947 4.9531584 7.8869766 5.8700612 7.2656808 6.6833458 4.8375772 6.3861105 5.5428814 4.7486496 5.5465873 5.1316886 4.8125507 5.8446161 6.4865858 5.9963139 6.2239549 5.9645204 7.6092852 7.0603119 8.2995854 8.4242909 6.5192942 6.8700454 7.7114641 5.6283240 6.4208738 4.9788174 7.8790044 6.7250507 8.6017805 7.6353151 6.7456427 7.8006469 7.7963989 5.3688701 7.0502688 6.5145051 8.7704290 8.0913273 5.8379129 6.5223141 5.5498710 4.1944441 5.0625710 5.8003957 8.9999990 8.6458524 8.6172516 6.4238524 4.9062916 8.9398221 5.0380879 7.2073611 6.8397227 4.4442168 7.3792906 5.6679517 6.3948930 4.5964392 5.9024817 7.1170921 6.8893002 7.7673251 5.0897122 6.3701769 7.0317522 5.9927134 3.9514208 8.5102461 7.0190900 5.6945014 7.0071867 3.9511301 8.7064421 4.6889264 8.3300623 5.7102169 4.6820918 6.3499496 4.2278832 6.4995435 4.6026712 6.0104028 6.7663609 4.4536346 7.2658075 6.4522886 6.6202814 7.1499584 4.4414784 6.7759708 7.3237071 5.0837057 5.0114362 8.5567072 5.8214504 4.3985027 5.9539418 8.4898199 6.9340888 5.8407207 7.6090884 6.3380198 8.0860145 3.9434166 5.3188762 7.0601036 8.9999982 4.6848537 4.4471241 6.6418970 6.6042991 7.2355530 5.2609275 7.1576315 8.9999990 5.2074378 7.3584229 6.8142802 5.4058548 8.9999985 8.9999982 8.9999989 7.8961995 5.4126337 7.6402612 8.7798177 8.1947469 8.9999981 8.9999989 7.2459062 7.3204491 8.9999987 8.7164148 7.2699769 6.5832011 8.4066492 8.9999989 4.9389399 5.4351897 8.2067646 8.9999989 5.4975767 6.9726483 8.7031136 7.2595138 7.4832874 8.9999983 7.8623804 4.4324592 7.4133295 6.9344599 7.2282413 8.3319446 7.0304464 7.8143041 8.9999985 6.5283359 8.9999986 7.7941549 6.1000395 8.8200687 5.3370398 8.9999985 8.3963692 5.5939713 6.1052055 7.3356836 7.6615741 8.9999989 7.2243470 8.9999987 4.6197667 6.5567875 8.9999980 5.5395091 8.2048350 6.9428132 8.7261387 8.9999983 8.9999988 5.1364689 7.3226505 8.3982473 5.9607956 5.9770008 8.9999989 7.4446014 5.9972030 6.7849038 8.2591501 7.0786642 6.9023886 8.0093329 7.7268346 7.7986002 7.9915131 5.0587469 8.6831993 8.9999986 5.9224844 4.5812307 8.9999985 7.3527446 2.8738306 7.5249074 8.0527516 8.9999988 8.9999987 8.9999985 7.6493867 6.2318691 8.5381186 6.7241910 3.3303792 8.9999988 8.6111628 6.8778434 7.9594155 3.0785176 7.7253314 7.4257268 8.9999982 3.3067386 3.8964498 8.9999989 6.5330984 7.1862898 8.9999988 7.3631627 2.4705088 3.1148051 8.9999984 3.1273930 6.7824522 8.3208415 7.2763327 3.7197773 8.9999987 4.0010984 8.1296804 8.9999982 8.6982169 0.0000000 7.0144865 8.8006322 8.1861476 3.3918857 8.9999984 8.9999982 2.9532455 6.8704313 8.7328282 6.9091525 7.8150713 8.0911999 8.9363735 6.8901240 2.9632202 7.8781977 4.1163219 8.9321075 8.9999986 8.5859186 8.5182367 8.9999986 7.0124916 7.8958171 8.9999990 2.4403663 7.6495109 5.6450027 4.7190604 8.0680144 5.8195950 3.8689947 8.9999987 4.2692349 4.1412958 7.2113030 8.9999982 3.7069764 7.6282764 3.6938450 7.3984624 8.9828893 8.9999984 8.9999981 6.3382706 5.8796284 4.0016302 6.7174058 3.8883132 8.9999988 8.9906009 2.6812267 3.4356052 7.4249907 7.8344758 6.8553703 3.6671989 8.2200979 6.3868323 7.1510602 6.5750600 6.3519753 6.8690214 7.5303005 4.4715266 6.8484638 6.3497793 3.7249724 6.4572292 8.4253242 6.9835326 4.0347956 6.5491603 6.4000532 3.4979043 6.6683411 8.4009910 6.7582721 6.6692848 4.0957687 7.3695579 3.5656519 7.1397022 7.2809467 3.4868228 8.0947280 6.7568181 7.2469636 7.5395102 7.3948587 6.8549592 6.6709500 3.3491054 7.5425044 7.2861186 4.1599848 7.6861261 7.0570974 
EP00050_Salpingoeca_kvevrii_P008866_m.305566_g.305566_ORF_g.305566_m.305566_type_5prime_partial_len_308_comp17985_c0_seq1_139-1062                                                                                                                             5.8842328 6.4392523 6.2743509 6.8689240 5.6133021 6.2419375 5.3175165 6.6954875 6.6697017 6.4849847 8.9999981 8.9999980 7.3784624 5.8917592 7.4425517 6.5125283 5.6058444 7.3657270 4.5835426 6.8942889 5.4540007 6.0611824 4.9716859 6.0214327 5.8903950 4.7441774 6.0630841 6.7252406 5.1044722 5.1670983 5.4700431 5.9094302 6.2502939 6.0472523 8.4561672 6.6421758 5.7353953 7.5730699 8.9999990 6.4288117 5.9321140 5.8938510 5.2745621 4.6339667 5.0107244 5.6415981 6.0680896 8.7036390 7.5796527 6.6119406 6.3969770 7.3352541 5.3051111 8.9999986 6.2056376 6.5511415 8.0070129 5.9179625 6.7560960 7.7734555 8.8157108 6.4825033 8.5886170 8.9999988 6.8679048 8.9999990 8.8842952 8.9999988 8.5476717 6.3571782 8.9143965 6.1872270 6.4219483 8.2701665 6.9103998 8.9999988 7.9097772 6.9631467 7.1847191 6.2877727 7.2250096 5.9579252 7.4594814 6.1774914 8.5835931 6.3980809 5.8474330 7.5888232 6.0976412 6.7037135 8.2056141 5.0409100 7.0114950 7.1246368 6.7545276 6.3143223 7.2579660 6.0142290 6.5921242 6.8407982 8.0820491 6.9818237 4.7668488 5.8148233 7.6194482 5.0787463 6.8038882 6.0294314 6.4930723 8.8087379 6.0505331 7.7209002 6.5449460 7.0546583 6.1818191 6.4591808 5.9350538 6.1694865 6.1683422 6.1878545 7.0868032 5.9672102 5.5919652 6.8787632 8.7140839 6.5670106 6.0785971 5.8995880 5.9012224 5.7627301 5.9369182 5.5743050 6.4466712 6.1693154 8.9999982 6.9246248 7.3600768 5.6829634 5.6343214 7.1033228 5.7739364 7.4882283 8.2801255 6.9773594 8.9999989 5.8955821 6.4479147 6.5503240 7.3026885 6.9596806 6.8160270 6.5041022 6.3814028 5.7679732 8.9180086 5.6043553 6.8241142 6.9958046 5.6680062 6.4377762 5.7904412 5.7653850 6.4401921 5.5228136 7.6200751 4.8653223 6.2192403 8.6519638 5.6323475 4.7006744 5.2814129 8.9999981 8.0294733 6.7860088 7.6546424 8.5709606 7.4767039 6.3188814 8.1505833 8.4502662 7.3020634 6.8069932 8.5900078 7.2059326 5.4627140 5.2698431 6.6141356 6.2472145 7.0717850 7.0877876 8.3474370 6.3405775 5.9151615 6.0426427 7.7108956 5.7538234 8.9999988 7.9636068 8.1952865 7.9776500 6.6629628 6.7194154 6.1311266 7.0736004 6.4157675 5.3150152 5.8022354 5.4552053 5.9381081 5.9885153 8.9999989 5.3765333 6.4223481 7.2277685 5.9118174 5.9483394 5.2228601 6.8900388 8.9999985 8.7081920 6.5579372 7.6009036 7.7393830 4.9638763 6.8753491 6.3805555 7.5045156 6.7516210 6.7698428 7.1314698 6.9799714 5.3717847 6.1690761 5.1515322 6.7574865 5.6897531 5.0706692 5.4957032 6.0043727 6.4342336 6.0924014 6.0155702 5.4107414 7.6433699 5.9880740 7.0563763 6.0873658 5.7376123 5.6094507 5.3185534 6.2434005 5.4921160 5.9224070 8.6699179 5.7323507 8.6512676 8.6173869 5.3904662 5.4458277 5.0307329 8.2272237 6.6946545 5.0637178 7.6994217 7.2649370 4.6103404 8.0679537 5.0543907 8.9999989 8.7657179 8.9999988 7.5067768 6.8073656 7.0707645 5.8977815 5.0192340 7.8686497 8.9999981 8.9999981 8.9999984 7.0629730 8.9999982 8.9999987 8.3195165 8.9999989 5.4922594 6.6093682 5.4564903 5.6231668 8.7552974 6.8075578 8.5612452 7.8596667 6.4592877 6.5625880 8.0904051 7.6678539 6.5445850 5.8136389 5.5127842 6.4636743 6.5793009 6.2851450 6.8842364 7.4002311 6.3831900 8.9999990 6.6998534 5.8681652 6.6313360 7.0049631 7.3053756 7.2733693 6.9543066 6.1096462 6.9851783 7.0117571 8.5267352 7.0298173 8.3219232 6.3782265 7.5764287 7.4198936 7.7146553 6.2174874 8.9999988 5.7121710 7.9196894 5.3045795 8.2909296 5.9910927 6.5076162 8.9999985 6.3245893 5.7841896 6.6051026 6.3191232 6.1412148 7.0395147 6.6831410 7.5735494 6.4132818 6.7858912 7.5919312 6.6332298 6.6913569 6.2686656 7.9080816 8.9999983 8.9999988 5.3538347 7.8024941 7.2825166 5.6379281 5.2991995 8.9999986 7.3555591 8.9999985 6.3286723 5.9281806 6.1881557 5.7924714 7.0789339 5.6184923 8.0295061 8.9999988 8.4181102 5.8970445 7.4843507 6.1419948 6.0530433 5.0196785 5.7014936 5.5267844 6.3638751 8.7023556 7.1040419 6.3407484 5.3250202 5.1566680 5.6414329 5.6559379 6.1409043 6.2673226 8.9999988 5.7465763 7.7257562 5.6850653 8.6721662 6.5865059 5.1089228 8.0295436 5.7364952 5.7783127 8.4080301 5.2507752 7.1406237 5.6649393 6.5614889 8.1688023 5.3033213 8.4212865 7.4147128 7.8028690 6.3896292 5.5008193 6.5937860 7.9759993 6.9519610 7.3180954 5.3218986 7.6349081 8.9999988 8.0860035 8.6909648 5.8301683 6.3976210 5.7837457 7.3442415 6.3008629 6.0556092 6.5754392 6.1491098 5.8460320 7.7272455 6.4454471 7.3384327 6.7698301 5.6788107 7.1718340 6.5556398 8.9999984 7.8177548 4.9726512 5.6576478 6.3339574 7.0321546 5.6456127 7.4545758 5.1993604 5.4938357 7.8419830 8.9999987 7.0675310 8.6662477 8.9999989 5.6246723 5.9905101 6.8149591 5.2807411 5.5144076 6.2509574 6.6393342 7.2197930 7.2788637 6.4614358 7.2848885 6.1150850 7.2195261 6.2727174 6.9966309 6.0945830 5.1092148 5.3687774 5.5027497 5.6743336 7.7889998 6.8190082 6.9981118 5.9749297 5.5137956 6.2728576 5.7768667 5.4368533 5.2845953 6.0699406 6.0870139 7.4830249 5.7658139 6.1457836 5.9040404 6.8350558 8.6060486 6.9912245 6.5448955 7.8816096 7.9538481 6.5273973 6.1983245 5.8507337 5.8834598 6.0734262 6.0728405 5.6538261 5.4005909 6.6593953 5.4936680 8.8378511 7.4333708 8.3729918 8.3515628 6.1421425 6.3897180 7.0774366 7.1666347 7.1981450 8.9999986 7.4417918 8.4185616 5.7872121 5.8491518 8.2995450 8.9999980 7.3106867 5.7908734 6.4101006 5.6693554 5.5785246 5.7189223 8.7508186 6.4565890 6.8251788 7.3225944 6.2827970 8.9999985 6.6816037 8.2911938 6.8934077 6.4917934 6.0611037 6.3967730 7.1642767 7.0828931 6.5572350 5.6156012 5.7540356 5.7759232 8.9999988 7.2799671 6.5859828 6.2957753 6.8863692 8.1014464 8.0690902 5.7605737 8.4869139 6.1903016 7.0922427 8.0817759 5.2609159 7.1070774 6.0028368 7.7429426 8.1180443 7.3402506 7.9337029 4.6378743 6.4621301 8.9999986 6.0491504 8.9999989 4.3882277 8.9999983 5.7660963 6.6361768 6.1779783 6.7312288 5.7370874 6.0514266 6.5411774 8.9999983 8.9999980 6.5605479 5.3496635 7.4509289 8.9249045 5.4516744 6.9607947 5.6295518 6.0355510 8.9999987 6.5527074 6.0802961 5.9782535 4.8256868 6.9899207 6.9288863 5.6510120 6.5448022 6.1979988 6.9780484 5.0826734 4.8519323 8.9999988 5.8967844 5.9369251 6.9165922 4.3518700 8.9999990 5.7491920 8.9999983 5.6479088 5.4906587 5.1277848 5.1660296 6.2683845 5.9598350 4.8186433 5.4346655 5.6016189 5.6215684 4.9105330 5.3865812 5.2852522 5.3968379 5.8429275 8.5998899 5.7724654 5.7766554 8.9999989 6.9458084 6.1518725 5.6839473 5.5486659 6.0982465 4.9829402 6.6860274 5.2182385 8.4999153 6.0369986 6.2896314 5.7896666 8.9999981 6.4161074 7.0661635 6.3139067 6.5073909 5.4690112 5.8415759 6.2809490 8.7193319 6.5356729 6.7958610 6.2847180 6.1546073 8.1850195 7.9995370 8.9999987 6.5690602 5.3672159 8.4592271 7.0069546 7.8512465 8.1370326 8.9999981 7.2725358 7.6900319 8.9999989 8.9999987 7.8165358 7.4721605 8.0557235 8.8307019 5.3732627 6.3441659 7.6393732 7.9519846 7.1611449 8.5587852 8.9999989 8.1555320 8.2912341 8.9999987 8.1867584 6.4827327 7.3298768 7.5715703 7.1140800 8.9999988 7.2171871 8.9999987 8.2750583 8.3290405 8.6665286 8.9999986 7.9406289 8.9999987 6.0107171 8.9999981 7.9733651 6.4018704 6.8735591 8.9999981 7.1553171 8.9999981 8.0245374 8.9999985 5.6525636 6.3909199 8.9999989 6.6502332 8.9999987 7.1470812 8.3105241 8.9999984 7.9303905 6.6398250 6.8190051 7.6070815 7.5882570 7.0304943 8.9999988 8.0145583 6.8109149 7.1543477 7.0144330 8.9999983 6.7794155 8.4971857 8.7808894 6.5041449 8.4274017 6.6597534 8.9999988 8.9966211 7.8178805 6.6054473 8.4756208 7.9933479 5.7566487 6.8099855 7.3426575 8.6938940 8.9999981 8.9999988 4.7046521 6.3376122 7.2251062 8.5882079 6.9088861 8.9999988 4.8842442 8.9999986 7.1000950 6.6448693 8.9999988 6.9655466 8.6931717 7.1362705 5.6953991 8.6239644 4.6054170 7.8329344 8.3142232 7.9573196 6.5755611 6.1065926 8.9999987 6.1902144 7.3371284 8.2728549 7.5652638 6.7850486 7.9040960 6.6138039 5.7199299 8.9999987 7.2605261 7.0144865 0.0000000 8.0345719 8.4767213 6.2228506 8.1533036 8.3229091 5.4572316 7.3859694 3.8807162 7.9990028 8.4523039 7.8576814 7.6200488 4.0953458 5.3055153 6.4704674 6.2068112 6.8585802 5.3596604 8.7796542 6.8719208 7.6816610 3.1730504 7.9316771 8.7467021 6.9716900 7.2543505 6.7848575 6.7382195 7.3227529 5.8265667 5.8213949 5.1756438 6.7888597 5.9392414 7.2059633 8.9999985 5.3922716 7.8388468 7.7446877 8.9720060 4.3558933 8.9999983 8.9999985 7.0828869 6.7305355 5.9967923 7.9187094 6.3367319 8.9999990 7.0598682 6.6979231 5.9934116 6.4339183 4.4989576 6.4749656 5.3815743 5.5281902 6.1987047 7.0162798 6.2937762 6.2484636 6.9744770 4.3241454 7.0556367 6.2672093 5.9757978 5.7068948 6.4321357 8.9999989 8.4446172 7.5684467 7.7600082 5.7338540 6.6160072 6.7357687 4.8193430 5.2412815 6.3112564 6.4811242 6.5686812 6.2120632 3.7841903 3.6114089 5.5798473 7.4120109 6.0617146 4.9375221 7.1969157 6.6707778 5.6676709 3.9056765 5.6183509 8.9999990 5.9062966 5.6975355 4.4845860 5.8121403 
EP00050_Salpingoeca_kvevrii_P010531_m.8897_g.8897_ORF_g.8897_m.8897_type_5prime_partial_len_283_comp2908_c0_seq1_3-851                                                                                                                                         7.7978370 5.5617271 6.1475708 7.9053818 7.9412946 7.3420512 8.1277526 5.9150128 7.3442693 8.0487022 8.9999984 8.9999989 8.9999982 7.2879762 7.0345504 7.5064337 6.5334904 8.9999990 6.4639841 7.5183257 7.9356529 6.6176647 4.6902113 6.3857667 6.5052068 5.7419275 7.3321047 5.7999451 8.4880511 5.0221668 5.5018272 8.2029249 6.4564137 5.3224136 8.9536318 5.7543437 5.5300298 7.4392689 8.9999986 6.5904039 6.2701111 8.9999982 5.4179034 6.6559925 5.2432240 7.6273444 5.5864371 8.9999983 8.3791706 6.9302745 8.8997388 8.9999982 8.7920751 8.1574272 5.7709976 6.7788840 7.3371176 6.5644763 7.9435970 8.8841436 8.9999988 7.1987913 8.5409563 8.9999990 7.9781555 8.9999984 8.9999986 8.3332997 8.9999988 8.3703732 7.2676968 7.6276344 8.1092289 8.9999989 8.3173406 8.9999983 8.9999982 8.9999989 8.6378712 7.0665479 7.8522804 7.7058557 7.9716206 7.6277848 8.7914502 7.4006146 8.4566791 7.5564059 8.1796630 8.1456936 8.9999990 8.1735980 7.8680541 7.1241752 8.0507034 8.0933531 8.3509369 8.9999981 6.7040579 6.7865832 8.9999984 6.6363738 6.2838366 6.8670665 8.9999984 5.3106139 7.2726011 6.7568451 8.9999981 8.9999986 6.3488288 7.8697968 7.8915487 8.0315858 5.9920860 7.3554004 8.4311016 8.0769233 8.2173444 7.3833995 8.9999981 7.6537438 7.8721569 8.6489517 8.9999989 8.5810515 7.5439303 6.9210399 7.5226436 7.4518473 7.5605006 7.3361136 7.6487877 7.0913682 8.9999981 8.2935595 8.9999982 6.8830725 8.7562516 8.9111422 6.5669255 8.0729085 8.9999987 8.0248434 8.9999982 7.4240199 8.4201203 8.5128489 7.7027252 8.5722396 8.9999989 8.4333239 8.2729765 7.3399688 8.9999987 6.8646252 8.3702323 7.6053100 7.2156958 7.6958340 6.8019057 7.6336616 8.3007442 7.6231398 7.4308511 5.8818312 7.5323146 8.2283405 6.4732602 5.1960090 6.7046155 8.9999986 8.3560331 7.3450212 8.3206393 6.9953492 8.2218606 8.7445344 8.9999988 8.1201454 7.5961550 7.5489134 7.8394455 7.5543649 6.5853603 7.7419793 7.7170836 8.1535250 7.1007384 7.5469894 8.9999990 7.9477644 6.7403757 7.4344216 8.0556373 5.9337596 8.9999981 8.2431818 7.7408874 7.3536135 6.9768287 6.3241613 7.3550043 6.5465049 6.4683112 6.8371506 5.3122926 7.2860060 5.6745236 6.1110239 8.9999984 6.2038059 5.8001578 7.9969127 6.4232995 6.6345630 6.8803378 5.4725902 8.9999981 8.9999988 8.7617671 6.1551190 8.9999982 7.1912990 8.9999990 8.9999986 8.9999988 8.9999988 8.9999982 8.9999981 8.9999983 7.9430708 7.3395375 8.2816323 8.9999983 8.1918243 8.2759033 8.4707327 7.2693023 8.9999988 8.9265979 8.9999981 8.9999987 8.9999989 8.9999988 8.9999982 8.4279696 8.9999987 7.9900027 7.8680843 8.9999987 8.0846783 8.4050248 8.9999980 8.2800687 8.9999990 8.9999985 7.6989056 7.0024144 7.2248158 8.4250731 8.9999987 8.2428495 8.2700883 7.6761205 7.8705863 7.8297497 8.6968920 8.9999988 8.8176447 8.9999987 7.4733475 7.3369088 7.9853670 8.9999986 7.8664558 7.8245591 8.6188527 8.9999988 8.9999981 8.9177515 8.5383304 7.0776005 6.5292474 8.9345244 8.9999983 7.1345864 8.1931292 8.9999989 8.1879344 8.9999986 8.5957020 7.0237872 7.1667993 6.6182762 8.9999984 7.1106969 8.0975470 6.4747284 7.4415691 8.8858964 8.2658997 7.0695942 7.1440124 7.0870800 8.4623223 8.9999985 8.2777473 7.9021763 7.7752647 8.1216978 7.8326052 7.0544128 7.4375864 8.9999987 6.2037199 8.9999988 6.9271205 8.9999984 7.1660905 8.4167087 7.5047989 8.5649028 6.9010417 8.2155538 8.9999987 6.2293715 8.5239377 7.5846335 8.5031160 8.9999981 8.9999982 8.9999985 8.9999985 6.4210584 8.8177017 6.6836563 8.7586148 7.6071126 8.0343336 8.9948608 7.4069500 7.0315643 7.1747011 8.2939751 7.5634245 8.9999987 8.9999980 8.9999989 8.9999988 7.8219396 8.9999990 8.4247582 8.6641799 6.4136903 8.9999980 8.9999989 8.9999986 7.4319779 7.9336153 8.9999980 7.5298862 8.9999987 8.9538737 7.7521914 8.9999982 7.9417636 6.9833117 8.9999987 6.8472754 8.2814104 5.5865403 8.7033356 7.7577866 7.0372185 7.7044524 7.4365643 6.4277426 6.9290862 5.8851777 7.6160036 6.4660418 8.0485803 7.4640157 8.9999983 6.8524020 7.9097548 8.9421258 8.9999983 8.9999984 6.8017604 7.4930349 7.6790934 7.2289037 8.5337675 6.7221366 6.8552818 7.5417761 6.9171098 8.9999988 5.4246638 8.6095869 8.9999984 8.9999986 6.8164186 6.2535828 7.8464447 8.9999985 7.7134038 7.3988807 8.9777799 8.9999989 8.9999989 7.8950904 7.9919018 6.2186054 7.8478717 8.0577407 6.7195467 7.9328865 8.9999983 7.4175179 7.7314862 7.9566275 7.9071641 8.9999990 8.9999990 8.9999980 6.9656243 8.1593579 7.6797076 8.9999989 8.9999982 8.0921202 7.8594365 8.9999988 6.9112328 7.6053541 8.9999988 6.9734263 6.2591879 8.2690088 8.6495034 7.8675431 8.9999982 8.9999985 6.6585760 7.3613248 7.6626627 7.4484263 6.5716023 4.8382154 7.0784653 8.9999989 8.4828246 8.9999987 8.5034971 8.0895101 8.9999987 8.5970240 7.7807434 7.3543781 8.7049221 7.8049400 7.3646949 7.0097217 8.9999983 7.4876660 8.9098848 6.5503083 8.1789100 8.1690252 6.6843554 6.7038828 6.1147010 7.6125127 8.1471913 8.4611769 6.1148560 6.6831877 8.4822480 6.1157677 8.9999981 8.9999987 8.2998719 7.2120571 8.9999989 8.9999982 8.9999981 8.0173604 6.9283074 8.9999988 7.8543425 7.4844055 8.6305483 8.3085110 8.1465021 8.1943828 8.9187932 8.6609602 8.9999990 6.0125944 6.9476934 7.3857721 8.9999984 8.4718679 8.5957535 8.9999989 8.9999987 7.6233909 8.9999987 8.9999990 8.9999981 8.9999986 7.7656344 7.9714321 5.8599133 7.4020284 7.7136038 8.9999987 8.9999987 7.3956274 8.3183248 8.7652011 8.7239224 8.8022678 8.1557505 8.8463246 5.9468404 6.4424819 8.4142034 7.2856920 8.2778149 8.3998180 7.6467509 8.3939203 6.8252776 8.9999988 8.9999988 7.5140491 8.0839557 8.6254139 8.9999983 8.9999984 8.9999986 8.9999989 8.9999987 8.2754036 7.4751212 8.1899234 8.9999989 8.3744557 8.9999988 8.5383545 7.9792327 7.9207775 4.9585052 7.4605206 8.9999980 7.5116820 8.9999981 6.3846265 8.9999981 6.8962269 8.9999988 6.4844655 8.0899364 5.9728565 5.3694672 8.5913229 8.9999988 8.9999985 6.8006819 6.2779369 8.9999980 8.9999986 8.0359623 6.1963804 8.2761863 8.9999985 8.6937575 6.7222712 6.4092592 8.1640861 6.9837398 6.4121005 6.4478554 6.9095099 7.5404309 6.1409616 6.7250157 6.0026262 5.9331012 8.6462746 8.2196431 5.6822742 7.1926386 7.5605442 8.9999984 8.2532697 8.9999980 5.6183575 7.7170583 5.2958940 8.4392269 6.6190540 7.4699391 6.4176223 5.2990088 8.7034138 5.4567701 7.1681293 6.2604079 6.1369819 7.6794917 6.4883251 8.8870244 7.4395812 8.1959076 8.9999983 6.9194209 7.9184762 6.2770888 5.7436410 8.9999990 5.4438453 6.8776628 7.9711348 8.7035216 8.8786788 5.7260225 7.7594217 8.9999981 6.9808130 8.5904429 7.2681580 6.6771801 8.6531142 8.4525499 8.9999989 8.9999990 7.1814061 8.9999990 6.2530812 8.9999988 8.6717774 8.9999990 8.9999982 8.1827704 8.1992636 7.9830131 8.8189338 7.6070964 8.9091947 8.9999980 7.5579806 7.9663325 8.9999983 8.9999981 7.6895865 8.0423011 6.6257235 8.9999988 8.9999988 8.9999983 8.9999981 8.1867849 8.9999989 8.9999987 8.9999989 7.5887059 8.5338170 8.9999984 8.9999987 8.9999981 7.2838934 7.7275505 6.9394407 8.8991053 7.8330328 8.9999990 8.9999981 8.9789608 8.9999989 8.9999983 8.3580182 8.9999981 8.6070454 8.9999986 8.9999983 8.7523381 8.9999990 8.9999988 7.3401087 8.7882087 7.9522953 8.9999988 7.4282582 7.6948753 8.9999990 8.8250820 8.9999988 7.5755541 8.2418282 8.9999982 8.9999984 8.8622746 8.1845253 8.9999987 7.6807973 8.9999983 8.9999987 7.0962551 8.9999982 8.1097347 8.3665149 8.5379901 7.0772816 8.3210859 7.6223154 6.9808407 8.6861397 8.9999988 8.9999984 8.9983202 8.3295085 8.2455903 8.0261418 8.4447133 8.1075125 5.2565579 5.0046153 8.9999989 8.9999989 8.9999989 7.9302400 5.0325666 8.9999981 8.9999985 8.8873233 8.9999988 8.9999990 8.9999985 5.0976226 8.9999984 8.1995594 5.8473907 8.9999980 8.3328345 7.9916363 8.9999981 8.9999984 5.0857435 8.9999989 5.6993591 8.1611172 8.9999989 8.9999987 8.9999989 5.6175517 8.9999989 8.9999987 6.7062005 8.9999985 7.5567484 5.1112143 8.9999980 5.2575523 8.8006322 8.0345719 0.0000000 8.8961842 7.9791080 7.2275440 8.9999990 8.0947231 4.7884981 8.9999986 6.9419198 8.0688635 7.7343521 5.4511017 8.4159833 7.7953584 4.9916920 7.7582624 8.8069531 8.9999990 8.9999984 7.3092318 7.9179446 8.1776032 4.9208081 5.2306725 7.8593206 8.9999987 5.5634756 8.9999981 8.9999988 5.5732595 8.8330237 8.9999990 8.9999989 8.9999988 7.4546366 8.9999981 7.9281135 7.3403948 8.4474753 8.9999981 7.3151919 5.4676272 8.1650412 6.4472473 5.0888686 8.8339020 8.5625530 8.0469175 8.5433972 5.2823920 7.8581836 8.1227123 6.1581842 8.9999980 6.3092622 7.7789593 7.5652964 7.2190085 6.1919222 7.4924892 7.5537373 8.0556472 7.5701329 8.9999981 6.2823062 7.1155628 7.9014095 8.5099969 8.9999981 7.2865729 8.9999986 7.2411737 6.9795913 8.4847099 5.7935524 8.9999989 8.7320880 7.8374795 7.7380609 8.2882526 8.1027527 7.0780025 8.1556199 7.6929946 8.9999986 5.6265141 8.9999988 8.9999983 6.0857646 7.4356514 8.4374096 7.4001992 8.7587629 5.7034326 7.3901525 8.9999989 8.1655543 
EP00050_Salpingoeca_kvevrii_P012010_m.19791_g.19791_ORF_g.19791_m.19791_type_internal_len_357_comp3777_c0_seq2_2-1075                                                                                                                                          6.6808790 6.0342694 6.5840409 6.6510771 8.4884891 7.1502256 8.9999987 6.4004487 5.8101670 8.5142243 8.9999988 8.9999981 7.8697341 7.0767249 8.9999989 8.9999990 6.6365091 8.9999987 7.3610707 7.3847027 7.9478369 6.9702073 6.4522591 7.1653439 8.3732894 7.5931824 7.0434952 7.2539815 6.8159767 6.5690688 6.1926499 8.0464434 7.5171504 6.8742673 8.9999986 7.4231660 7.3377774 8.9999988 8.9999987 7.7791268 7.1205427 8.2850852 5.8859520 7.4006126 7.1798271 6.6322893 5.5974774 8.9999990 8.9999984 7.2451720 8.7488836 8.0012271 7.9663755 8.9999988 8.9999982 6.9084215 7.5780445 7.6378140 8.2053512 8.4827155 8.9999989 8.4949623 8.8702322 8.9999984 8.9999990 8.9999982 8.9999990 8.9999980 8.9999987 7.3444664 8.9999985 7.7862407 8.1019656 8.9999989 8.2250117 8.9999983 8.9999981 8.9999988 8.9999986 8.3094653 7.9531608 8.0037191 8.1014000 7.1932178 8.9999990 8.2198198 7.9682487 8.5778805 7.2236833 8.7094064 8.9999981 8.9999988 8.9999981 8.9999980 8.8569741 7.5657294 8.3194254 7.5088829 7.3307297 8.9999989 8.9999982 7.4056810 8.1452081 7.9714901 8.9999985 6.8373214 7.4552388 7.6193685 8.2123773 8.9999988 7.3321308 8.9999987 8.9999987 8.9999988 7.5133221 8.3357854 8.1599976 7.2005134 8.5061563 8.9999985 8.9642313 8.5616490 7.8699580 8.3285085 8.9999989 7.4788537 7.0931164 7.9430134 7.6415467 7.9112476 8.0831620 7.9750982 8.9999986 7.4973793 8.9999988 8.4640950 8.9999985 7.6595635 7.6270329 8.9999981 8.1892946 7.8611312 8.9999986 7.3339918 8.6931983 8.0675924 7.6328491 8.3300960 8.6027054 8.1063751 7.4022351 8.3220342 7.8346118 7.3744303 8.9999987 7.4620139 8.9999987 7.6641239 8.0679701 7.3284532 7.3643248 7.9625028 8.9999982 8.2716551 5.8053594 7.8947118 8.2150464 8.9438344 7.0563290 5.7867010 8.0913880 8.9999990 8.9999982 7.6597610 8.5537466 8.9999981 8.8333254 6.5245235 8.9999981 7.9629882 8.6662339 7.8790882 8.5798386 7.8930831 6.4387554 7.7936603 6.9788672 8.4934421 6.1397561 5.1811613 7.2678613 8.9999988 6.7373906 8.5276603 8.0523156 6.4553647 8.8941101 7.3160292 7.7378193 7.9804415 6.3800133 7.5424230 7.6811688 5.7576606 5.8416895 7.1571781 6.5720085 6.9255204 6.2538974 7.1458231 8.9999980 6.4346845 7.2362257 8.7763234 6.0101898 6.3910331 8.9999985 5.6937096 8.9999990 8.9999981 8.9999988 7.3918923 8.0330926 7.8037108 8.3312308 8.9999989 8.9999990 8.9999985 8.8598873 8.9999985 8.0613071 7.1853046 8.1062199 8.0146913 8.9999987 8.3866886 8.3873673 8.7176535 8.3388416 8.1678381 8.5836960 6.9879851 7.9613581 8.9999989 8.4902953 8.4999428 8.9999985 8.7353309 7.8320360 7.7780932 8.7276664 8.9999988 7.9328085 6.3710962 8.1728827 8.9999985 8.9999988 8.1406484 7.5199160 7.4877921 8.7783834 8.2000412 8.6873624 8.6552610 8.2753369 6.0385071 8.9559268 8.1939379 8.9999990 8.9999989 8.9999985 8.8446265 8.9999987 8.0682438 8.9673255 8.1171433 8.4264729 8.9999988 8.5974055 8.9999989 8.9999981 8.8331660 8.9999984 7.7751074 8.9999987 5.6624135 7.2547817 7.5258123 8.9999987 8.9999986 8.7719511 8.9999982 8.9999988 8.9999986 8.2691103 8.9999983 7.7208749 7.0656544 6.6706183 6.7071393 8.9999987 8.9999988 6.9181394 7.7874011 7.1893315 7.4623951 8.9999983 8.0818211 7.3050626 8.5089366 8.1510581 7.3564738 7.7698831 6.7889091 8.4969833 6.6658548 8.9999986 8.1060341 8.9999989 7.4633950 8.3461120 6.0860878 7.8554985 8.9999983 8.5754942 8.9999981 7.0307713 8.9999985 6.4561241 8.9027520 7.9665610 8.0570528 8.9999986 8.8982197 7.5247950 7.8663881 6.8795708 8.0064057 8.1007052 7.3172365 8.9999986 8.6634605 8.9999985 8.9254818 8.3179806 8.6778121 7.2815221 8.9999988 8.9999983 8.9999985 7.0782016 8.9999982 7.8398750 7.0813047 7.3100273 8.9999986 8.9999985 8.9999983 6.8302492 7.8884177 8.9999988 7.1804706 8.1324547 8.9999987 8.3970871 8.9999989 8.9999986 7.1584775 8.9191201 7.4952762 8.3318297 5.9844233 7.9174895 7.4343713 8.0441728 8.9999989 8.0419311 6.5218751 8.4808625 6.5409966 6.7362806 6.7302736 6.9111030 8.0044814 8.9999989 7.5042407 8.9999982 8.6667816 8.9999986 8.9999988 6.6263997 8.9999990 7.6918759 6.9436700 7.8007792 8.1965816 6.8098117 7.9026447 8.5749303 8.9999981 7.2928596 8.8480311 8.9999988 8.9999985 7.1768741 6.8470055 7.0780999 7.6467333 8.0560651 6.7773725 7.0602984 8.8731267 8.9999987 8.9999983 8.4668473 7.7972276 7.4809762 8.4089720 8.1043895 7.9083012 8.1329811 6.7062407 8.5765751 8.9999984 8.5684959 8.9999985 8.9999987 8.6722735 8.9999989 7.5869758 8.2365096 8.9999989 8.9999988 6.8984275 7.0556837 7.6886607 7.5156053 8.9999986 8.9999983 8.9999987 6.7687450 8.9999986 8.9999982 8.9999980 8.7082558 7.9865404 8.2673478 7.4969086 8.8618333 6.3589204 7.5635467 8.4571784 7.5655431 7.8012815 8.9999986 7.8379702 8.9999983 7.7279454 8.9999988 8.0596968 8.0694840 8.9999989 7.5714179 8.9999982 7.5776401 7.3551925 8.9999989 8.9999988 8.9999988 7.8061583 7.3868951 8.0762404 7.5736309 7.4592779 6.7620380 7.4446903 8.3034118 8.3269051 6.3186567 7.1023823 8.9999981 8.2481488 8.9999987 8.9999990 8.3714576 7.8663693 8.9999987 8.9999987 8.6229077 8.7954557 8.8774366 8.9999983 8.5597970 7.9259199 7.7520249 8.1169519 6.7586938 7.7815235 8.1397223 8.9999985 8.9999986 6.7205199 8.3779359 8.9999990 8.3400253 8.9999982 8.9999989 7.5195851 8.9999988 6.9205600 8.9999988 8.9999988 8.9999982 8.9999989 7.8111040 8.7736568 8.7025495 7.3214217 8.5439369 7.4473688 8.9999986 8.9999980 8.4378357 8.9999981 8.9999984 8.8242329 8.9999990 7.8175654 8.8133185 8.8224714 8.1106524 7.8894286 8.9999988 6.7791612 7.6088597 7.9167865 8.2921524 8.1309395 8.3863144 6.5653108 8.9999988 7.2003991 8.4289493 8.9072273 8.0618120 8.9999984 8.9999983 7.6867006 8.9999984 7.7463234 8.9999982 8.9999986 8.8259170 8.7251231 6.5630883 7.7263620 6.1911548 8.9999985 8.9999986 6.9779208 8.0535420 7.5733798 8.9999986 7.7132825 8.9685115 6.4104215 8.6917463 7.3010107 6.9310571 7.1934436 8.5523661 8.9999985 6.6146020 8.9999985 7.8324165 8.9999985 7.6214240 8.3819623 8.2186448 7.9972782 8.9999989 8.2685211 6.8474479 8.3534750 5.9411105 8.3500365 8.6034619 7.2027057 7.4490917 7.0810460 7.9280671 7.0166423 6.8255178 8.9999983 8.9999986 7.0223683 7.5718180 7.7459609 8.9999980 8.0673749 8.9999987 5.2265691 7.3121776 6.4290742 7.6010687 7.5792167 8.2684662 7.4730494 7.6280331 7.0196201 6.8507693 8.6243947 7.2711810 7.2427957 6.7868046 7.3350767 8.9999988 7.6620996 8.8700837 8.9999987 8.4786147 7.4017733 6.5945992 7.0692264 8.9999983 7.9335336 7.8750706 8.9999985 8.9999980 7.3324049 8.3261755 8.3533905 8.9999981 6.6906289 7.3478961 8.3120408 7.0651844 8.4972359 8.3808270 6.9205590 8.9999988 7.0890729 8.8252039 7.0610073 8.7529398 8.9999989 8.9999989 8.9999989 8.7194522 8.5487134 6.7664465 8.3709819 8.5478144 8.2398933 8.9999986 7.7042164 7.7155489 8.9999989 8.9999988 7.8653129 7.8561485 8.5876902 8.6547520 8.9999986 8.9999988 8.9999984 7.7129388 8.7335376 8.2964989 8.9999986 8.9999988 7.7943379 8.1746298 7.8461378 7.8942276 7.2126995 8.4133311 7.8286023 8.3550079 8.1635633 8.6613478 8.9999984 8.0344440 8.9328569 8.9999989 7.5264442 8.9999986 8.6982244 8.9999987 8.3505156 8.7665141 8.9999984 8.9999982 8.3194851 8.9999983 8.9999981 8.9999987 7.1691977 6.6221879 8.9999990 7.0477383 8.9999986 7.2617489 7.6099022 8.9999985 8.9999990 8.0639801 8.9999988 8.9999989 8.4145916 8.6058533 8.9999983 8.7508429 8.9999981 7.2239578 7.8642483 8.9999980 6.4644300 8.9999988 8.4475853 6.9742903 8.9999989 7.2892203 8.0133586 8.9999989 7.2395506 8.7065706 8.9369390 8.9999987 8.6074418 6.8007880 7.1215274 3.8095548 7.8986593 3.6139007 8.9999983 6.7084421 3.1529388 8.9999988 8.0961905 3.4926429 8.9999981 7.0725894 6.9469854 8.0633849 7.5912422 7.1729177 3.8834962 8.1112745 8.9999988 3.1619604 8.9999986 6.5792082 8.9999989 6.1906061 8.9986105 8.8063361 7.1230666 8.9999989 6.4799455 3.4593221 8.9999988 7.8966329 3.8083274 8.9999985 6.4129202 6.3998333 8.3586290 8.1861476 8.4767213 8.8961842 0.0000000 8.0921731 6.9589589 3.0428296 8.2340576 7.3441468 8.9999989 8.1311573 2.7101114 7.1422650 7.3726494 8.2743969 8.4428784 8.2037980 8.6430302 7.4714348 8.9999984 2.6335945 6.0968648 2.3631899 8.9999981 5.9393789 6.8195509 8.3794376 8.9999987 5.4416189 8.6857813 8.9999986 5.6178486 8.0912648 8.9999986 8.1751338 8.3629829 7.0651126 8.9999988 8.4049437 8.4420802 7.9577379 8.9999987 8.9942677 7.7453303 6.8813464 6.2926733 5.2214483 8.5402349 8.9999987 8.9999987 5.2104061 7.3911605 8.8815142 8.2929536 6.8377108 8.9999989 7.1975000 7.8946860 8.9999989 7.1619635 6.6609049 6.7195845 6.8639589 7.0098267 8.5093811 8.9999981 6.7993634 7.4427031 8.7140182 6.9806423 8.9999989 8.9999990 8.4803525 8.9999981 6.7392861 8.2450300 6.4956992 8.9999990 8.9999988 6.9879440 8.3853454 7.2990422 8.6169674 8.9999984 8.4895907 7.4676595 7.8681004 6.4645536 8.8696521 7.4708502 7.1669642 7.4485449 8.9999982 7.7839963 8.9999990 7.2516635 7.9461724 8.9999987 6.7969522 
EP00050_Salpingoeca_kvevrii_P021242_m.108210_g.108210_ORF_g.108210_m.108210_type_5prime_partial_len_379_comp9249_c0_seq3_3-1139                                                                                                                                7.3670144 6.8152283 7.3436131 8.0714757 3.1970597 8.1829297 3.1509523 6.7049955 7.5543027 3.6548894 7.7741887 8.8013985 6.8112868 3.9753803 7.2706638 7.3781282 5.9670647 6.8051524 5.1906654 6.7485948 3.8041794 6.1011965 4.6499604 5.6391795 6.4517671 5.6879198 4.1319038 5.2330899 3.9939566 5.1188892 4.2815732 4.3883114 5.4220589 5.1036030 7.7892485 5.6871722 6.7647513 7.1952514 7.8889643 6.3874419 6.5852234 4.7764601 5.4751253 4.6252358 5.4979632 3.8548634 5.6484643 6.9919163 8.0272145 6.5758223 4.6633024 7.7663051 6.0384752 8.0805315 6.9212303 6.8930511 6.9945040 5.2458764 5.2718172 6.3347361 8.3175264 6.7556145 7.2462733 7.3191116 6.6607966 8.9008744 7.9578655 7.2739772 8.7047955 4.0629025 5.8525107 5.2757364 4.1581839 7.6977410 4.5650964 8.9999980 8.9025147 7.2105773 4.6950885 6.0422078 7.0548917 5.6866169 7.7232245 4.6952441 7.1170506 5.9906693 4.4954999 6.8093262 4.3045319 6.5654542 8.3494146 7.4067466 7.0278383 6.5474827 5.0033410 6.0679296 7.4885117 4.7431102 6.0714517 6.2571440 7.7232999 4.8311294 5.7947104 5.7561948 6.2328352 5.1584299 4.2815051 5.6183793 6.1945569 7.8476438 6.4791436 6.1229713 6.4884469 7.3278568 5.3876323 6.4492262 4.9864697 5.9846900 6.6288686 6.0893433 6.0065523 4.4857899 6.0811589 6.2873227 8.2416346 6.2729825 5.9604061 6.3455908 4.1837646 6.2392597 6.3315768 4.9594770 6.8752959 6.1292028 7.4357276 6.6406643 6.0831213 5.9475439 4.7441904 7.1436899 6.8804829 5.4232988 6.4999620 6.6196129 7.1889685 5.5127262 6.6022815 6.1284290 8.0258308 7.0378681 6.1492809 6.8177289 7.1743899 5.6696339 7.3949904 5.5695214 7.3564854 6.4109411 4.2938751 6.5755965 5.7471226 6.6036243 7.8467462 4.2151137 4.8388405 4.1433232 6.8114984 8.2729474 4.4282743 4.7035869 5.2662993 8.9999990 7.3742541 4.5101765 6.8137705 7.8419984 7.5329116 6.2602196 8.6947127 6.3299334 6.7128775 4.2980731 6.8887967 7.2716205 5.4948482 5.5488796 6.5717787 5.0687746 6.2599709 5.3165775 7.0277902 4.7703352 4.9105810 4.5899895 7.6718783 6.2560060 7.8608014 6.7991429 7.1994897 7.1687432 6.7156179 4.8863002 3.9586282 6.2437254 6.4367562 3.8213018 5.9736706 4.0592367 5.9174167 4.8423986 8.1169449 5.1593923 4.5090129 6.8038748 4.4766559 4.9069650 6.0368562 4.0221034 8.9999982 8.9283602 4.8371878 6.1775460 8.5861877 3.5746024 5.3467381 5.5157120 5.7440828 4.7500640 4.8329121 4.9145163 4.9023686 4.5028434 5.1831748 4.1112694 5.3652845 4.1895448 4.6698699 4.5638569 6.4216546 4.2218517 4.3567740 4.8568297 4.7067674 5.4934544 4.9956990 4.7500204 4.6760714 4.6370318 3.7206941 4.4941404 4.5654153 4.4402389 4.0249790 5.5553371 4.9532608 7.1591001 8.3635172 5.1589637 5.7448953 6.0341645 7.6411109 6.8621728 4.8288995 6.9663998 6.1701879 5.6450484 7.1018110 5.3878658 8.3063439 8.0977281 8.4502547 6.3627258 6.8261330 6.4687712 5.8681635 5.2710456 6.7056830 7.7040192 7.7378650 6.7737897 6.8427249 8.9999990 6.3965416 7.1378103 8.1170832 4.5627851 5.0744152 4.2390087 5.6380157 7.0724988 5.1969450 7.8197062 7.1403366 7.6778221 5.8892615 7.7460857 6.9153360 4.8673122 4.8140722 5.4408817 6.4745291 6.7140279 5.2743409 5.9930757 5.3051119 6.0929488 7.7346504 5.4803021 5.6996307 6.0612913 6.5822321 5.9588635 5.3149342 6.1671152 4.2563818 6.9129653 4.4182950 7.6332642 5.5187636 7.7643149 4.6755449 6.9693134 7.2216542 6.9572046 4.2199293 8.6839393 6.1581557 7.4420169 5.4572290 6.7641058 4.1470509 4.7911581 7.3205118 5.1366665 5.9948662 4.6581106 5.2644139 4.4024920 6.3981983 4.1657467 7.5408852 7.0056998 4.6454014 6.9237238 3.7082302 6.4271389 5.0575579 8.9999988 8.8459338 8.9999987 3.9595393 8.8979487 7.8880624 4.9703031 6.2701749 8.9999981 7.8826350 8.1874917 5.9454448 4.3238715 5.4712014 3.3685078 5.9352299 5.8398513 7.7910098 6.3006328 6.4679965 3.8775520 5.1414313 5.2949785 4.1245658 4.4177338 4.3491820 5.9632066 5.9209591 7.1316536 4.4940839 5.5468227 5.6996507 5.7129732 3.4153725 5.6436569 4.7403201 5.9944519 7.7884507 4.4674284 7.2466202 4.3838737 8.4062567 6.2387677 4.9277384 7.8091770 4.7515824 3.8228587 7.3611723 5.6323621 5.9209179 4.1372058 6.1653921 7.5008234 5.0090749 8.6734161 6.0625790 5.0009888 3.9259257 4.2385574 4.8862084 5.0698173 7.7164289 6.8150877 4.2362598 6.8637910 8.9999985 5.5965028 6.9384711 5.2968323 6.0568562 7.5575854 6.4919262 5.6057041 4.8877950 6.5959229 4.5927161 6.2902105 6.7737984 7.5134977 6.6356608 5.6278350 6.4258946 6.0266357 7.8145582 6.7831412 7.3633776 4.4184338 4.3385512 5.5961265 7.6231731 5.8735403 5.1254879 6.0960623 5.1108475 8.0037724 8.1187858 5.5831192 8.4426079 7.7941541 6.2250557 6.4007094 5.9054553 4.2986974 5.9606410 6.3520346 4.8427869 7.9371787 7.6097444 4.4620111 8.3814523 4.8608757 8.1117397 4.9539118 5.0554644 6.9704840 4.7008057 6.5295144 4.3544445 4.1880011 8.9999980 6.7153794 5.3398870 6.5573092 3.9471142 4.3486469 6.2754374 5.9267345 5.7896475 3.9084791 4.4898054 7.9930084 5.4693197 4.7697210 4.7103410 6.4222908 8.1977377 8.4565847 7.1148127 6.9747734 6.4552793 5.0548323 5.1412184 5.0208564 3.8639820 5.6199736 4.5994361 4.4609149 4.4723285 5.0180527 4.7488960 6.5458780 6.9383361 7.4918433 7.4956784 6.7132907 4.0921652 6.3671167 5.4600946 5.6965852 7.6015657 7.0643143 5.6593093 4.2809827 4.9530470 8.6191018 7.8479286 5.4067981 4.3057347 6.1213375 6.3690344 6.0444797 4.7199548 6.7965435 5.1686763 7.9712881 6.9783609 4.7089032 6.7441491 4.6011778 7.4290542 5.1573966 7.3597316 5.8749707 4.5435629 6.0962462 5.4891130 4.5332911 4.7676623 4.6309131 4.4509630 4.3189988 5.7350536 5.9853435 6.1883198 4.6779857 7.5943767 6.8285171 6.2128630 7.6228565 5.6404286 6.2941861 6.9215820 5.7864192 6.1080558 4.8993234 7.6505394 8.1909646 7.0765414 6.6811611 5.0107184 7.0007419 8.9999988 4.2549920 7.0425723 5.4885126 8.9999988 6.9562214 5.0415465 6.0742778 6.5160980 3.2655556 6.0039692 5.1584270 8.9999988 8.9543791 6.1096665 6.0039342 5.3107482 7.4985477 4.3974829 5.8237807 6.5543449 4.1668841 7.7665160 5.4207381 5.6126586 4.7619665 4.2798174 6.3372358 6.1124391 6.6210850 4.3633157 5.5017411 5.9426761 5.8278978 4.9934688 8.9999989 7.0399573 5.5279122 6.2682367 4.5038002 6.9880369 4.5363818 7.3731349 4.8440676 4.5839528 5.6416491 3.7272430 6.6766863 4.0342741 4.7547945 6.4792705 4.1454123 5.5250945 5.7356728 5.4580023 6.3110580 3.7651618 5.6794708 8.6977162 4.1451060 4.2418743 8.4331288 6.1127159 3.9389443 6.1328698 6.7573580 6.3179337 5.4770147 6.8336532 5.4306750 8.2602901 3.8220836 6.3802690 6.9693323 8.9999986 4.2481261 4.1690793 7.3998590 5.1291879 6.3705883 4.7636643 4.5495590 7.5163976 4.1520841 7.1521799 5.7925024 4.9388987 8.1532953 8.7087904 8.9999981 7.2698572 4.3398971 7.1429444 8.4196103 8.1184286 8.3570835 8.9999988 6.8908056 6.8743676 8.9999984 8.9999989 7.7898554 6.7176090 6.9316062 8.9999988 3.6595055 5.0676088 8.2739471 7.2035950 5.0983777 7.2447462 7.9422656 6.6895375 7.3399412 8.0889918 7.6251958 4.1403870 7.4953197 7.2439141 7.6860853 8.9999984 5.9477116 7.3686924 8.6171316 6.7293791 8.0745017 7.7301360 5.3081255 8.9999981 4.5570618 8.9999985 7.6757002 5.0451451 5.8676823 7.1594790 5.8735750 8.9635915 7.1817135 8.9999981 3.7327032 5.9173734 8.9999990 5.1434034 8.4105352 6.1529299 7.3243294 8.9999988 7.8497127 4.7216449 6.7738023 8.0996398 6.2067909 5.0856928 8.9999980 7.2203207 4.6464851 7.2734906 7.0366798 7.5926376 7.3827867 7.9012399 6.9007070 6.2242402 8.0644794 4.2922764 7.4774156 8.0180189 6.1916358 4.5294932 6.8501719 8.1564870 2.7576401 7.4061717 6.9104512 8.4182689 8.9552768 8.9999987 6.9965253 5.8782005 8.2700825 8.0119921 3.1242511 8.7417763 7.2707778 6.9868666 7.0627251 2.9715632 8.4952886 7.3390970 8.9999988 2.7938435 3.7038407 8.6007807 7.7478010 6.3600258 8.9999984 6.8162889 2.8661182 2.8641988 8.9999982 2.4873807 6.5936862 8.9999980 8.1643374 2.7899975 8.9999989 3.1638721 7.2213920 8.9999982 8.7821817 3.3918857 6.2228506 7.9791080 8.0921731 0.0000000 8.4639483 8.9999986 2.3473721 7.3107518 7.2754584 7.1636627 7.4385204 7.5938210 7.7441456 5.8474920 2.7784787 7.0035046 3.2870759 7.8594651 8.9999990 8.0131117 7.8200244 7.8817284 6.4760147 7.4853334 8.6708866 2.8862799 6.6314490 6.0994734 3.7172432 7.3782161 5.7796164 3.0229331 7.4074675 3.7793927 3.9598638 6.8516260 8.9999989 3.8047572 7.7102801 3.2005828 8.3511970 7.0809253 7.5640396 8.3185713 5.2480573 5.4104128 4.2088517 8.2065889 3.4647644 8.9999983 7.6357948 2.8155729 3.2813200 8.5005059 6.8784244 7.1824743 3.0476586 6.7193493 7.5203713 7.2967695 7.3999794 7.3064548 8.0298982 5.9293293 3.8825794 7.5389161 8.0406517 3.2453557 8.1977511 8.7690206 7.9051597 3.8466825 7.7588180 6.9354518 3.3952603 7.2944743 7.9302828 7.4070520 7.1359771 3.5950654 7.5413973 3.4067171 5.8588377 6.4839538 3.1733271 7.4083991 7.0898920 6.8808521 7.8884268 7.6161885 7.2404814 6.1214051 3.1301572 7.5556885 7.4612282 3.5448184 7.5822190 7.1555663 
EP00050_Salpingoeca_kvevrii_P021318_m.109059_g.109059_ORF_g.109059_m.109059_type_complete_len_288_comp9287_c0_seq2_138-1001                                                                                                                                    7.7262188 5.8517884 6.2488759 7.8381419 8.2976913 8.1677828 7.9604261 6.2418976 8.3588361 7.8169180 8.9999984 8.9999988 7.6342452 6.6105205 7.7439990 8.9999985 5.6917715 7.3642453 6.4099812 7.1824409 7.6729417 5.8724076 6.0744292 6.3034230 7.7988810 6.9673571 7.2372983 7.2512189 7.5257150 6.5059412 5.9280548 8.3137875 6.7256975 7.7952270 8.9999989 6.9163915 6.5270933 8.9999983 8.9999989 6.3149552 6.7489436 7.7954137 6.3831491 6.2136085 5.8511048 7.1793804 6.4822312 8.9999990 8.6745125 7.0671619 8.6147484 8.0225461 6.8545272 8.9999984 6.7460881 7.4815985 7.0590550 8.2628691 7.0991400 8.0111352 8.9999984 6.2739522 8.9999982 8.9999985 7.9175852 8.9999983 8.9999981 8.9999988 8.9999982 7.4285534 8.8517904 7.6330720 8.7552989 8.5589867 8.0879944 8.9999985 8.9999989 7.8916729 8.6981698 7.3115296 7.5051132 6.7655895 8.9999988 7.8479592 8.9999984 7.6124965 7.6620817 7.7899627 6.6469655 7.5147631 8.8013846 7.1172571 8.9999988 8.9999986 7.3941913 7.0647379 7.0589924 8.0105591 7.9309521 7.0832601 7.7820618 5.4464225 7.0701795 6.2166277 8.9999990 6.2497557 8.1985898 7.2635520 7.9679992 8.9999985 7.5102635 6.5471067 8.0631056 8.5037705 7.1450199 6.7305113 8.0039747 6.4034719 6.8011317 7.1622474 8.0297635 7.5955996 7.4866250 8.2693727 8.9999982 7.4996752 6.4617736 6.2069532 7.4590925 5.8372673 6.1788665 8.2062046 6.3107141 6.1171447 8.9999989 7.4371717 7.3348164 6.3127579 7.9621855 7.2794015 5.5606757 7.1575581 8.9999984 6.3224769 6.2891109 5.6570875 7.5873979 7.8068280 7.8405031 7.1320860 5.8726233 6.3975702 6.9980236 6.2940120 7.4823885 6.1952354 6.8234419 7.0206665 7.3632871 6.4531698 5.6600816 6.2967172 7.8551017 7.5744400 5.4688349 7.1314200 8.2651278 7.9703747 7.3295872 5.0603503 7.0701767 8.9999988 8.8244834 8.3978512 6.9488515 8.9999987 6.1590062 6.1584370 7.5918534 6.9099930 6.4040050 8.9999983 8.9999989 7.8220825 5.7135209 7.3416416 6.6748725 7.0977116 5.7937135 5.2116071 8.2908765 8.5515769 6.4447451 7.3926897 8.9999989 6.9437519 7.4283546 7.1176830 6.4610985 8.9999980 8.3461015 6.0441000 6.9900610 7.4739234 7.6036914 7.6826126 6.2386029 7.8761640 7.4768279 6.3474793 8.9999986 6.8355100 6.1994673 8.9999984 5.7777658 5.8754660 7.9237609 6.1301545 8.9999990 8.3260083 8.6276691 6.3797308 7.6757583 7.9217273 8.7529952 8.9999987 8.9999987 8.6392162 7.9262883 8.5986922 8.6573675 7.1539950 7.7531987 7.3002354 8.9999988 6.8879567 7.5114790 8.5845297 6.0876513 8.0515129 7.2745629 8.1502490 7.5940483 8.9999988 8.1547395 8.3819592 7.9945343 7.4816716 7.1548374 6.5907750 7.8083232 7.5325654 7.2976929 5.3125170 8.6652607 8.9999990 8.9999989 8.2986829 7.2476240 6.4617318 8.9999984 7.4984281 8.2463557 8.6592800 7.8641657 7.2376183 7.7422363 8.9999987 8.9999982 8.3210747 8.9999986 7.1729709 6.7190406 7.4765634 8.9999988 7.0905601 7.2233550 7.2906658 8.9999988 8.6715491 8.4304621 7.7715057 8.2902221 6.4494503 8.9999982 5.8914178 7.9682376 8.2876085 8.9999985 7.1810264 8.5599090 8.9999981 7.9783433 8.9999982 8.0027983 8.7755411 6.7947309 6.9718799 6.8680322 6.7181541 8.9999981 8.9999987 6.9379650 7.4437187 6.9280354 7.6933161 8.5441274 7.5071905 7.1953321 8.9999987 7.3809475 7.3399499 7.6165405 6.8801314 8.6387400 6.3315860 8.9999983 6.9607956 8.9999988 6.4631440 8.9999987 7.3969165 7.5745020 7.8504266 8.6335397 8.9999987 6.5244370 8.9999989 5.7061822 7.2533032 8.1492786 8.2680323 8.0364600 8.8991384 6.0779194 8.1801521 6.6903501 7.6824413 6.6308667 8.6411604 8.3599568 6.9397888 8.5101985 8.9999989 8.1846168 7.2182270 8.7264613 8.1616542 8.9999983 8.9999987 6.9519208 8.3324528 8.2501918 7.7772671 7.5792270 8.9999984 8.9999989 8.9999987 7.1304442 8.7254133 8.2753130 7.5519423 8.9999981 8.9999986 8.3718998 8.8169057 8.9999988 7.8228162 8.4097257 8.0768689 7.7786199 6.2133629 8.9999990 6.2876711 7.4965906 8.9999983 8.4991831 6.3715665 7.5999019 6.4869150 7.8162138 6.5196842 8.2658838 6.8727458 8.9999989 8.5067130 8.9999988 7.8318255 8.9999990 6.1228753 5.9557785 8.9999988 7.1229571 7.1602676 8.5392670 8.0292366 6.8186119 7.8129028 8.1595423 8.8544928 5.5321666 8.9999981 8.9999983 8.2983846 7.3178524 7.8829291 8.3203430 8.9999988 8.6229240 8.1873820 7.9866862 8.6321651 8.9999985 7.5098298 8.4015230 7.7247534 8.3086828 6.2349388 5.8084632 6.9927532 7.9180952 7.7354033 7.4578689 7.8456858 7.9901589 8.9999981 7.4909342 8.9999987 8.3355992 6.9025149 8.9999989 8.6941349 8.7099173 7.0504779 7.9856123 7.9401525 6.7284170 8.5878856 8.5622235 8.9147157 6.7080634 8.4055018 7.8196117 8.1857613 8.9999987 7.8513819 6.5630038 6.7131092 7.5363588 7.3874554 7.1797471 7.1886783 7.4958945 8.9999984 8.9999987 8.6434076 8.9999987 7.3166120 8.5851772 8.4693279 7.6786514 7.4354369 7.6713409 8.7077201 7.8334613 7.4873498 7.8242127 6.1994103 8.9999987 8.3104384 8.4630234 8.4880914 6.1230058 5.9765837 6.3970088 7.6357186 7.5478862 8.9999988 6.2380516 7.1325351 8.4690007 7.9605946 8.7755492 8.3305640 8.1551555 8.9999986 8.2176473 8.9999988 7.6534690 8.9999990 8.7336058 8.2610924 7.5535658 7.0632813 8.4477880 8.8688713 8.9999989 6.7074288 6.6950690 8.4876182 8.8885990 6.5332898 8.6084777 8.4016965 8.3439579 8.9999985 7.9780678 8.7815543 5.8420485 8.3707532 8.3734645 7.8352483 7.1862624 8.9999988 7.9034218 6.8666529 6.4363889 6.1467092 7.6845551 7.8065304 8.3253775 8.6250501 8.2900132 8.9999990 7.7147966 8.6824334 7.6135065 8.6923268 8.5148653 6.5679446 8.6837241 7.8413348 8.6594737 8.3101938 7.4830352 8.7708934 7.3318986 7.8846947 8.9054068 6.9018063 8.9999989 7.9472714 8.7139607 7.3357913 8.9999984 8.9999989 8.9999981 8.0069936 7.9647359 7.4856872 8.9999987 8.4661883 8.7178948 8.8006062 5.4481996 8.1814077 5.7487830 8.3948740 8.9999980 7.7765832 8.9999987 7.3021423 8.9999989 8.4297130 8.9999988 7.0342207 8.9999984 7.0861326 7.5552136 8.6098151 8.9999982 8.9999990 7.7253342 8.0000158 8.3943376 8.9999988 8.0376074 7.8477984 7.9630448 7.6581669 8.9999980 6.9315653 7.4105432 8.0733185 6.9419961 7.8076355 7.0707771 7.2558273 7.9942981 7.3010783 6.8059546 6.6776541 7.4250856 8.9999988 8.0952750 6.0812787 6.9148790 7.4375727 8.9999986 7.9592767 8.9999985 5.7177953 7.2145440 5.7460893 7.9462969 5.2333392 7.1884226 6.3595004 6.3681130 7.3173292 6.1721339 7.5252783 6.1617598 6.4289307 7.7021065 6.5002687 8.9999989 7.9182911 8.2235123 8.9999989 6.7369406 7.2868032 6.2208814 7.0212489 8.9999984 5.9592499 6.9941011 7.1700495 8.6097686 7.7710853 8.9999989 8.3343344 8.9999988 7.7054075 8.6082257 8.5011723 8.6377213 8.6164455 8.9999984 6.7085118 8.9999987 7.5722558 8.7362149 7.0488005 8.8829423 8.6139042 8.9999989 8.9999981 6.7161937 8.0824258 7.0560582 7.6955628 7.9613161 7.1102944 8.9999990 7.0333289 7.6524917 8.9999987 8.9999990 6.7226716 6.6998454 7.0214655 8.5724355 8.6784496 7.7506323 8.9999981 8.9088304 8.3215778 6.2706249 8.0588588 8.9999981 8.1417529 7.0726526 6.6120092 8.5869368 7.2175878 7.1328824 7.2610437 6.6963533 8.8096791 8.9999986 8.9999989 7.0450182 8.9999984 8.9999988 6.8412567 8.9999985 8.1682888 8.9999987 8.2121216 8.9999988 8.7150099 8.9999989 8.0530100 8.9999989 8.9999990 8.9999981 8.3444948 6.1854961 7.8309280 6.7720884 8.9999982 6.7161226 8.0673804 8.6837543 8.9999983 7.1773502 6.7643869 7.9561316 6.9785568 8.9999989 8.9999988 6.4535725 8.9999990 7.5106712 8.5029985 8.9999981 6.7899815 6.7977862 6.6958499 7.1923577 8.6689318 8.0610887 7.2594703 8.9999985 6.9550945 8.2039874 7.0442651 8.9999981 7.5308435 6.7594881 6.7382632 7.6126628 7.0518713 7.9535198 7.8020031 6.4226209 7.7813678 8.9999989 8.1863207 8.8937613 8.9999986 6.2226678 7.2600772 8.3545206 6.4118224 7.3307299 8.9999989 7.9532841 8.9999984 8.5824248 8.9061144 7.7631953 7.4042979 7.2970468 8.7280298 8.9959836 6.2700987 8.3814049 7.0438600 7.3376339 8.5207732 8.0221757 7.9201064 8.8019006 7.7836450 8.4409719 6.8300336 8.9999984 8.1533036 7.2275440 6.9589589 8.4639483 0.0000000 7.7526898 7.8593479 6.3507443 8.9999990 5.6816031 7.8285211 5.1034435 7.9816720 8.9999980 8.9999984 8.0500033 8.9978434 5.5090764 8.9999984 8.1214227 4.9504602 6.4987903 8.9999987 6.6260433 7.9492227 8.1906399 8.9999989 5.3119887 8.9999983 8.9999989 6.6354951 8.9999987 8.3660118 8.9999988 8.9999988 6.2977012 8.9999985 8.9999983 7.9428426 8.9295670 8.9999989 8.2054619 7.5012807 5.8689610 6.0639599 5.6062764 8.9999989 8.5581873 8.3317284 8.9999982 7.9793972 8.3835762 7.7774155 6.8051230 8.8319867 6.3214868 6.9911542 8.5840643 7.7910679 5.9025454 7.7473040 7.7398595 7.9055976 8.8601105 8.9999989 6.3625698 8.0612704 8.2957636 7.7004777 8.4473220 7.0757789 8.3772459 6.7262587 7.3153974 8.2790670 6.1760494 8.9999987 8.9999987 6.9998621 7.9125799 7.5073834 7.4846207 8.9999989 8.2272731 7.8650367 8.9999986 5.7583883 7.4839958 7.6239638 5.5431457 7.1955401 8.8659106 7.2942164 8.9999985 5.9487488 8.2877836 8.7195457 7.2808912 
EP00051_Salpingoeca_urceolata_P002595_m.51464_g.51464_ORF_g.51464_m.51464_type_internal_len_476_comp12225_c1_seq2_2-1429                                                                                                                                       6.8945412 7.1973846 8.0055493 7.3636448 8.7117198 6.9794687 8.8332714 7.6366565 6.1780107 8.9999989 8.9999984 8.9999984 8.9999987 8.9999990 8.9999988 8.9999984 7.4742140 8.9999989 7.8354688 8.9798217 8.9999986 8.9999987 6.8265644 8.3578683 8.9574418 8.9999988 8.9999989 8.9999989 8.9999986 7.4887298 6.9953766 8.7368635 8.9716393 8.3936110 8.9999983 8.7190292 8.9999989 8.9999987 8.9999987 8.9999982 8.9999989 8.9999988 7.5848409 8.9308708 7.7272247 8.9004370 7.4290200 8.9999988 8.9999983 7.3426766 8.9999987 8.9999984 8.4671704 8.9999988 8.9999983 8.4847285 8.4201088 8.6494564 8.0999139 8.9999989 8.9999986 8.9999988 8.9999985 8.9999989 8.9999981 8.9999983 8.9999990 8.9999982 8.9999987 8.7196000 8.9999988 8.7120390 8.8842193 8.9999980 8.7643453 8.9999987 8.9999981 8.9999983 8.9999983 8.9999988 8.9999988 8.9999985 8.9999984 8.4655726 8.4150938 8.9999988 8.9999988 8.9999988 8.6553542 8.9999987 8.9999980 8.9999981 8.9999987 8.9999988 8.9999981 8.9999984 8.3571984 8.9999988 8.4911550 8.9999981 8.9999982 8.9999990 8.9999987 8.6406255 8.8941333 8.5419172 7.8860072 8.9999987 8.9999989 8.9999981 8.5298597 8.8576711 8.9999987 8.9999985 8.9999988 8.9999985 8.9999990 8.9999983 8.9999984 8.9999990 8.9999989 8.9999985 8.4143836 8.9999987 8.9999982 8.9955710 8.9999988 8.8690311 8.6813917 8.9999985 8.9999981 8.4044005 8.9999983 8.8278632 8.6142639 8.9999983 8.9999989 8.5475569 8.8736595 8.9999985 8.9999988 8.9999987 8.9999984 8.5623866 8.9999985 8.6809648 8.9999989 8.9999981 8.8166690 8.9999989 8.7810565 8.9999989 8.9999987 7.6274342 8.9999984 8.3661008 8.9999987 8.9999982 8.9999982 8.9999988 8.9968576 8.9999981 8.9999981 8.9999981 8.8070140 8.5047019 8.7341813 8.9999982 8.5319330 6.6469784 8.5666421 8.9999987 8.9999987 8.8505447 8.9999982 8.9999980 8.9999984 7.2358811 8.9999981 8.3684037 8.9999984 8.4244398 8.9999989 8.9999981 8.0920502 8.9999984 8.9999987 8.9999990 7.4978041 7.2797081 8.9999984 8.9999990 7.6327574 8.9999988 8.0442861 6.7928705 8.9999982 8.3303492 8.2702232 8.9999985 8.0352676 8.9999985 8.9999988 7.7128131 7.6793846 8.3506949 8.3327160 8.7111596 7.5505788 8.1684779 8.9999987 7.4073763 8.2576561 8.9999981 7.0742121 7.0038958 8.9999983 6.7406159 8.9999985 8.9999989 8.9999989 8.9317474 8.9999981 7.9351311 8.9999989 8.9999983 8.9999988 8.9999982 8.9999985 8.9999986 8.4151661 8.9999988 8.9999981 8.9999984 8.9999985 8.9999990 8.1916078 8.9999988 8.9999981 8.9999989 8.9999989 8.9999982 8.9999983 8.9999989 8.7531536 8.9999983 8.9999989 8.9999988 8.9761785 8.9999988 8.9999982 8.9999982 8.2713758 8.5993646 8.9999988 8.9999983 8.9999988 8.9999990 8.4055837 8.9999983 8.9999988 8.9999982 8.9999980 8.9999988 8.8198611 7.7531395 8.9999989 8.9999988 8.9999982 8.9999984 8.9999990 8.2452452 8.3818296 8.1928783 8.9999988 7.8330807 8.9999981 8.9999985 8.9999987 8.9999990 8.9999990 8.9999984 8.9999985 8.8994583 8.9999982 7.8925300 7.7566092 8.1181491 8.9999984 8.2943749 8.6535018 8.9999986 8.9999987 8.9999988 7.3052598 8.9999986 8.3615167 8.4612108 8.5090369 8.7112639 8.9999982 8.9999983 8.9999986 8.9999982 8.9999988 8.9879574 8.9999983 8.9999989 8.8606342 8.9999987 8.8189902 8.7265140 8.1181075 8.8154263 8.9999988 7.5957472 8.8142001 8.7437558 8.9999988 8.9999988 8.9999987 7.7064184 8.6435001 8.9999989 8.9999981 8.9999990 8.1475075 8.9999983 7.1604324 8.9999986 8.9999986 8.9999987 8.9999981 8.9999982 8.5762200 8.9999981 8.0631187 8.9320134 8.9999988 7.9889791 8.9999987 8.9999988 8.9999989 8.8976071 8.4251306 8.3847364 8.5455518 8.9999980 8.9999989 8.9999988 8.9067007 8.9999984 8.1752421 8.7065679 7.6442939 8.9999983 8.9999981 8.9999982 8.5226514 8.9999988 8.9999987 8.9999988 8.9999987 8.9999988 8.9999986 8.9999987 8.9999984 8.7963452 8.9999989 8.9999988 8.9999988 6.2735489 8.8860162 7.5987111 8.2296167 8.9999982 8.4074480 7.1932539 7.9185183 8.3132630 7.0977624 7.8177745 8.1029086 8.6136382 8.9999989 8.9999987 8.9999981 8.9999986 8.9999987 8.9999985 6.9949032 8.9999981 8.9999988 7.2186759 8.9999990 8.3507798 8.0560790 8.4567341 8.9999984 8.9999986 7.7424110 8.9999988 8.9999986 8.9999987 8.9999988 8.7251316 8.2918059 8.9999983 7.8155711 8.2998079 7.8345465 8.9999988 8.9999986 8.9999990 8.8691027 8.5024062 8.4396396 8.9999985 8.7225225 8.9999983 8.9999990 8.9999981 8.9581327 8.9999984 8.9999981 8.9999983 8.9999980 8.9999986 8.9999989 8.4850424 8.9999990 8.9999981 8.9999984 8.9812380 8.1072651 8.9999981 8.8565292 8.9999988 8.9999981 8.9999989 8.5991537 8.9999987 8.9999990 8.9999987 8.9999983 8.9999985 8.2221604 8.9999990 8.9999988 7.6806642 8.8460344 8.9999990 8.3160407 8.9999988 8.9999986 8.4688907 8.9999983 8.8552945 8.9999980 8.9999983 8.9999988 8.9999982 8.6581437 8.9999990 8.9999987 8.9999990 8.9999983 8.4944778 8.9999984 8.9999982 8.2470563 8.9999989 8.9999982 8.9999988 8.3402607 8.9999986 7.9783466 8.4457514 8.4838576 8.9999986 8.9999986 8.9999989 8.9999990 8.9999980 8.9999987 8.9999988 8.9999981 8.9999990 8.9999982 8.9999981 8.9999981 8.9999984 8.9999983 8.9999989 8.9999988 8.9999987 8.7110839 8.6970091 8.9999987 8.9999990 8.9999990 7.7950847 8.9999988 8.6962987 8.9999988 8.9999984 8.9999984 8.9137638 8.9999988 7.7711758 8.9999985 8.9999986 8.9999984 8.9999984 8.6561198 8.9999981 8.9999990 8.2033594 8.9999990 7.0972747 8.9999988 8.9999990 8.9999989 8.9999987 8.9999985 8.9999983 8.5301945 8.9999981 8.3026109 8.9999989 8.7657119 8.9999980 8.9999985 8.9999983 8.9333156 8.9999987 8.9999980 8.9999989 8.9999990 8.3903407 8.9999984 8.9999985 8.9999989 8.9999984 8.9999989 8.9999990 8.9999989 8.9999989 8.9999981 8.6496780 8.9999989 8.9999982 8.1508593 8.7518495 7.7194296 8.9999989 7.2907894 8.9999988 8.9999988 8.3810041 8.9999982 7.2311609 8.7981797 8.1482364 8.9999981 7.9949642 8.7039509 8.3802630 8.3290038 8.9999989 8.9999985 8.9999984 8.9999985 8.6086229 7.8899133 8.9999985 8.9999987 8.9999984 8.9999990 8.9999984 8.9999989 8.9999989 8.5040333 8.6181548 7.0687054 8.9999988 8.9999982 8.9881328 8.2072123 8.8567812 8.3577114 8.9999990 7.6769835 8.9999987 8.9999988 8.6858518 8.9999988 8.3525423 8.9999987 8.5863339 8.9999985 6.7674878 8.1464468 7.6851711 7.8472540 8.1372855 8.9465170 8.6825735 8.4998448 8.9999988 7.5945493 8.9999985 8.1158817 7.6617309 8.9999985 8.9999987 8.9999985 7.7111001 8.9343484 8.9999983 8.9999987 7.8451367 8.2630803 8.6441137 8.9999990 8.9999985 8.9999981 8.9999984 8.9999981 8.8298292 8.9999980 8.9029517 8.9999980 8.9999988 8.5951464 8.9999989 8.9893838 8.9999983 7.3698745 6.9111592 8.9999990 8.9999986 8.9999989 7.8532039 8.9999985 8.9999984 8.9999987 8.9999986 8.8992184 8.9999989 8.9999980 8.9999984 8.9999986 8.9070649 8.9999983 8.8849254 8.9999984 8.9999980 8.9999981 8.5914666 8.8841749 8.7494153 8.9999986 8.9999990 8.9999986 8.9999980 8.9999980 8.9999989 8.2889454 8.9999987 8.9999985 8.9999989 8.9999988 8.3131463 8.9999989 7.7445714 8.9999989 8.9999984 8.4951805 8.9999983 8.9999983 8.9999983 8.9999986 8.9999980 8.9999990 8.2488474 8.9999990 8.9999987 8.9999983 8.6173729 8.9999987 8.9999981 8.9999984 8.9999985 8.9999981 8.9999981 8.9999985 8.9999989 7.1942979 8.9999988 8.9999988 8.9999981 8.0780971 8.9999984 8.9999990 8.9999982 8.9999988 8.9999989 8.9999989 8.9143645 8.9999981 8.9999984 8.9876451 8.9999984 8.9999990 8.6736875 8.9999986 7.6825317 8.9999985 8.9999990 8.0135880 8.9999987 8.9999989 8.9999984 8.9999989 8.9999983 8.9999989 8.6688233 8.9999986 8.9999980 8.4504909 8.0205405 4.1451088 8.9999985 4.5875602 8.9999984 7.7271385 4.1086296 8.9999989 8.9999980 4.3529308 8.9999989 7.4030516 7.9864013 8.9999989 7.4830712 8.4271936 4.6512563 8.9999989 8.9999990 4.4107816 8.9999989 8.9999980 8.9999985 8.7727375 8.9999983 8.9999980 7.5039773 8.9999981 7.2433785 4.0072586 8.9999987 8.9999989 4.1920891 8.9999986 7.8503445 6.4600806 8.6122695 8.9999982 8.3229091 8.9999990 3.0428296 8.9999986 7.7526898 0.0000000 8.9999990 8.9893463 8.9999986 8.6057022 4.5922192 7.6956162 8.9999989 8.9999985 8.9999986 8.9999982 8.9999984 8.1753005 8.9999987 4.1629748 7.9962993 3.7626360 8.3552447 7.8669654 8.9999989 8.9999985 8.9999986 6.8613754 8.9999989 8.9999980 6.1873881 8.7420737 8.9999987 8.8683441 8.9999982 8.9999990 8.9999989 8.9999985 8.9999990 8.9999989 8.9999990 8.9999981 8.1570463 7.4010917 6.7596839 6.4447501 8.9999988 8.9999986 8.7240667 6.6939581 8.9497576 8.9999988 8.9999989 8.0163162 8.2867496 8.9999990 8.1350882 8.9999984 8.0895103 8.1610279 6.8743925 7.5474376 7.2102949 8.6047623 8.9999987 7.9448069 7.1863349 8.8258470 7.2259143 8.9999987 8.9999988 8.9999989 8.9999982 7.3000531 8.9999984 8.1878103 8.9999985 8.9999987 7.6326489 8.9999988 7.6460063 8.9999984 8.9999982 8.9999987 8.8941499 8.8753505 8.1621304 8.8011160 7.2986514 8.0779786 7.5033409 8.9999989 8.9999989 8.9999984 8.4774013 8.9999985 8.9999988 8.7738738 
EP00051_Salpingoeca_urceolata_P003628_m.59232_g.59232_ORF_g.59232_m.59232_type_5prime_partial_len_352_comp12960_c0_seq1_2053-3108                                                                                                                              6.1756890 6.7689852 7.1240681 6.9827778 2.5277605 6.5337107 2.6153531 6.3790826 6.1160437 2.8880547 8.0959715 8.9448637 7.3407384 3.3888966 5.9063520 8.1299271 5.8860332 7.3660046 4.8501110 7.3535944 4.1346773 6.0022590 5.2509428 5.5970953 6.3479326 5.7970524 3.9838983 5.1227011 3.3766574 4.7426555 5.0295582 4.1975448 6.3996203 4.8750766 7.6386336 5.9129372 6.1132461 6.5152501 6.5586258 5.7222592 5.5028586 4.3986591 5.2453636 4.8542469 5.7254809 3.6631079 5.7242741 6.4929703 7.0662943 5.8696963 4.6894873 7.7531085 5.8469186 8.2150621 6.7380611 6.8107671 6.9740262 5.5539097 5.5605230 6.7060344 8.0151866 6.7605321 7.2368745 8.5306758 7.2416429 8.2923382 7.3483782 8.6854489 8.6337953 3.8981853 6.7700886 4.3356633 4.0317453 8.5520156 4.0515945 8.1504093 7.8956090 6.3725201 4.3292527 5.9140689 6.8453636 5.1021372 7.0789048 4.5809698 7.3756460 5.6011372 4.5404783 6.4152429 4.0768467 4.7394679 8.4820972 6.1731627 8.0355361 6.6789015 4.7449208 6.1388208 8.0614129 3.8203410 5.8467472 5.8095521 6.4775342 4.7756833 5.8924248 5.7894622 5.8202686 5.2389606 4.0246604 6.0243300 6.4647058 7.9238640 6.3644968 6.8363296 6.2460981 6.9225320 4.9081805 5.3885802 5.9869054 5.5696737 5.7173224 6.2121221 5.9715567 3.6738344 4.9228673 6.5675167 7.9788552 6.1406867 4.7717087 4.8924808 4.1642835 4.9544609 5.1211423 4.3131217 5.8975914 5.1650222 7.0903200 5.9184763 5.5893443 5.3745573 3.7589543 6.4996565 5.3919005 5.0313591 6.4562053 6.2464138 6.7532280 4.9509658 6.4371540 5.8563294 6.9966993 6.5208852 6.1281415 6.3692657 6.8089218 5.2935122 7.3136219 5.0717491 6.1966123 6.2942340 3.8185914 6.0960065 4.8118480 5.7100717 6.6625339 3.4695348 4.9827883 3.6720988 6.5314295 7.4164648 4.2496757 5.5152267 6.0213953 8.6676038 6.7396968 4.0905095 6.6967124 8.5865158 7.2377316 6.4444925 8.1815829 7.3459224 7.4683925 3.9036551 6.9496053 6.9870211 5.8793388 5.1911565 6.9647908 4.0997647 6.3708617 5.0020858 7.6701759 4.5477144 5.2843201 4.1412593 7.5686325 5.3391879 8.1933549 6.8937361 7.2917670 7.8213614 6.4823424 5.4415563 3.9249439 6.2796973 6.1751120 3.6959801 6.5871527 3.9983557 6.6086571 5.8661178 7.9767956 5.5956100 5.7550428 6.1505369 5.5947591 5.8221132 5.4761507 4.7467492 8.9999982 7.7330621 4.1211253 6.4893210 7.1297656 3.6921659 4.8987721 5.6989138 5.4931115 4.4406332 4.5189179 4.5630420 4.9724285 4.3719408 5.5389589 4.0140929 5.3742428 3.9484863 4.8222363 4.9291450 5.5107279 4.7537578 4.4823704 5.4112943 4.7182549 6.0536546 4.8388840 4.8244072 4.7277871 5.1136458 3.9798561 4.8052169 4.7548979 4.5369155 3.7932993 5.1683525 4.3527870 7.5238188 8.6480555 4.8842924 5.4343492 5.0568410 7.7193201 7.0557268 3.9793254 7.5846446 6.3944945 5.1673773 8.2364788 4.8675593 8.8254012 8.9999984 7.9763659 6.5621935 6.5298176 6.4067184 5.5400405 5.7986423 6.5889213 7.7483561 8.3743024 6.7196649 5.9347443 8.9999989 6.6164299 6.1801837 8.2905386 4.7374173 6.0126656 4.4769737 4.7464804 7.1996029 5.2427417 8.0006217 7.7084308 7.9691002 6.0650383 8.9999987 6.8776046 5.9426541 5.5942211 5.7888869 7.0618601 7.5768934 5.7659874 6.2209958 5.9263075 6.4912481 7.9749112 5.5443451 5.7457573 5.3943296 6.5240315 5.5196639 5.6979318 6.9092475 4.5949990 6.9537864 4.0050452 6.9998408 4.9031418 7.1746506 4.0697351 6.3582111 6.7374503 6.3545475 4.1638912 8.9999982 6.6600913 6.6080762 5.4248137 6.7620806 4.4382422 5.0605686 8.0109060 5.3945515 6.4801711 4.7063691 6.0348038 4.5223064 6.4672694 3.8466742 7.1641959 6.1001759 5.0724764 6.6177746 3.6175856 6.2604469 4.1509665 7.0804848 8.9309003 7.1759438 3.7566908 7.8487217 6.9210140 4.2037203 6.2256849 8.9999989 7.6438654 8.1416596 6.1315988 4.4361169 6.0876546 3.8215716 5.6559584 5.5590149 6.8332837 7.3723860 6.6547142 3.8761707 4.6562652 5.6273275 3.5019555 5.2528313 4.6470913 5.1153321 5.7779060 7.6449584 4.2611388 5.2258693 5.1967426 5.3399224 3.7854451 5.5586441 4.0202579 6.2217958 8.1499530 4.6295652 6.3391416 4.3810867 7.8115443 6.9869752 5.3452100 7.4674708 3.9738592 3.3623246 8.3518706 5.6945347 5.9292687 4.1062770 6.6533498 7.1989522 5.2429622 8.9999988 6.1667167 5.5212768 4.3573795 4.2476734 4.7041263 5.4763359 6.8182345 6.2607824 4.0258277 6.7863897 8.9999981 6.0011431 7.1330921 6.8383257 6.6457213 6.3909602 5.5978600 5.8520780 4.3920074 6.2775453 4.5926392 6.7917027 6.8920607 7.9839912 5.6596964 5.0440252 6.9267926 5.8941480 7.0412917 7.8768929 7.6748816 4.1141049 3.8856603 6.2784615 7.3374333 5.2475946 5.0361205 5.9083234 4.7517612 8.6282539 8.3285797 4.7624396 7.9709998 8.2146037 5.6856557 5.2565801 5.5479743 3.8764091 5.5661038 5.5762582 4.0992266 8.5044339 7.2944072 4.0296403 7.9789017 4.5778761 8.7429137 4.8961979 5.0546849 6.7118082 4.1872468 6.2006694 3.7929458 4.2827203 8.7792121 6.0827297 4.9949574 5.6227256 3.5981299 3.9544768 5.7189480 5.3507766 4.8000765 3.7764652 4.1014042 7.0223021 6.3151791 4.2062644 4.3703385 5.6706377 7.6449197 8.0003262 6.3093260 6.3739611 6.5251741 4.4614486 4.9177265 4.2386317 4.1972464 5.6749552 4.0437032 4.4960307 4.4275975 4.6231512 4.0197888 7.0668568 7.4593589 7.5279630 7.6605508 6.3720549 4.0375078 6.6643532 5.2370079 6.9080940 8.6284360 6.6711081 6.1888828 3.5595334 4.7777281 8.9999988 7.9328272 4.6891050 3.5967154 4.6837503 4.9800824 5.5827822 4.2956983 7.0183637 4.3134919 7.4246131 7.5719411 4.1644148 7.2616004 4.0647561 7.7085588 5.4667647 7.0691687 5.8904556 4.1424433 6.5388766 5.3776118 4.5408771 4.9163019 4.6746789 4.0776576 4.3045524 5.5611848 5.4706394 6.8704519 4.8553462 8.1278780 7.1141581 6.3187315 8.6182059 4.4680338 6.6277688 7.1965872 5.6464141 5.3409602 4.5161084 7.8667377 7.1774036 7.9657982 7.4953925 5.3679018 5.7983846 8.1924069 4.0884718 7.1359873 4.9233358 8.3800464 6.3164096 4.9607580 6.2943902 6.8587443 4.1961693 5.9208491 5.2903592 8.3195921 8.5462249 6.8956443 5.8607658 4.6903457 7.6823817 4.2411831 5.9059136 6.5962746 3.7551593 7.5230996 5.9117190 5.1961248 4.2620392 5.1755007 6.2373628 5.8482971 5.4551603 3.6941040 6.3389146 7.9790167 6.1932567 3.7226572 8.9999981 7.2742193 5.8515015 6.4607500 3.1672437 6.6884060 4.0359519 7.5176510 5.2987508 3.9466911 4.9934877 3.4018536 6.4548260 3.9639278 4.9837013 5.8229981 3.8012508 5.4878152 5.6854914 5.8289863 5.7614002 3.6355376 6.1439221 8.5545315 4.2995259 4.4427169 7.8954544 5.5837621 3.6857234 5.1759556 6.8933392 6.0976866 5.4226927 6.1775454 6.1012977 8.9048383 3.7900591 5.7807207 7.7527329 8.9999980 4.4283223 4.2698733 6.8901979 5.8443741 6.6327155 4.1388861 6.0813579 8.4842106 3.9337009 7.5372187 7.0393167 4.7625263 8.9217930 7.0421549 8.9999980 8.5774262 3.7213089 7.4537537 8.7439136 7.9074353 8.2536491 8.9999989 7.2991947 7.0036953 8.9999984 8.9999980 6.8740029 6.3768112 7.3282652 8.9999986 3.7825865 4.9734289 8.1686039 8.2199735 4.5717159 7.2132634 8.9999987 6.6742425 6.8915322 8.9999983 7.7614410 3.6579218 7.2773561 7.1911661 7.4500049 8.0395283 6.1079592 8.1186905 8.9999989 7.1605359 8.2982049 8.2239983 6.2291794 8.9999981 4.2285210 8.9999980 8.0711461 4.3020665 4.7933811 7.1456236 6.4918993 8.9999988 7.3803823 8.9999982 3.6484820 6.8000041 8.9999985 4.9651932 8.2362952 6.1487729 7.3711832 8.9999988 8.2281274 4.7974241 6.9283679 7.0863632 6.1766906 4.7579050 8.9999990 8.0608615 4.6799437 7.2452667 7.0698001 7.0215000 6.3098454 8.8685505 7.7786612 6.9988457 7.5714652 3.8113242 7.7360841 8.0959771 6.2665573 3.5021283 8.3410435 7.1484840 2.6021062 7.0271836 7.6098642 8.9999988 8.1046531 8.9582989 7.1076046 6.5593555 7.3755830 7.4396921 3.0517682 8.9310266 8.3083688 5.9765090 7.3952166 2.5028235 7.2233180 7.4607147 8.9999986 2.5621429 2.9705390 8.5738532 6.7911434 7.0223585 8.9999981 7.3974178 2.7405799 2.7276360 8.9999986 2.9303162 6.4613320 8.5063410 7.4251602 2.4904032 8.9999988 2.9823968 6.5351142 8.9999990 7.5841781 2.9532455 5.4572316 8.0947231 8.2340576 2.3473721 7.8593479 8.9999990 0.0000000 7.2881865 8.6876645 6.7776850 7.4112805 6.8866268 7.0938568 6.5749979 2.3491005 7.6428069 2.7053658 6.9588455 8.6894105 8.5339254 6.8739506 7.0890228 6.1228735 7.3236953 8.9999989 3.1006810 6.8404919 5.5177900 3.2284711 7.0780276 5.6824547 2.5381311 8.2008037 3.3465972 3.3529999 6.4619335 8.9999990 3.1539839 7.4397190 2.9677955 8.0649311 7.4290493 8.0237970 8.9999989 5.4072976 5.8455535 3.5462819 7.3498764 3.1497909 8.9999984 8.7095732 2.7375919 2.8763688 7.1723925 7.0977332 7.2024172 2.6111930 7.9696267 7.0100951 7.2038369 6.3208891 5.7682373 6.8346913 6.2456378 3.4059858 7.1023324 6.1632313 2.5534817 6.5931837 8.8742992 7.3907387 3.0203361 7.6068178 6.5928171 2.8331637 7.4337267 7.8105387 7.3614248 6.2358368 3.2681417 6.1945569 2.6269663 6.6172499 7.1660375 2.3808872 7.2963493 5.9133311 6.8319245 7.2889491 7.8574855 6.6316839 6.3907646 2.6539367 8.0652787 7.3141102 2.8269953 8.2446878 6.3262995 
EP00051_Salpingoeca_urceolata_P009965_m.121098_g.121098_ORF_g.121098_m.121098_type_5prime_partial_len_426_comp16526_c0_seq1_61-1338                                                                                                                            6.1101440 4.0334005 4.5705029 6.4165813 6.8309297 6.4975858 6.5537961 4.0300474 6.1218399 6.6368524 8.3324672 8.9999989 7.7410113 5.9058279 7.1349429 8.1077819 6.4474669 6.8965498 6.1622384 6.5850516 7.3908857 6.1592622 4.5448641 6.0988197 7.7198059 5.6100333 7.8641691 5.0568233 6.1774469 4.6903915 4.5188007 7.5594931 5.8007875 6.0160424 7.3203750 6.1448377 5.9380256 7.5169121 8.4759598 6.6497697 5.1269630 7.0181747 5.2121751 6.4548964 5.3359789 5.6655657 4.8687087 7.7598493 7.1781945 5.2761092 7.5158503 7.9553590 7.3310201 7.5130682 6.4723919 5.7658197 5.7513986 5.4117389 7.7159023 6.8028582 8.7517337 5.5232093 6.6760816 7.6631374 7.2357421 8.9999982 8.5530091 8.5874727 8.9999980 7.2405697 6.3101555 7.7452027 7.2913977 8.9999985 7.4811438 8.9999985 8.6159703 8.0950981 8.2552810 7.2896728 6.7017257 7.3246004 8.0361196 7.8932845 8.5637983 8.0388519 7.3595213 8.3447777 6.8535536 7.6547668 8.9999988 6.0846172 8.1948097 6.7775355 7.3165877 8.5467400 8.7692083 7.5096698 5.6622918 6.9717324 8.4039619 5.9009317 5.2869489 6.5216929 8.9999985 4.8336239 6.7934020 5.2383728 7.4931959 8.0619482 6.3604946 7.4189595 6.5839121 8.0421511 6.2926049 6.7488020 7.0004685 6.7343169 7.8041920 6.8291853 7.8515300 6.8156210 6.1771740 7.3352721 8.1876378 7.3991608 5.9161026 5.6883280 7.4752775 5.8173995 6.3619439 6.8016670 8.0345569 5.8313865 7.8863267 7.3690507 6.7558084 5.5906349 7.3905270 6.4942669 6.2424297 6.4590461 7.9548877 6.5969725 8.9999986 5.5257248 7.5627143 7.0700129 7.6403123 6.3729274 7.2016679 6.2927035 6.7000247 5.3678502 7.9611563 6.3062254 8.4130385 6.9410762 6.5151825 6.8237679 5.6615002 6.7192171 7.2929202 7.0198306 6.7678702 6.3009271 6.5542176 7.4595897 5.7694877 4.9734301 5.6923439 8.9015323 7.6947034 6.2806971 7.2305049 8.1645536 7.6168715 6.2105903 8.0212456 6.4667679 7.1003860 7.0345339 8.4950394 6.2948297 5.4401163 6.8047378 6.2060914 8.0598205 5.9827444 5.2610836 8.9999987 7.2643318 4.4510314 7.2639646 8.9999983 4.8663332 7.5281490 6.2961226 6.4799724 6.0414648 5.2739693 4.9937141 6.3014740 6.1146597 5.4664909 5.9794386 5.7019511 6.4973153 5.8160367 5.6064683 8.9999988 5.5063065 5.2909366 8.1032171 5.4242210 5.8194419 7.3549099 5.4993953 8.9999990 7.6968724 8.4760944 5.5299223 7.7811178 6.8461496 8.3185395 7.7732054 8.9999988 7.8078199 8.4466130 8.3829925 6.4085398 7.3614408 7.1261696 6.9982929 8.1637017 7.3515168 6.2779504 7.5446027 6.3948341 6.8459710 6.9325226 7.2180825 7.3875648 8.0537610 6.9153360 7.9573469 6.4850025 7.5596563 6.3120826 6.7252427 7.0641108 7.9260565 7.4745329 5.2182300 7.1009980 8.9999987 6.9316173 7.1202042 5.5088671 6.2972033 6.6934370 7.0551780 6.3056691 7.7878285 7.1376663 6.1870560 7.5390095 7.3092412 8.3896565 7.4858261 8.0124208 6.9541279 6.4474839 6.2947059 7.6249576 6.7157552 7.2215958 7.8758200 7.9595587 7.5271351 6.6607266 8.1876576 8.1131008 6.7863998 8.5157117 6.3811493 5.8698482 7.3213080 7.4243026 6.4178687 7.3118163 8.4357986 6.8416554 7.5583381 7.2189792 8.9999987 6.7462655 6.2048385 4.9932730 6.0258581 8.9999987 7.6762984 6.0685245 6.1325962 6.2820315 6.7161822 8.9999984 7.3371114 6.0483498 7.2152833 6.3694514 5.6310031 6.8620359 6.2451872 6.4383926 5.6575488 7.1967091 7.1475225 7.7660426 5.8672301 6.7891260 5.3139243 6.8521125 5.9342828 8.8487829 8.9999982 5.5390271 8.6787695 6.2120338 7.0600667 7.3300993 7.7372834 7.6984957 7.4622384 5.3202263 8.0477998 5.4734322 7.2803952 6.4605644 7.8852554 7.1171391 7.0914466 7.2049414 6.3910287 6.0482689 8.1504863 8.1168794 7.6051243 8.8122937 8.4665330 6.2686765 7.1939993 7.4426784 7.2747849 6.7292624 8.3520873 8.4176571 8.2278008 5.3840339 8.0607105 8.6062615 7.0080277 8.5132858 8.9999986 7.8701359 7.6054122 7.4200796 6.8889169 8.2420230 6.0119115 7.0010905 4.7976101 7.5756045 7.3644775 6.4598927 6.7979000 7.7152697 5.4736373 6.4161870 5.4836743 6.8008632 5.6765528 6.3647759 6.7909303 7.9693388 6.9958889 7.2747848 6.9167109 7.4967866 8.9999986 5.8903421 6.6544616 7.2195960 7.0244123 8.5848515 6.5951354 6.7891472 6.3506546 6.0547505 8.9999987 5.5731551 8.1659828 8.9999986 8.9999990 6.8274398 6.3732204 7.5651201 7.8149419 6.1364409 5.9323665 7.4787181 8.6503842 8.9999985 6.8365839 6.5229954 6.2661057 5.8839106 6.8646967 6.5143835 6.0085279 7.8002115 7.4625578 7.6401626 8.0983818 7.7051062 8.9999987 7.9358774 8.6161468 7.2701240 7.2298999 7.5154386 8.9999981 8.7932997 6.5656193 7.4227112 6.1807621 5.1960319 6.7409344 7.8311463 6.2393437 5.5165632 8.0893282 8.3809279 8.8143507 8.1169149 7.5478895 5.9899475 6.1387656 6.7168053 6.4081448 5.3375238 4.5468524 7.3213164 8.9999986 8.0876925 6.4441592 8.4618110 7.0242175 8.9999988 8.2682576 7.4194758 7.3193697 6.5986707 7.2195158 7.1456806 7.0751004 8.3801569 6.9661174 7.7500674 5.3210765 6.8174405 7.7269983 6.2980566 6.3801280 5.3508999 7.4164168 7.0644948 7.3353368 5.6938919 6.6318721 7.3729550 6.4591848 8.9999980 7.3630115 7.3903916 6.7248019 7.7600281 8.1776804 7.1353481 7.1671440 6.6090265 7.8989308 6.6811751 6.7846947 7.8309832 7.1088601 6.3727244 6.8404532 6.5143529 8.1745266 8.9999980 6.5071623 6.5927638 7.5074995 8.5711917 7.1830301 7.9993535 7.2850354 8.8118267 7.2432021 7.1696284 7.5198331 6.8069890 8.0130630 7.0146492 5.9905876 5.5534981 5.8103743 7.7734475 7.2496031 8.0974333 6.6278306 8.0863675 7.4698753 8.3851009 6.6119488 6.2854793 7.4949279 6.7697379 6.4888079 6.5215708 6.8419736 7.8620495 7.6129411 7.6052362 8.1983323 6.6652178 8.2643903 8.7817176 5.9629017 8.3561064 8.1930899 6.9659021 6.3169763 7.4858674 7.4997774 8.7784002 6.7373358 6.1540445 7.6892672 8.9999989 7.4193799 6.4989155 6.1427023 5.6505325 7.1647979 5.0802183 8.9999986 8.3044677 7.3147551 7.1503085 5.7325831 7.7686910 7.5091583 8.8833957 5.5640931 6.5144710 5.9502963 5.9428571 7.3192482 8.9999983 8.9999983 6.3449873 6.0828971 8.7816414 8.3186729 6.7422091 5.7511089 7.9663935 7.5762196 8.1902420 6.4289565 5.9090502 7.1182587 5.9259186 6.2094596 6.1298443 6.2983393 6.5820840 5.6739604 6.6642536 5.7681212 5.7247882 8.6106892 6.0498497 5.3742165 6.5646617 6.3261413 8.9999984 7.2019382 8.2150127 4.8499288 6.4351812 5.1312078 5.7555636 6.7227615 6.5267511 5.2841486 5.7958034 6.9788819 5.1010724 7.3268911 5.5081261 5.9461164 6.4049411 5.0951090 8.0983631 7.2807888 6.8192943 8.4679148 5.4618773 6.8208123 5.9437115 6.4232301 8.1972204 4.9372035 6.1501103 7.6780996 8.5405349 6.8976780 6.7624313 7.1947127 8.8780745 6.8930229 7.1315618 7.1377315 6.4492195 6.3263580 6.7125534 5.8115701 8.2284301 6.3098334 7.7530248 5.5691322 7.7791292 8.6662881 8.5009061 8.9999988 7.6418499 7.7616307 6.5876971 7.6237877 6.6963265 7.9324337 8.9005502 5.9398695 6.6631391 8.8474215 8.9999987 6.8131807 6.5409916 6.4122722 8.2272402 7.4697045 8.2290302 8.9999986 8.0011705 7.6765579 7.8245117 8.1638700 6.9045710 7.3758233 7.6341511 8.0007038 8.6599499 6.4610224 5.7127600 5.9838223 7.2550510 6.3091101 8.1152638 8.9999988 8.2433965 8.9999989 8.9999983 6.8423780 8.9999986 7.4418660 8.9999982 8.9999989 8.1799345 8.5051142 8.3083463 6.2158423 8.2469697 8.3483007 8.6168181 7.4159212 5.3451999 7.8297674 6.7008948 8.9999986 7.0477499 8.7200117 7.8332896 8.8823548 8.0038841 6.1775431 8.9999988 6.9551591 8.9999982 8.9999986 7.9537896 8.7567463 6.6205520 5.8229783 8.4650781 5.6824994 7.3858530 6.4280442 5.8139082 8.7817454 7.9143942 8.9999989 8.4480123 6.0921907 6.9023263 7.4718660 6.9693252 8.0423657 4.5869948 4.5249163 8.9999984 8.4483067 8.8950195 7.6073826 3.5578740 7.4822884 8.0929403 7.4739915 8.8753189 8.4800829 8.1449917 4.2086273 8.7426598 7.1042811 4.9103003 8.9999989 7.5287666 8.9999986 7.7521593 7.9719239 3.9619642 8.9999986 4.8655360 6.8369698 8.1789744 8.0860296 6.4967128 3.7885094 8.5973129 6.8471792 7.0311267 7.0094150 7.4585152 4.4558786 8.9999988 4.6281059 6.8704313 7.3859694 4.7884981 7.3441468 7.3107518 6.3507443 8.9893463 7.2881865 0.0000000 8.9999988 5.8959920 6.9590020 6.1564904 4.2026382 8.4188061 7.1405978 3.9915755 7.3921519 8.0741577 8.9999986 7.1794027 5.9167450 6.2244107 8.9999981 4.3619268 4.4219058 7.5244215 8.6132491 4.4298828 8.2396554 8.8338823 5.2418914 6.8307791 8.9999990 7.8154509 7.8611579 5.4190938 8.9999988 7.0332460 7.3130145 7.3493814 8.9999983 7.0414202 3.9292252 7.9699646 4.3442733 4.9188484 6.8728929 7.8307762 7.4298073 7.5161954 4.9554265 7.5437517 6.3031390 4.7422618 7.3050587 4.3410286 6.5518135 7.4702172 5.4379938 4.0553299 6.0022628 6.2954584 6.9493600 6.5410490 7.8209329 4.5539024 6.0386047 6.8400059 6.6441426 7.4158509 6.9796818 6.7717808 5.0915596 6.1514625 6.2751471 4.2529053 8.9999987 8.1247237 5.9647751 6.8001234 5.7073274 6.3481557 6.9305079 6.5380817 6.5353590 7.0091017 4.1745602 7.1650645 8.3123297 4.3720591 6.5834028 7.5597188 5.8189524 8.1566915 4.2756073 7.3797970 8.9999983 6.8949265 
EP00051_Salpingoeca_urceolata_P025776_m.467518_g.467518_ORF_g.467518_m.467518_type_complete_len_258_comp20364_c1_seq1_1172-1945                                                                                                                                6.0169088 7.1474026 7.5324537 6.7260766 8.0735981 6.5053185 7.8180284 8.0290240 7.0593791 8.2914309 8.9999982 8.9999989 8.9999985 7.6623669 8.9999981 6.9705985 6.4807439 8.9999989 5.4523970 8.9999984 8.0017408 6.0693373 5.6392574 7.4922491 5.0974517 5.0409289 8.9999984 6.4555998 8.9999989 5.9397919 6.1694372 7.8810586 6.7130560 6.6175572 8.9999989 5.6263742 6.7381023 8.0769635 8.9999989 8.0089977 7.8708121 7.8943454 5.7583609 5.4636219 5.0069990 8.7129281 6.2974664 8.9999983 8.9999980 8.2831775 8.1197528 8.9476265 6.2042339 8.9999984 7.0909940 8.9999983 7.4523058 6.1115650 7.7289848 8.9999990 8.9999988 8.7709942 8.9999982 8.9999983 8.9999981 8.9999982 8.9999990 8.9999987 8.9999981 7.7195037 8.9999989 7.7128435 7.5398866 8.9999988 8.0660151 8.9999989 8.9999990 7.9870657 8.9999983 8.2515373 8.4748935 7.0104294 8.9999990 8.8857807 8.9999982 6.8079282 8.2037161 7.8425507 7.2808542 8.9999989 8.9999989 7.6596542 8.9999988 6.9856250 8.3713282 8.7651065 8.9999982 8.9999987 7.0320226 8.4620742 8.9999986 8.9999988 5.9483425 6.5897625 8.9999983 5.8423115 8.0049216 6.4202230 7.8756370 8.9999990 8.0115026 8.9999984 8.6551343 7.5671398 7.0367583 7.5600973 6.7419641 8.2254325 7.8527453 6.5979484 7.8514737 7.4515705 7.1747256 6.8911031 8.9999982 7.5763733 6.5826826 7.0434679 8.9999985 6.3621762 6.9045640 7.9609802 7.1420086 6.8341471 8.9999988 6.5932284 7.8899653 5.8524144 8.6973073 8.5523244 6.6450789 8.0237388 8.9999987 7.5549220 8.9999984 6.2260363 6.7276697 7.5402851 7.6748773 6.4902409 8.9302673 8.2179819 8.9999989 6.5012490 8.5865820 6.4614511 8.6611647 7.6343527 8.2017175 6.6767764 6.5411861 7.4170517 8.9493612 7.7839186 8.9999985 6.8197643 8.9576149 8.9999982 6.5649828 5.3606208 5.2726127 8.9999981 8.9999981 7.9101386 8.9999989 8.9999984 8.9999989 8.0084002 8.9999990 8.9999981 7.9276858 7.8717387 8.9999983 8.1208011 6.5348036 5.9630268 7.2539123 8.7901229 7.1882475 8.9999986 8.9999985 8.9999986 7.4990978 7.5712425 8.9999987 7.7306198 8.5903342 8.9999989 8.9231631 7.9448967 7.5506589 6.7718338 7.1353255 7.6281631 7.1876445 7.4669808 6.2821324 6.9943320 6.8097618 6.1766480 8.9999989 6.0901015 6.2921621 8.9999989 5.5557847 5.5792421 8.9999984 6.9798288 8.9999983 8.9999983 8.3979926 8.9999990 8.9999982 5.8016494 7.2136773 6.7150054 8.2804377 6.8642998 6.9033125 8.0899785 8.9443908 7.3012573 7.5156435 7.6805339 8.9999986 8.2253404 6.0906296 8.2438573 8.0814413 8.4621403 8.2445359 6.2804508 8.4512991 8.9999989 7.9143826 8.7645002 7.7928288 7.6016969 7.1680899 7.6455342 8.5109599 7.4592707 7.3800346 8.9999989 8.0372384 8.9999986 8.9999984 6.7877734 6.0723633 6.1759488 8.9999986 8.5781177 6.2587879 8.9999985 7.3387141 5.9334934 8.5458342 7.5687925 8.9999989 8.9999984 8.9999980 8.2135387 8.0777292 7.5906090 7.9096870 7.1258389 8.9430260 8.9999982 8.9999982 8.9999986 8.9999982 8.9999987 8.6271795 8.9999989 8.9999987 8.9999980 7.5634905 7.7339412 8.0658660 8.9999989 7.7789945 8.9999985 8.9379648 7.0934777 7.9396012 8.9999981 8.9999981 8.1812948 6.7910726 7.3726934 8.5502679 7.9017035 8.7217417 8.7655451 8.1387937 8.4217201 8.9999984 7.6420976 7.7048184 8.9999990 8.7233174 7.3793855 7.8150859 8.1563039 7.3871859 8.5605903 8.0815731 8.9999981 8.2008596 8.9145525 7.7028350 8.9999985 8.9999989 8.8830099 8.0278587 8.9999988 7.3993168 8.9999988 6.9271518 8.9999989 7.3945347 7.2779146 8.9999983 8.7062210 6.5659522 8.5420428 7.4002089 7.9468901 8.7959300 8.1943882 8.8485483 8.5335969 7.3961200 8.9999986 7.8356587 6.5887839 7.8230013 8.9999982 8.9999981 8.9999990 6.5158301 8.9999987 8.9999981 8.4645603 5.9240372 8.9999988 8.9999990 8.9999980 8.1587930 8.9999984 7.4510180 8.9999986 8.9999984 7.7126923 8.9999987 8.9999987 8.3998385 7.8051178 8.9999983 7.2420103 7.6857205 4.5452118 7.8921543 6.1290750 6.6155256 8.9999982 8.9999989 7.9591687 5.9216794 6.5417037 7.0339091 5.8950661 8.5178704 6.4735078 8.9999983 7.9612712 8.9999984 8.1034997 8.9999980 8.9999988 5.5923895 8.9999989 6.9501406 6.8607605 8.9999988 5.2091414 8.3079886 8.0418168 6.6035666 8.9999989 7.0667602 8.9999987 8.9999985 8.9999983 6.7507297 7.2596490 8.6584336 8.9999982 7.7114468 8.9460590 7.3376147 7.9354603 8.8169738 8.9999988 8.3575218 6.4176577 7.8496496 7.7150529 8.5349700 8.2807399 7.9968254 8.9393283 8.0112535 8.0660673 8.9999981 5.8367780 7.2188287 8.9999985 6.9027939 7.0803492 8.9999988 8.9999980 8.7071965 6.0287099 7.6409421 7.5676182 8.8982849 7.6833507 8.9999984 5.1683316 5.7058920 8.7400794 8.9999989 8.5129535 8.9999985 8.9999990 7.0763150 7.1694226 6.8678336 6.5699691 8.0977240 6.0016637 8.1946217 8.9999989 8.8404190 8.3968440 8.9999987 8.9999986 8.9999987 8.2028190 8.9999988 7.8349805 6.6876026 8.2816522 7.8415808 7.3658832 8.9999985 8.8480345 8.9999985 6.9974363 6.9941078 8.7983626 6.4658347 6.2665932 6.0908341 7.4399420 8.3265699 8.9999984 5.4721642 8.3944128 6.8682096 7.4754583 8.9999989 8.1366116 8.9999986 8.9999989 8.9999986 8.1665403 8.9999985 6.9041690 8.0487978 8.3854781 7.7779248 7.3800053 7.9574064 8.0457513 7.8607437 8.9999988 8.8310679 8.9999990 8.2250176 8.9999990 8.0389782 8.9999987 8.2574818 8.9999985 8.9999990 8.9999987 8.9999988 7.4086251 8.8209580 8.5481457 8.9999981 8.2707132 8.9999987 7.0345686 5.8169021 7.0440400 7.5756898 8.6967968 8.1114915 8.9999985 7.6865025 8.7609513 8.9999990 7.8378289 8.9999987 8.7018235 6.9959332 6.8902812 8.4890006 8.0512519 8.9999986 7.5013709 7.3989319 7.1958969 6.8017251 8.9999989 7.8306256 7.5808367 6.6500234 7.7871664 8.9999990 8.9999980 7.0347399 8.9999980 8.9999983 8.9999984 8.9999990 6.4392724 8.3996774 8.7942013 8.9999981 8.9999987 8.5797819 8.9999982 5.8804035 7.1816906 8.9999988 7.5927789 8.9999983 5.1540041 8.9999987 6.1044457 8.3944262 7.1460157 7.8041268 8.1419216 6.0610188 7.9538244 8.9999989 8.9999981 7.3603600 5.4215528 8.9999985 8.9999988 7.2058711 6.3374812 6.4470692 8.6642041 8.9999988 6.0929560 6.2340001 7.5750333 5.1683168 7.2051927 6.5785926 7.1678823 8.1575386 5.5470133 7.4529085 5.8645075 6.5796707 8.9999989 7.2154423 5.9968408 7.9057895 6.2669741 8.9999989 8.5748172 8.9999982 5.9967434 7.1591748 5.7951716 7.0894536 8.2739643 8.1275603 4.8157469 5.6567440 7.3501794 5.6035692 5.1411787 5.7531010 6.3257036 7.1485452 5.8948455 8.9999990 8.9999988 8.9739326 8.9999982 6.7733077 8.0146365 6.5094451 6.1560909 6.4604155 5.7391877 7.9823174 4.4019319 8.9999990 7.5802591 7.8722649 6.8543534 8.9999986 7.9282246 8.8113047 6.2895293 7.1986184 7.1505958 6.9133400 8.9999989 8.9999987 7.3483128 7.3159192 7.3132520 8.9999990 8.9999980 8.9999980 8.9999984 7.6718855 7.8776023 8.9999989 8.9999981 8.9999988 8.9999989 8.9999981 8.9999985 8.9999983 8.9999990 8.9999985 8.9999989 8.9999989 8.9999987 8.9999987 7.8187806 6.6820319 8.9999989 8.9999989 8.9999986 8.9999983 8.9999988 8.9999985 8.6831407 8.9999990 8.9999986 8.9999987 8.9999989 8.9999988 7.2490164 8.6323725 8.9999987 8.9999990 8.9999987 8.9999990 8.9999981 8.9999980 8.9999985 8.9999983 8.9999987 8.9999989 8.9999984 8.9649431 8.6211951 8.9999990 7.5735938 8.9999986 8.9999986 8.9999990 7.9173926 8.9999989 8.9999983 7.6637236 8.9999987 8.9999988 8.9999990 8.9999990 8.9999982 7.9998693 8.9999983 8.9999981 8.2347505 8.7453313 8.9999986 8.9999982 8.4233609 8.5181296 7.9023898 8.9999986 7.7193036 8.9999986 8.8488759 8.3420247 8.9999980 8.0841931 8.9999983 8.9999983 8.9999987 8.9999984 8.9999985 8.9999986 7.9697989 8.8599956 8.4357470 8.9999982 8.9999981 8.9999982 5.6292694 8.0398062 8.9999983 8.9999985 7.9963553 8.9999987 5.2332835 8.9999984 8.9238931 8.5248541 8.9999982 8.9999982 8.9999983 8.2682734 7.7673070 8.9999985 5.2577552 8.6744528 8.9999982 8.9999981 7.9174395 8.6586784 8.9999986 8.2661448 8.1763735 8.9999989 8.9999988 8.9515040 8.9999989 7.2774057 8.6231131 8.9999984 8.9999984 8.7328282 3.8807162 8.9999986 8.9999989 7.2754584 8.9999990 8.9999986 8.6876645 8.9999988 0.0000000 8.9999990 8.9999983 8.9999990 8.9999988 4.8527411 7.9317963 8.9999989 8.4260518 8.9999982 6.5577461 8.9999985 8.2108112 8.9999988 3.7835217 8.9999990 8.9999990 8.9999986 8.9999988 7.6607704 8.9999989 8.9999988 7.5079024 8.7762320 6.1603448 8.3605474 6.8927375 8.1651052 8.9999987 8.4760004 8.9999989 8.9999983 8.9999990 5.2852975 8.9999986 8.9999982 8.5681747 6.8392425 8.0562061 8.9999983 8.5672221 8.9999985 8.9999981 7.9885459 8.3974420 8.1829388 5.0296264 7.3716069 8.9999983 6.1511415 7.0354003 7.8971162 6.4087499 6.5384183 6.7712385 4.9499210 8.9999989 7.5359046 6.5397732 8.2252492 6.6646132 8.9999989 8.9999982 8.9999985 8.9999988 7.0216956 8.9999981 8.1555697 6.2793799 5.8047034 6.5316365 8.9999983 7.5876615 8.7229556 4.6499691 4.8575850 7.7651131 7.6011776 7.5452150 5.2296169 6.3511772 7.9038487 6.7138117 5.4860197 7.8262170 8.9999981 7.6335587 7.8929349 4.9088916 6.8542042 
EP00051_Salpingoeca_urceolata_P028348_m.5678_g.5678_ORF_g.5678_m.5678_type_5prime_partial_len_369_comp2438_c0_seq1_22-1128                                                                                                                                     6.9583642 5.9228700 6.2357420 6.5926785 7.3098325 7.0806277 7.3045662 5.6531126 7.3283257 7.5682515 8.9999984 8.9999988 8.6423161 7.4436745 7.5658117 8.1358872 7.1685622 8.7883666 6.5897586 7.9809259 7.5925968 6.8338247 5.9726453 5.9120623 8.0249869 6.2753427 7.3148293 6.5400119 6.7914878 6.5631987 5.9729628 6.5475761 6.2332503 7.6240967 8.4996596 7.0226618 7.7125106 8.5295580 7.4293002 8.0996795 7.3643473 6.9638391 6.5084209 7.4461495 6.0415358 7.2593365 6.3464207 7.3601321 7.8769477 6.6752738 7.4087681 7.2336474 6.9432292 8.9700115 8.9999985 6.2522432 6.8908746 6.9682461 6.7085720 7.8883686 7.5503785 7.2153909 7.2748620 7.8804221 7.1451149 8.7556553 8.9999982 7.7480676 8.9999988 6.7248790 8.2002124 6.6487240 8.0012604 8.9999988 7.7974605 8.9999988 8.7858928 8.7248303 8.3877909 8.0083261 8.9999988 8.0713685 8.4821576 6.5355149 7.9420957 7.8710567 6.9152246 7.5800258 7.0452338 6.6692314 8.9999982 7.3231307 8.6587266 8.9999990 7.6487086 7.4779762 8.9999989 7.7409027 7.6875710 6.6170086 8.0609861 5.8150731 6.3523557 7.1465321 7.7409150 6.8022395 8.1422914 7.5140689 8.9999985 7.5083084 7.1656241 7.9186988 8.9999987 8.2333749 6.8809419 7.6702666 7.6212851 6.7854740 8.9999989 6.8121427 7.7962249 7.6316743 8.0690753 8.0238814 7.2147579 7.8000655 7.5301163 7.0051633 7.3520585 7.3387753 7.5239368 7.1470963 7.3222615 7.4600362 7.3929625 8.1745047 7.8524030 7.2270131 7.1997066 8.9999985 7.8022225 8.9999981 8.9999987 7.0782117 8.9302528 6.8546889 7.4900597 8.9999982 8.1868721 8.0632915 8.1810856 7.0466717 8.2093542 6.9724436 8.9090127 6.9777348 7.5499408 8.2077955 6.9191803 7.4584185 6.5058902 7.3857380 8.5502199 7.3043647 7.5253430 6.6435184 8.0057311 8.3677987 7.5753380 5.3600425 6.6235258 8.9444910 6.8574999 7.1580688 7.3714368 7.3115929 7.3002175 5.9943360 8.4847301 5.9862752 6.9175532 7.8762297 7.4847456 6.6325860 6.3062060 8.0194465 7.2930182 8.4220635 8.1138574 5.4000181 8.1487646 8.6059767 6.6510410 7.5652020 8.8050113 6.2735243 8.2299012 6.5266322 6.6103377 8.9999987 8.0129015 6.9197174 7.4793696 6.7555350 6.7692388 7.7538516 6.5078172 7.1556949 7.4014132 6.8684121 8.9999985 6.9837539 6.4303446 7.3937989 6.8343485 7.8085940 7.7760294 6.3733573 8.9999986 8.9999986 8.7000735 8.5105544 8.0714629 7.1290846 8.9999984 6.9455109 8.8182180 8.0975639 7.4797316 8.3387027 8.2401824 8.1662347 8.1435334 7.5530721 8.3961690 6.5580204 6.4659036 8.0708842 7.0457757 7.9824127 6.9483967 7.5391549 7.5486346 8.0008670 7.3363647 7.7477130 7.6618183 7.2994526 6.1799254 8.2093872 8.0829290 8.3519953 6.4250261 7.3971330 7.8875893 8.9999981 7.2400503 8.0688640 5.6771408 6.8170231 8.4956919 8.7189706 8.3991596 7.4942626 8.1036130 7.1347306 8.9999982 7.9469981 8.9999983 8.5542197 8.9999986 7.3983389 7.8313307 7.1742861 8.9999989 6.9776392 8.1798165 8.9000722 7.2234855 8.9999985 8.8650550 8.9999983 8.9999985 7.4528887 8.7716569 6.1734587 7.2324554 7.6695315 8.9999986 7.3523300 6.6878044 8.3640267 7.7206771 7.7641769 6.6456376 8.2220535 7.4012705 6.5527472 7.0134111 7.4893131 8.0956687 8.9999982 7.2381866 7.9252488 6.6710750 7.5945027 8.9999988 8.8685556 7.8519431 7.6954933 7.7851093 7.6306545 8.0375831 7.3361955 7.7431569 7.2585615 8.8123685 8.9999987 8.0445455 7.6882365 7.0864249 8.0952988 7.7541710 7.4256652 8.4703811 8.9999982 6.4079292 8.5466259 6.3794077 7.0676768 7.9797845 8.6564080 7.9970448 8.6345796 6.4489540 8.7334819 6.3882123 8.2458575 8.1093291 7.3133984 7.7726194 7.3408089 6.7945058 8.0613125 7.0301847 6.0263074 8.0970805 8.9999989 8.0105354 8.9999986 7.0407075 8.9999990 7.9645963 7.9419234 6.8807434 8.3554115 8.9999982 8.8474080 6.8649328 8.4001523 8.7529969 6.1737410 8.9999989 8.8583124 8.2110174 8.9999983 8.9999985 7.1228583 7.5984106 7.9254879 7.4121677 6.5804926 8.3639595 8.5344872 7.1363080 7.5651724 7.0649749 7.0330754 5.9672373 6.6500705 6.4188800 7.2710679 7.5000161 7.8195053 8.4463809 7.9179346 8.9999981 7.5770296 8.9999984 7.8846714 7.3339374 6.7674473 8.3076190 7.0388341 7.3634469 8.9312165 7.0489204 7.1600320 8.2703490 8.9999983 6.6212200 8.4303540 8.8312595 7.8654451 6.7132808 7.5886785 7.0656628 8.3323446 8.4112398 6.8833003 7.4286845 7.1007719 8.5300350 8.9999988 6.9708794 7.3654176 6.5394184 8.5520811 7.6313157 7.8497881 7.7007890 7.8194463 8.1098366 8.9999987 6.6969475 8.9999990 8.9316574 8.7125068 7.6677817 7.3968317 8.3880505 8.9999983 8.9999982 7.7574238 7.9985148 8.1901754 6.7518145 6.8138957 8.3020211 6.2137675 6.7092157 8.9999980 8.9999984 8.9999986 8.9999982 8.9999984 7.4517594 8.1006349 8.0703110 6.5468715 6.7743142 7.2316226 7.2642915 8.5740429 8.9999987 7.8417334 8.9265920 7.7760229 8.9999984 8.5110105 7.5231562 8.4806915 8.4285071 8.9999983 7.8355134 8.2478831 8.9999989 8.1224618 8.9999985 7.2185232 6.7360971 7.1519257 7.8975529 7.7015075 6.5241573 7.9057343 7.7578904 8.3105596 6.5388947 7.6386153 8.2839113 6.8590474 8.9999987 8.1831233 7.7710631 7.4424379 8.9999989 7.4972945 7.0700428 7.8683973 6.7529298 8.5895363 7.4677638 7.0885802 7.9237786 8.2737286 8.6308255 6.9314776 6.9609455 7.1494282 8.2255903 6.9938461 7.6896528 7.6633441 7.7165838 8.9999986 8.9999982 5.8359115 6.2178605 7.2078557 7.7945766 8.9999986 8.8579810 7.8868872 7.4265967 8.0566513 8.1560105 6.6662360 7.9259424 8.9999984 8.2741737 8.9999985 7.6613183 8.6682031 8.1010363 7.7748440 8.9999986 7.9389925 7.5452492 7.1093776 8.2711582 8.9095728 7.2478770 7.2754309 7.8095784 6.9099232 6.8203459 7.5313845 8.0800114 7.3011398 7.5771634 6.9022369 6.8201163 8.9999981 6.9658658 7.8234165 8.9999986 8.9380182 8.5400053 6.7498683 8.9999981 8.0040056 8.2341202 7.9253470 5.9908691 6.9186253 6.1477341 8.5190781 7.8834787 7.8418434 6.8057722 6.6756932 7.2970507 7.2275436 7.8283729 7.0549846 7.8992162 6.2851021 6.9529154 7.8413741 8.8760477 8.2621065 7.4139222 7.8271708 7.8983484 8.6967645 8.4524599 7.0417844 7.6883558 7.6136216 7.6240002 6.8035569 7.5910628 7.9461323 6.9154896 7.3805451 8.2905057 8.4614360 7.8098595 7.6171647 8.0528948 6.9282132 6.2167715 7.8099371 7.9305054 7.1151965 8.0029748 6.3583261 8.1845307 7.2253050 8.9999988 6.4945794 7.3729367 6.2743556 7.6173889 6.5497677 8.0154409 5.6855527 6.2745969 7.1022308 6.5071995 7.4960008 6.1559738 6.4554511 7.3381453 7.1956757 7.6277900 7.7129212 6.9263333 7.8487036 7.2321076 7.6234680 6.1320678 7.4810695 8.9999987 6.3883260 7.7996279 7.1886323 8.6187604 7.7637104 8.1624199 8.1839081 8.9999985 8.1757061 6.9818597 7.8415009 8.2441778 8.2353075 7.8041840 8.1703071 8.9999986 6.2380351 7.3358084 6.5289033 8.5583095 8.9999987 8.9999982 8.9999985 7.2635534 7.7108681 6.4801152 8.5713223 8.6485906 8.4097671 8.9999984 7.8737853 8.5715250 8.9999985 8.6345121 7.4631844 7.8443075 6.9844968 8.9999990 7.2500410 8.1098460 8.9999984 8.9999985 8.5928542 6.9590690 8.5238199 7.9131842 7.3181331 8.9999984 7.6626760 7.6406188 7.6939323 6.2459449 7.7526098 7.5352515 8.3531553 8.9999985 8.9999982 8.1851014 8.9999981 8.9999980 6.5085427 8.9999988 8.1012690 8.9999986 8.9999985 8.8622994 8.7984398 8.9999987 6.4554859 8.9999985 8.4502207 8.9999987 8.4299479 7.4511616 8.9598818 7.3596011 8.6158906 8.0030916 8.2535057 8.9999988 8.4665946 7.6189390 7.0442567 8.9999980 6.8039709 8.9999988 8.9999989 5.6755665 8.9999981 8.1521263 7.4032027 7.8499971 7.2689803 8.0248196 6.9994106 6.8505322 7.8752443 6.6741856 8.3715768 6.8148142 7.1043010 7.5116361 8.3542714 7.8398825 7.6312483 8.9239536 8.8137368 8.9999983 7.8582576 8.9999989 7.9811286 6.3679477 8.8192546 8.0000148 7.2561214 8.9999983 7.9715975 7.3573420 7.4336102 8.6125834 6.3702731 8.6374464 8.9999988 8.0667752 8.8254817 8.9999985 8.9999985 7.2452780 7.6890526 8.4795601 6.8572632 7.4169239 7.9675619 7.6177012 6.4630635 7.9889049 8.2981319 7.1992711 8.0644702 7.2184204 7.8662013 8.9999984 8.5344581 6.9091525 7.9990028 6.9419198 8.1311573 7.1636627 5.6816031 8.6057022 6.7776850 5.8959920 8.9999990 0.0000000 8.6399562 4.5269027 7.9334238 8.5829724 7.6069635 7.1363670 7.1331634 5.9369926 8.9999983 8.8120271 5.9905664 7.8903948 7.9178158 7.2345013 8.0134081 6.4354038 8.6439783 5.6437106 8.3093820 7.4807287 5.8763266 6.8758323 8.9999988 8.0972441 8.6192785 7.7006354 8.9999987 7.3718287 7.4844304 7.9336462 8.9999983 8.9999981 8.8981498 6.1142862 5.7651360 5.3229197 7.5605440 8.1342400 8.0463410 8.0478347 8.6811319 7.2510871 7.5475135 6.5433006 7.3802763 6.8562389 6.7960834 7.6824256 7.4237228 6.5190773 6.6458274 6.4630836 6.8959300 7.2092024 8.8108617 6.2276943 6.9889443 7.7156587 6.8166416 8.9542780 6.7093292 6.6360867 7.2509945 6.6338800 7.0896122 6.1174387 8.9999986 8.6866588 7.1074928 7.5955580 6.6007339 7.3776299 7.7066731 8.5500078 6.5608339 8.2933088 6.3959735 8.0035004 8.9999985 5.7888393 6.8762938 7.9213760 6.6778086 7.6093164 6.8585787 6.9146200 8.9999989 7.0266302 
EP00052_Salpingoeca_macrocollata_P006304_m.52876_g.52876_ORF_g.52876_m.52876_type_internal_len_332_comp15370_c1_seq1_2-997                                                                                                                                     5.9431467 6.1767212 7.1456970 6.7570956 7.3735393 6.4854458 7.3245687 6.0168306 4.8120104 7.7958984 8.9999990 8.9999987 8.0930617 7.4820292 8.9999989 8.9999982 6.3640587 8.9999989 6.4453711 8.3029581 8.1279037 6.6356236 5.4521735 7.3839084 7.9440222 6.4350990 6.6708781 7.0337165 6.6743716 4.9321233 5.7758548 7.0323267 8.3587881 6.6900778 8.9999981 6.0865061 7.5465610 8.4591414 8.9999989 7.6542064 6.3621456 7.6883143 5.7226847 6.5674468 6.3296640 5.6927401 6.2357022 8.9999988 8.8427638 6.1527027 8.5767762 7.7294526 7.5913152 8.9999988 7.0871268 7.0843097 7.4971615 6.8649836 7.9471914 7.9706593 8.4896737 8.9999988 8.5839038 8.9999988 8.2624434 8.5678715 8.9263571 8.7257711 8.9895979 6.0315395 8.3736386 7.4971366 6.7254580 8.9999982 6.8865752 8.9999981 8.4500155 8.2543505 8.0040133 6.5969433 7.2654294 8.1555531 7.8106353 7.0877374 8.5482518 8.1980308 7.1325671 8.4851268 7.1450252 8.0270763 8.9999982 8.9999983 8.9999988 7.2253544 8.0464414 7.6638640 8.2380481 7.1496822 7.4050887 7.9186270 8.9999984 6.3220375 7.6645463 7.0117933 8.9999989 6.6769404 6.9183992 6.5729216 8.9999988 8.9999982 7.2973649 7.3949507 7.1603152 8.0041366 7.4919171 6.2045774 8.9199808 7.4242246 8.8224085 7.2928307 8.9999986 7.1379869 7.1866166 7.8549574 8.9999983 7.7134852 6.8885933 7.2286164 7.8156782 7.1079204 7.8628762 7.6096237 7.8539615 7.0582134 8.9999987 7.9582420 8.7409694 6.8496371 7.5059836 8.8911464 7.6705558 8.7204900 8.9999983 6.5552028 8.9999987 7.4196232 7.6906565 8.7887573 7.3413382 7.9360441 7.8443239 8.1655953 8.6087717 6.8578983 8.9999989 7.0486106 8.9999987 7.4408157 7.5690400 7.6547912 6.8056427 7.3894247 8.0601103 7.3471182 6.2855964 7.0043406 7.8550834 7.4277947 6.2876022 5.4979966 7.3068355 8.9999983 8.9999983 7.0562480 8.8861462 8.9999984 8.5514048 5.8145325 8.9999983 6.8810682 8.1171876 6.5104181 8.2403513 7.1363649 7.5600786 7.4867219 8.6841676 8.5563157 6.4685672 7.0653472 6.8009051 8.0039763 6.8360467 7.7742337 8.1716695 6.4973045 7.5311647 7.9483253 8.0455557 7.4353296 6.2051317 6.8983895 7.0755166 5.8082187 5.4265258 5.7451945 5.9261370 6.1215017 6.3623407 6.0147960 8.0845480 5.9662183 6.1928611 8.1209055 5.6511175 6.1381341 7.9889199 6.1867719 8.9999990 8.2309658 7.8746835 7.4927785 8.0910197 6.0805794 6.5339555 8.3569765 8.9999989 7.0223852 7.9267968 8.3915846 7.5831416 6.4477680 7.5442280 6.9296912 8.9432036 6.9524539 6.0297653 7.3047514 7.5691898 7.5660231 7.5341614 6.6867437 7.3426859 8.1301393 7.6108787 7.6978948 7.6628638 7.3584076 7.3913140 7.5699121 7.1038798 7.9034690 6.7560798 6.5194251 6.7932291 8.9999989 8.9999981 7.2475814 7.3980388 7.4139350 8.9999987 7.8982340 7.0076414 8.9999984 7.1846290 5.7998732 8.9999985 6.9709564 8.9999982 8.9999989 8.9999987 7.9882768 7.7496265 6.4727001 7.1295932 7.3922696 8.4658168 8.9999982 8.4565732 8.9999981 8.0866048 8.9999986 8.9999984 7.6119443 8.9999990 6.9570051 6.1162953 7.4406724 8.5379489 7.7828551 7.1937705 8.9999983 8.0242359 8.5241131 7.1455558 8.9999989 6.5720697 6.6525176 5.6839704 7.1481977 8.2908849 8.3908874 7.1852108 8.2276843 6.9816640 7.3103600 8.9999990 7.0392417 6.6812849 7.8304602 8.1690864 7.3781190 7.0026336 7.6239199 6.0471641 7.1662264 6.5152048 8.0999547 6.9391530 8.5471463 5.9417455 6.1920172 8.3324155 8.9999985 7.6576610 8.9999984 7.5435178 8.1043380 6.3143700 8.4872835 6.9197924 5.9658052 8.3805432 7.5696921 7.0304128 6.8666166 6.4617490 6.9611815 7.9391324 6.0370045 7.4885361 7.6665809 6.8705812 8.9999990 5.8101307 8.9999983 6.5628465 8.6257189 8.9999989 8.9999990 6.7510089 8.7373022 7.2621808 6.5416918 7.0294645 8.9999980 8.9999985 8.9999981 7.0190273 8.1428900 7.9953281 7.5354071 8.9999988 8.9999989 7.8510872 8.9999989 8.1514358 6.6059961 8.1619986 7.2512680 7.9392603 6.0792327 8.1300853 7.7270267 7.9947050 8.9999981 8.2816624 6.1591636 6.9637975 6.8980989 5.3859128 6.3811361 6.4615188 7.1693649 8.9999989 7.4383719 8.5776798 7.2951037 8.9999985 8.9999981 6.3910081 8.6117652 7.8587002 5.9679127 8.2872976 7.1139893 6.5998201 7.4320356 8.0202167 8.9999984 6.5786306 8.9999986 8.5650142 8.9999988 6.4597710 7.0102992 6.4542545 7.2536977 6.5735299 7.6178761 6.5247079 8.5103683 8.9999982 8.9999980 6.9653671 6.6184669 6.6652091 6.9267771 7.5190932 6.9389304 7.0959506 7.2385532 7.9239891 8.6304214 8.9999982 8.9999986 8.9999982 7.6555757 8.4759447 7.2699894 8.5504382 8.9999984 8.9999980 6.6335704 6.5380899 8.2693083 6.9389235 8.5289294 8.9999986 7.9279849 6.0602244 8.9999981 8.9999983 8.9915638 8.4859832 7.7944731 7.1679776 7.1254351 8.7778150 5.9867777 6.7360269 6.9370570 6.3436701 8.7287068 8.8176695 6.8302492 8.5002665 6.6542117 8.1122951 7.6653030 7.1238411 7.4571364 7.5153825 7.2543777 6.5700668 7.1828041 8.9999988 8.4793124 8.9999990 7.0996158 6.6935375 7.4620555 6.7123126 6.8968165 6.6792566 7.1370499 7.1648068 8.2108092 6.3787739 7.0469385 7.8792750 8.4815272 8.9999989 7.9943016 8.9999989 7.3242186 8.9437042 8.5837537 7.3111547 7.3349307 8.4821329 8.4191767 8.6573560 7.1734119 7.4108551 7.1389961 5.2111508 7.5319156 8.1714532 8.9999981 8.9999988 6.1134137 6.9904989 7.3797639 7.9927931 8.5244280 8.9999982 7.8889784 8.9999984 5.8674845 8.4342703 8.9999989 8.9999990 8.7769977 7.2063635 7.8975953 7.4605967 6.4869009 7.7839306 7.7807324 8.6538633 8.9999990 8.0857601 7.8717962 8.9999990 6.8810996 8.9999989 6.5061820 8.7301866 8.3501989 6.2797422 8.7704634 8.9999983 7.3187356 7.5791842 7.9685628 7.1096920 8.6428505 7.8425802 6.8971469 8.9999989 7.1151256 8.7295664 7.8026008 8.6304333 8.9999986 8.9999981 6.6707621 8.9999984 8.1247856 8.9999989 7.4355578 7.4341700 7.9219866 6.6779128 7.9529627 6.1961132 8.9411980 8.9739792 6.3627675 7.9609665 5.8576115 8.7328961 7.4147327 8.1393827 6.2527133 8.3050680 7.2571928 5.9519620 8.0812368 8.9999987 8.9999983 8.9999983 7.2529035 8.2402676 8.9999987 6.6487636 7.8725424 7.6930061 6.8183781 8.9999988 6.6157500 6.7843343 6.2561900 6.0893299 8.7906122 7.5907789 7.4603052 7.7617720 6.7148633 6.6580243 6.6703640 6.0810099 8.9999989 7.6443285 7.3320287 7.3011917 6.1802963 8.9999988 7.2582621 8.9999983 5.3960467 6.7287586 6.1876995 6.6429334 6.3724574 7.5148404 7.3050795 6.5659727 7.6668970 5.4807305 8.1702068 6.4053027 6.2001587 6.5379301 6.4421401 8.9999983 6.6640382 7.3789362 8.9999984 6.4828140 5.8902593 6.0057209 6.7370084 8.9999989 6.2919669 7.5244286 8.9626541 8.9999985 6.7261722 7.0676472 8.2804831 8.9999983 6.8722771 7.3814972 7.6480551 6.6755464 6.3187519 6.8724768 7.9647423 8.9999981 6.5746592 8.9999987 6.5739764 7.8374981 8.8901436 8.9999989 8.9999988 8.9240452 7.9106675 8.2118419 7.3731057 7.9969387 8.9310505 8.9999980 6.8163354 7.5934049 8.9999987 8.9999983 7.5002350 7.0161570 8.4643989 8.9999983 8.9999986 8.4144689 8.9999988 8.9999989 8.9999988 8.9999985 8.9999990 8.9999986 7.7058187 8.9999988 7.8738866 7.8043865 7.6956707 8.4490860 8.8329447 7.7467892 8.5648667 8.9999987 8.9999986 8.0174497 8.9999987 8.9999989 7.8474619 7.8679927 7.9734757 8.9999990 8.5381366 7.3980297 8.8224200 8.6253175 8.2757278 8.9999988 8.9999983 8.9999989 7.5192342 5.7199640 8.9999988 7.7846325 8.9999989 7.2444110 7.4042840 8.9999985 8.9999985 8.0669633 6.8240993 7.3173592 7.9001184 8.9999984 8.9999983 8.5228750 8.9999988 7.2146332 7.5659384 8.9999988 6.7864051 7.8788374 7.7224132 6.8967701 8.9999987 7.1353035 8.9999984 8.9999990 6.9555854 7.9618003 7.7650885 8.9999981 8.3408520 6.6123348 6.9441940 3.3120684 6.9331268 3.3035264 8.5135825 6.6460592 3.1565884 8.9999988 7.3294100 3.5091120 8.9999981 6.7028259 7.0024181 7.5021651 6.7725367 6.6132247 3.4303756 7.8019738 8.8222835 3.3695732 8.9999988 7.3775407 8.9999984 6.6732119 7.5314314 8.4876287 8.0368547 7.9380484 7.0981041 3.4388617 8.9999984 6.9728957 3.5237573 8.9999985 7.0246282 5.4982255 7.6080372 7.8150713 8.4523039 8.0688635 2.7101114 7.4385204 7.8285211 4.5922192 7.4112805 6.9590020 8.9999983 8.6399562 0.0000000 6.8525729 7.4596871 6.9578874 7.6227497 7.9468790 8.9999983 6.6602241 8.9999988 1.6870882 5.2862657 2.0846901 8.4750007 6.4828406 8.3604210 7.7189610 8.9999987 5.0758709 8.2093493 8.9999989 5.8841740 7.2773678 8.9999983 8.2373686 7.8807156 7.2381944 8.9999988 7.8711481 7.8455393 6.8286017 8.9999982 8.8984048 7.3445784 7.6854629 5.4915882 4.7182745 7.9792396 8.9999987 7.5577805 5.4023037 6.5140712 7.4715237 7.4465893 6.2148691 7.8728895 6.5982790 6.9605327 8.7681003 6.5223599 6.9072993 6.0182641 6.4222170 6.9862790 7.5391194 8.5841832 7.2285914 6.7508376 7.7434450 6.6525941 7.9182180 8.9999982 7.7440794 8.0825580 5.6902160 7.1264401 6.0043395 8.9999988 8.9999988 6.2890160 7.8179394 6.6765951 6.5925016 7.4004982 7.8421993 7.1092554 7.7232548 6.8429193 7.7004195 7.5171478 7.1740787 6.6773000 8.4496016 6.9739039 8.9999983 6.6781634 7.6904192 8.9999989 6.5451128 
EP00052_Salpingoeca_macrocollata_P011940_m.92288_g.92288_ORF_g.92288_m.92288_type_5prime_partial_len_282_comp18269_c0_seq5_2-847                                                                                                                               6.0521268 6.1835659 6.3895297 6.8386756 7.2262941 7.0992386 7.1659704 5.9337935 6.4335585 7.1820773 8.9999982 8.9999983 8.0611144 6.0869141 6.7630413 7.5590717 6.5598508 8.5519195 6.6159046 7.5828510 6.8787431 5.6235698 5.3583878 6.4296368 7.7911346 7.0095445 5.9533346 6.5451547 6.6385632 5.9916077 7.1916459 6.8036402 6.5338929 7.6097537 8.9999981 7.4749574 7.3038990 7.5901511 8.9999987 6.9951747 6.3187101 6.3541785 5.4257190 6.9833801 5.1788438 6.6029348 6.7508690 8.9999980 8.3143785 6.7075342 6.9835635 7.8025989 7.0094477 8.9999990 7.5868228 6.1758225 7.0337760 7.0387272 6.9057343 6.1272582 8.9999989 7.4537574 6.3134847 8.0914763 7.7343719 8.2692996 8.6423783 7.8306545 8.9999989 5.8999604 7.8355579 6.0522706 6.6284001 8.4386761 6.9204184 8.3836998 6.6050229 6.4260658 7.8303981 7.1723471 7.6586323 7.1770286 6.9655626 6.3677451 8.8225549 7.9099201 6.2452509 7.3423184 6.4154831 7.2190258 8.9999982 7.5353138 8.5602543 8.9999981 6.5967580 7.2027392 7.8913217 6.6058876 7.8489532 6.5187083 8.5477250 6.0190397 6.1327568 5.8906528 6.8217425 6.3344929 5.8791388 6.5733375 7.3541878 8.9999988 6.9968366 8.7409791 7.5673499 7.7004119 6.6994266 7.0992107 8.7128526 6.9513379 7.9061975 7.5250246 8.6748877 6.0362097 7.7823376 8.5225438 8.9999981 8.4306517 5.9473373 6.3274208 6.0544605 6.3226715 6.2398674 6.6458893 7.2777582 5.9590031 8.9999987 6.7588359 7.0882494 5.9314488 6.7515753 7.7334678 6.6809185 7.3006558 8.7606532 6.1299729 8.2069405 6.2422884 7.0633729 8.4723693 7.1287969 7.6229889 8.2368317 6.5193760 8.1642186 6.3827365 8.9999982 6.4611216 7.7372504 7.1501904 6.4052228 6.6392639 6.2567527 8.4619979 7.7684127 5.8169175 5.9882494 5.7499201 6.8067621 7.2950086 6.6445273 5.5390771 6.6017003 8.9999989 7.1776062 6.7452136 7.3453025 8.9999990 6.4196266 5.7980873 8.0733623 5.6691655 6.0327668 6.3058432 8.9999982 7.0547527 6.5049159 6.4501924 6.9654683 6.9556168 6.9414600 5.6876933 7.1182767 7.8933816 6.1601203 6.7145670 7.5667637 5.7315490 7.6784461 7.0054543 6.5287969 8.2469300 6.5556225 5.9312583 6.0655461 5.7244178 6.6081052 5.9251395 6.2203919 6.1549428 6.2723988 6.6097786 8.0171715 6.5087174 6.3249569 8.9969087 6.5273189 6.9767159 6.2755585 7.1591059 8.9999984 8.6049353 7.4874464 6.9896867 8.5638516 6.3035954 7.5290469 7.8959757 8.6526779 8.0863086 8.0064612 6.8078541 7.9557504 7.7183846 8.1713833 6.7780953 7.9934231 6.3373810 6.9415139 6.8418469 6.0217625 7.5018456 6.7330133 7.1845746 6.5526090 7.6793060 7.1764735 7.0249102 7.1686275 6.8079860 6.1309038 6.8014732 7.4721887 7.1003628 6.6538797 7.0163974 6.6470923 8.5008676 8.9999982 6.7309162 5.8874326 5.9018963 8.6099702 6.6090203 7.6704466 8.3892208 7.9373420 6.6132674 7.3844147 7.3846759 8.9999989 8.6183956 8.9999982 7.3883763 7.5901489 7.2383889 6.9622129 6.6095349 8.0056925 7.6504030 8.7165084 6.9785354 6.7864137 7.9162185 8.9999985 6.2969179 7.3118114 6.2486168 6.8842312 5.9581823 7.4281582 7.5748896 6.7467076 8.9999987 8.9999989 8.9999981 8.4187053 8.9999984 7.4220573 6.0567178 6.0238252 6.5834461 7.0290351 7.2932447 6.7207181 6.5251309 6.1766875 5.5646738 8.9999986 7.2117130 5.8550964 6.0934250 6.5326898 6.3919602 6.5033110 6.2127615 6.8596903 5.9193475 6.7308786 7.1058639 6.9418862 7.1382133 6.6908341 6.6679055 6.3317690 7.4058360 7.2589618 8.9999990 6.2650719 8.8010894 6.3534818 7.2346682 7.4460549 7.4285856 8.9999981 6.7727596 7.3845852 7.7773496 6.9862945 7.4899488 8.5203052 5.8433823 8.3899558 7.6551200 7.1327273 8.9999990 5.4886372 7.4755814 6.2250475 8.5973728 8.9999982 7.9883424 5.6365007 8.1329151 7.8150864 4.8801959 7.5808512 8.9999989 8.9999988 8.3020781 6.6036971 6.7206853 8.9474762 6.3821914 7.9663725 7.0438785 7.9282005 8.3041240 8.9999982 6.5381403 7.8071093 7.6843393 6.9078691 6.2545750 6.5395930 7.0639003 6.9564057 8.9999988 6.5370493 6.6372164 6.8819259 6.9269351 5.8643708 5.4137168 6.4823359 6.8755831 8.9999984 6.6110813 7.7307324 7.3759706 8.9999982 8.4601819 6.1858172 8.9999989 7.0978641 7.0112394 8.9999981 8.1127896 6.7034501 7.2993644 6.9706555 8.9999989 6.0829904 8.9999988 8.6762439 6.9207130 6.4425855 6.3884684 7.0761619 8.5003363 7.0533078 6.9286928 6.3477680 6.8740327 8.9999990 8.5323870 8.6962828 8.3821116 7.3316626 6.0838829 6.6839470 5.8239907 6.3386505 6.3219989 7.5541088 8.0930457 6.5396692 7.4627821 7.9458847 8.3718144 8.9999980 6.8582554 8.9999988 8.9438027 8.0243722 6.0936896 6.2627504 7.3098973 6.8939068 8.9826045 6.8080405 7.4404322 5.9619922 8.9999983 8.9999989 7.3185059 8.9999987 8.7975234 6.3461269 6.5495197 7.0709062 6.2174411 6.7228183 7.9651589 5.6741031 6.9009626 7.3027022 6.9273132 8.3679491 6.6628349 8.2765827 7.4501067 6.9804920 7.4314022 6.7098740 8.9091668 7.0387369 7.2215685 8.3054079 7.2369401 6.9353586 6.5405324 6.6493067 5.7888950 6.4070917 5.9278891 5.4137734 7.0726320 6.1251806 8.9999981 5.4653326 6.2586310 7.0372957 6.2042903 8.9999984 8.9685832 8.8489776 6.9712820 8.9999985 7.0177908 7.8922828 6.6320857 7.2683276 7.6174733 6.5988906 6.4210007 6.6186541 7.4387919 6.5650777 8.0822665 7.9676949 7.4498445 8.9999989 6.3897851 5.8981095 6.6273769 5.9860069 8.2064249 8.9999982 6.9828454 6.5085039 6.8094549 6.9404097 7.5192772 7.0029522 8.1593844 6.6533093 6.7425795 6.4617616 5.7788993 7.1311723 8.4455227 7.3718097 8.1043500 7.9924660 7.0007005 8.2085950 6.0708704 6.6980660 7.9843019 7.0512536 7.4434519 7.0948460 8.8645695 8.1123507 6.6820067 6.7704342 7.4950166 6.2636619 8.7703560 8.2047110 7.0311366 8.4801354 5.8857473 6.9896445 7.2327160 7.5459428 8.9999987 8.2295264 6.8699776 6.5836570 7.3219591 7.4025496 7.4536205 7.6799499 7.4075483 6.4249980 6.5474383 5.1071386 7.5991366 8.9999981 6.3803898 8.9999986 5.7370276 8.4191566 6.4803683 8.0397538 6.3954966 7.4462402 5.8582372 6.5931009 7.6399045 8.7166340 8.9999982 6.8828023 6.8482335 8.3526883 8.9999985 6.5303346 7.1601980 7.6133317 5.9864725 8.9908023 6.0796954 6.6515495 6.1301772 6.2934928 7.6933698 7.4128272 6.5282510 6.5303978 6.8546503 7.0936921 6.8668357 5.1564074 8.9999986 5.9042920 5.9677494 7.4102362 5.6329830 8.9933794 6.7815794 8.6216630 5.3087082 5.9005154 5.4093032 5.9101863 6.1725464 6.8134189 5.7483875 6.0790647 6.4601725 4.6627807 7.9409565 6.5512938 6.3493480 7.3452650 6.1576364 8.9999987 6.4992705 6.7304930 8.9999989 7.1063693 6.0061682 6.8032924 8.3827777 8.5050248 5.7189221 6.8266990 6.9367197 8.8051422 6.5299608 7.3741312 8.9999984 8.9999989 6.8440421 5.8684448 7.7704719 7.3799451 7.8450905 6.3370228 7.1092988 8.9999990 6.1794379 6.8010116 6.4736318 7.8348961 8.1841059 7.5983639 8.4863856 7.3350400 5.9702883 8.9223242 7.5060943 8.2858460 8.0975738 8.9999982 6.5870404 6.7199554 8.9999990 7.5809591 7.1377374 6.6455993 6.4089988 8.1477188 6.6637703 6.6989291 8.9999980 7.5892790 7.7715769 8.0185924 8.5712141 8.9999983 6.9754972 7.3141540 6.5381910 7.8154643 6.6764012 7.1367761 6.5344942 6.6661556 8.5246568 8.0817509 8.9999986 7.0950104 7.4726856 8.9999990 6.8291010 8.9999983 7.3785827 8.9999989 6.8114427 7.5618460 8.5389482 8.9999983 6.8467563 8.9999989 8.9999980 8.9999982 7.3870660 6.8169764 8.4779479 5.3729367 8.9999988 6.9491519 7.5421770 8.9604552 8.9999982 7.4517982 5.7237903 8.4170385 6.9401701 8.4311312 8.9999989 6.8430637 7.8298096 6.0610985 6.9349080 8.5015371 5.6746253 6.9122893 6.9390207 6.8813215 8.8450617 7.4039696 8.7155917 8.9999990 6.6564858 6.3479138 8.7108923 8.9999987 6.8866645 8.0816762 8.0978438 7.0792949 6.0849778 6.9044688 8.9999981 5.9490665 6.4222411 8.3916866 7.5523887 7.3339921 8.0906196 5.1131077 7.4547162 7.1353899 5.4059408 8.2610998 8.3884970 6.9383313 7.9185315 8.6267035 7.5705917 7.5515460 6.7737705 7.1923833 7.0929614 6.8455103 6.9023312 8.1400132 5.8724150 6.0598655 8.4855508 6.9370223 6.1893050 7.4495664 6.9810079 8.2646055 8.9926331 8.0911999 7.8576814 7.7343521 7.1422650 7.5938210 5.1034435 7.6956162 6.8866268 6.1564904 8.9999990 4.5269027 6.8525729 0.0000000 6.9093970 8.3324109 6.7792334 6.6609355 7.3867351 2.8743122 8.9999988 6.0331436 4.5312697 5.7600933 7.9962921 6.5591469 8.2279413 6.6606963 8.5641000 5.3356300 7.0785495 8.9999988 5.3180327 6.8094352 8.9999986 7.7037507 7.6054198 6.8305678 8.9999982 6.6142596 7.8144859 7.5508695 8.9999989 8.9999984 7.0820083 6.7964588 5.2558810 5.1426470 7.4689603 8.8174933 6.7868773 7.2223718 8.0619686 7.1493663 6.8065642 6.5048044 8.9999982 6.1282316 6.0336084 7.6978218 7.4287125 6.4316137 6.9728173 6.6869927 7.2552192 7.4969027 8.4017197 6.3873895 6.8329432 7.3300829 7.3272330 8.4481902 6.1757143 6.3217460 7.0915792 7.1905796 7.1409955 6.0774955 8.9999986 8.9872125 7.0520452 7.1447459 6.7330180 6.6794571 8.7293165 7.3965775 6.2233856 6.9112350 5.9455726 7.2796860 7.9651307 5.7617822 6.9218204 7.2432273 7.0315479 8.9999989 5.2938147 6.7212119 8.9999987 6.8301276 
EP00052_Salpingoeca_macrocollata_P021382_m.183197_g.183197_ORF_g.183197_m.183197_type_5prime_partial_len_356_comp21516_c0_seq2_255-1322                                                                                                                        6.4227316 4.0418697 4.3286293 6.9308553 7.2883948 7.3882676 6.8795839 4.1907103 6.4147301 8.8945257 8.9999988 8.9999989 7.3772797 6.7973622 8.0207066 7.0107923 6.1001263 8.8170527 6.3703208 6.0055775 6.9875173 5.3899073 4.8296380 7.0575867 7.0653041 4.9094913 7.9167961 5.8078305 7.4881012 4.7210049 4.7730198 7.4861404 5.8980320 6.3917499 8.1694260 5.9821247 6.7436884 7.3465688 8.9999989 5.8133453 5.1808378 7.8576330 5.0887390 6.3830446 5.6519047 6.4146531 4.6113439 8.2310073 8.0401932 5.9722347 7.3040969 6.8870772 6.9545905 7.3835760 6.4107827 6.3594435 5.7189869 6.4461739 8.9999981 7.3201555 8.9723306 5.2386204 7.8372151 7.7452405 8.2087982 8.9999988 8.9999987 8.9830673 7.9646372 8.1461394 7.8246156 7.9901378 7.2200363 8.9999987 7.8401534 8.7448077 8.4922096 7.2717256 7.4954137 6.5946431 7.0461601 6.7624282 8.0598081 6.3182529 7.8118388 6.8478766 6.7770046 8.4289957 6.8347133 6.6777861 8.9999988 7.0268219 8.7002899 6.5560338 7.6247636 7.7513343 8.3045580 8.4375548 5.7757508 6.0008263 6.6705502 6.3967813 6.1994099 5.8072940 8.1194494 5.7063062 6.6566986 5.9393582 8.2113590 8.4903775 5.3602856 8.9999989 7.5400907 6.7521023 6.8715586 7.6210128 6.6070713 6.7629812 6.7069538 6.4069981 7.2892650 5.6639892 6.2805946 7.5053347 8.7101726 6.8231948 5.8506698 6.0730077 6.4776807 5.8433691 6.2355003 6.2179617 6.7567424 5.7035172 8.9999988 7.6246155 7.4787891 6.0666580 6.4488763 7.5086889 6.6107758 7.1146709 8.9999988 7.8740315 8.9999988 6.2358758 7.4953202 8.1375646 6.5253707 6.5856748 7.2573797 6.8945574 7.0043849 5.7260778 8.9999986 6.1597603 7.6167254 6.9485551 6.5930479 7.0328836 5.6274830 6.4021758 7.9526543 6.6762219 6.7829259 5.0639780 7.1622420 8.9999987 6.1729402 5.2706903 6.1161348 7.9547212 8.1526709 7.3896036 7.1210181 7.4843056 7.6618900 7.1897271 8.7738163 7.5348438 6.4682606 7.0206503 8.9743382 6.5328933 5.4031619 6.2701383 6.7373704 8.4815297 6.1560196 6.2804959 8.1750547 8.2225134 5.0481601 8.4794024 7.8570811 6.0426245 8.1489633 6.2197611 6.7610495 5.9526473 5.3950920 6.0635611 6.7594211 5.4306446 6.1156021 6.4660930 4.8804686 6.0604468 4.8690359 6.0330525 8.2910867 5.1930077 5.8744535 8.9999987 5.4106463 5.8078557 6.6217445 5.9073894 8.9999982 8.9999984 6.9762541 5.6707156 7.4055364 6.4418020 8.8820455 7.2576446 7.2306572 7.3443398 7.3555831 6.2146739 7.4684492 6.1955104 6.9950882 6.7289496 8.9999985 5.1672517 4.9659941 7.8277954 6.7987360 6.3350476 6.6490846 6.1741376 6.7299028 7.7400369 7.4822675 6.7876765 7.5005779 6.4278225 5.5963509 5.7625480 6.4338534 7.6800234 7.6185113 7.3244692 6.8304358 8.8675147 8.4074648 7.1649917 6.4864051 6.8121294 7.5017016 8.1243344 5.9270873 8.1780771 6.5742929 7.7822598 7.9536427 7.0582626 8.9999988 8.9999988 8.6545960 6.9772192 6.4395355 7.0003638 7.1232496 7.0292710 8.4140797 8.5609124 8.9030538 8.9999989 7.7703306 8.7371089 7.6161392 7.1811973 8.9999989 7.2226874 6.4596471 7.5281254 8.9117993 7.4363349 8.4414326 8.2045236 6.5395219 6.1639994 6.3205518 8.4224730 5.8626564 7.0003044 5.1357605 6.1494569 8.3253657 7.5013626 5.9452934 5.2495026 5.8551790 5.9417332 8.5807333 6.2858851 5.9657565 7.2594187 6.6278897 5.1713889 6.9125252 6.8453198 7.7997238 5.4830662 8.1678380 7.0921176 8.9999988 7.7809102 7.6894031 6.5280958 7.1969244 6.6505596 7.8784437 8.9999984 5.4047076 7.4205389 5.7500534 6.7540382 7.8957668 8.6635786 8.3301604 8.4566790 6.0001085 8.4398761 6.2201634 8.4819109 6.9042573 8.5128192 7.1949475 7.1859333 6.7280439 7.0896709 6.9357475 7.5327564 7.8318607 8.9999983 8.9999989 8.9999982 6.8439772 8.4440077 6.2853643 6.2676977 6.5301972 8.9999990 8.0697206 8.9999987 5.8994012 7.1979287 8.6463008 6.8745997 8.9464115 8.5963828 8.5996817 8.0797622 7.8352531 7.5836679 8.7040696 5.4885366 8.9999983 3.9768869 7.2797865 6.5695624 7.1249822 7.9808178 8.2618034 5.8130256 6.1465375 4.9061664 7.0107599 5.7001970 6.7023052 6.5691413 8.9999985 6.9696834 7.6630004 8.2228417 8.9999988 8.9999989 6.3908486 8.0017700 6.0889700 6.5639243 8.3113387 6.9728472 5.9612557 6.3890402 6.9869989 8.9999988 5.8671372 8.2513703 8.9999990 8.9999981 7.7942799 7.3599743 8.7347906 8.4851697 8.0481379 6.1632276 7.3929049 7.8475309 8.9999980 8.8528039 8.0871589 7.0553692 6.2513185 7.9694311 6.7386481 6.0423171 6.8566658 8.1559803 7.0589468 7.4242999 8.3616569 7.4473685 6.9282700 7.5105409 7.4767338 6.2110640 8.3525476 8.4546364 7.4779572 5.5194869 7.2831606 6.1148094 6.6828014 7.3182463 7.3135323 8.3277142 6.6306647 8.4686565 8.9999990 7.5536004 8.3835123 8.7580619 6.4294273 6.1637399 6.7943631 5.7812005 5.5735314 5.8011677 7.7683744 7.9416911 8.9230881 6.4176013 8.4567226 6.1492654 8.0845068 8.0404756 7.2677774 7.7399397 6.8389888 7.9964441 7.1360602 7.1679545 8.9999981 8.9595140 8.9999981 6.3952694 6.5109151 7.1489598 6.4096682 5.5233305 5.4997151 7.0267401 6.7742138 7.0960948 5.3955014 6.9912197 7.2362354 7.9996819 8.9999988 7.3778247 7.5152835 7.9446465 8.5766665 7.6275668 7.4653697 6.4499147 6.3028750 8.0550319 6.6955589 6.0627039 5.9156526 7.7853015 6.6622129 7.5755925 7.9732958 8.2274470 8.9999985 6.6049370 7.4770492 8.5986152 8.2011444 8.8747964 8.9999987 7.1830013 6.6150063 7.2284593 6.8041384 7.2639812 6.9338146 7.9741322 7.1310124 6.2323685 6.0748022 6.6587493 7.9438429 8.1214510 7.3613908 8.9053981 7.0979694 7.7131844 8.9014696 8.9999987 6.7847016 7.7583405 6.6061114 6.1024268 7.5915426 6.3648538 8.4032211 8.7444599 8.9999982 8.1061735 7.0638973 8.4796786 7.7303264 6.5125907 7.6965702 6.8052341 6.8032635 8.2640624 8.2642122 7.5693331 7.1483144 6.1858421 7.7520786 6.9505441 8.9194058 7.5931992 8.8507495 6.9754616 5.6266727 7.6450958 4.6595956 8.4446059 8.5636660 6.7927811 7.7201972 6.7585767 8.1536443 6.9608715 7.3534338 6.3013729 6.9600160 6.3655907 5.6224985 5.8996098 8.9999988 8.9999984 6.5325969 5.5383477 8.9999983 8.0172138 6.4236392 6.2733882 7.2912984 7.0146243 8.9999988 5.5547456 6.4114774 6.1200642 5.4681947 4.9853919 5.5261259 6.9507544 6.1740275 5.9520427 7.7032108 5.2898049 4.4986205 8.9999989 5.7694368 6.5787222 6.7027311 5.9211918 8.8497022 6.3559340 8.1445909 4.7246982 6.3522593 4.9620517 6.5357569 6.6260770 6.9094200 4.7012958 5.5495156 7.4424515 5.1478785 5.6604929 4.4880098 6.4201671 7.0298244 5.5619773 8.9999988 6.8831812 7.2772481 7.4255786 5.5930421 6.5183972 4.0860714 5.3678180 8.9495824 5.0441035 5.8770698 6.9862893 8.7570954 6.2843008 6.8789669 6.4807552 8.9999990 6.7249078 6.9774989 5.9825600 5.7657799 6.5742934 8.1904918 6.7670799 8.2503914 6.4586265 8.1752137 5.3878061 8.3398143 8.5311943 7.2641925 8.9999982 7.1796803 8.1995081 7.2968087 8.3186564 7.3006763 7.3668007 8.9999990 6.3621058 6.6145205 8.9999990 8.9999986 7.6138287 7.4146615 7.4350878 8.9999988 8.9999987 8.7303288 8.9999988 8.9999981 8.8543583 7.6672519 8.9999989 7.8713096 7.5969864 8.2385397 7.8735927 8.9999984 6.7789381 6.6796192 7.4569364 7.4021513 8.2505211 8.9621155 8.6718106 7.7742314 8.9999981 8.9999986 6.2041284 8.9999988 8.2408575 8.9999989 8.7778504 8.3546923 8.9917991 7.7029518 7.0206257 8.9999986 8.3581998 7.3872254 7.3857940 7.4091500 8.9999989 8.1208579 8.8949728 7.1705907 7.3619162 8.4880158 8.6333298 7.7722339 8.0854569 8.9999988 7.7304790 8.9999989 8.9999983 8.7719471 8.9999985 6.8634643 6.9047861 8.9999989 5.4926418 7.7610834 7.9291602 7.2474952 7.9146855 8.9999988 7.6614377 8.9999989 7.2182466 7.5413302 7.2953090 8.0277939 7.9605272 4.2942044 5.1190589 8.3149609 7.0455537 8.9999982 6.6442636 4.0304183 7.5050845 8.9999981 8.2996595 7.8851980 8.7548117 6.5485573 3.9555382 8.9999983 7.0809816 4.7668267 8.7004394 8.9999981 8.8326488 8.2678694 8.2131997 4.8923773 8.1161496 5.9949766 8.0834562 8.5704907 8.9999987 8.9999981 4.9072050 8.9262647 8.9999984 6.6524537 8.3608470 7.2494325 3.8952265 8.9999990 6.2608341 8.9363735 7.6200488 5.4511017 7.3726494 7.7441456 7.9816720 8.9999989 7.0938568 4.2026382 8.9999988 7.9334238 7.4596871 6.9093970 0.0000000 7.8998715 7.4412700 3.1064554 7.6834195 8.8255059 7.3482902 7.6741318 6.7746931 6.9602354 7.8592012 4.1129940 5.2975396 8.1233382 8.9957466 5.1158547 8.9999986 8.9999986 5.1954091 7.3892129 8.3957362 8.7461789 7.8168088 5.6845893 8.9999987 7.3624975 8.1084258 8.3693396 8.9999986 6.5344053 4.7684557 8.9999981 4.7703178 4.9079461 7.2185691 8.9999986 7.8695433 7.8926159 6.1635622 7.5964662 7.1515833 4.5013969 6.6057408 4.5522145 7.4996011 7.2861469 6.8838537 4.3965236 6.9167227 6.6877530 7.0803747 6.7070668 8.9999984 4.3373008 7.1575726 7.2364707 6.8795051 7.6609035 6.9860309 8.5180318 5.4767259 5.8832905 8.3469825 4.3541803 8.4775430 8.6784120 6.5739273 8.9116438 6.1725584 8.2891366 6.7729600 7.1804700 7.3606539 6.8835670 4.1553120 6.8481700 6.5572970 4.0259576 6.3545675 6.0825595 7.5366565 8.9999983 4.4353789 8.2134098 7.1770700 5.8242687 
EP00052_Salpingoeca_macrocollata_P025752_m.235275_g.235275_ORF_g.235275_m.235275_type_5prime_partial_len_269_comp22478_c0_seq1_1-807                                                                                                                           8.3054316 7.4914858 7.9942989 7.9600310 6.4900042 7.6090059 6.4230760 7.8691006 7.0788070 7.3027670 8.9999985 8.9999984 8.2768006 6.4807383 8.8238303 7.7094297 6.4529521 8.5490787 5.5194508 7.2140948 7.7473783 6.8874911 6.0387908 6.7086538 6.1059889 6.0022745 6.1760005 7.0553188 6.2866950 5.9378096 6.2971940 7.5206925 5.9966822 6.1611333 8.9999989 6.0461101 7.6261240 7.7749815 8.9999990 6.8217255 6.0583017 7.0694879 6.1767323 5.0636821 6.1246732 7.3863051 6.5350332 8.9999987 8.9999984 6.7011231 8.1580638 8.9999986 5.5323629 8.9999983 6.7942404 8.1143059 7.1376436 6.4026562 7.1989934 8.0589158 8.9999981 7.6052027 7.1592092 7.1033956 7.8244344 7.8684445 8.9999980 8.8876651 8.9999983 6.9099789 6.6901356 7.4978779 7.3515202 8.9999984 7.2340779 8.4591025 8.2778115 7.7674301 8.0232993 7.1538067 8.1522510 7.2901331 8.3215291 7.3462092 8.9999984 6.9501607 7.4156951 8.9999990 6.7005347 7.4882523 8.9999989 7.5943206 7.6527871 6.4279052 8.9999986 7.4710486 8.4565396 6.9540742 7.0595283 7.0105367 8.9999987 7.1290164 6.2886552 7.1998696 8.5147489 6.4017661 7.2490802 6.3959051 6.2311451 8.9999990 5.7776836 8.4514643 6.6932693 8.6485217 6.4626206 7.2880558 5.9570766 6.8542021 8.4091306 6.9498850 6.8397774 6.7539647 6.5753281 6.0314276 8.9648223 7.3383093 7.1733759 7.2277526 7.6341244 7.1011616 7.3319030 6.9183418 7.3552312 7.3359684 8.8732798 7.8187412 7.6121616 6.6218052 6.7269009 8.7767909 7.1885666 8.3373520 8.9999981 6.7701528 8.9999987 7.1241200 6.9699353 8.1320193 6.6670356 7.4434493 6.6458659 8.1323354 7.0865061 6.8489581 8.9999982 7.4267249 7.3020308 6.9977631 8.0607860 7.5655069 7.1094051 7.6706648 8.1840983 7.5265322 6.8695847 7.0434790 8.6317732 8.9999985 6.4169180 4.6171843 5.2441159 8.9999984 8.9999989 7.5720797 8.9999988 8.9999989 8.9999983 8.9741505 8.9999989 8.9999985 7.8059630 7.6763467 7.5065894 7.1100224 6.5881552 6.9935863 7.1905295 7.4154484 8.3444068 8.5426238 8.9999986 8.1448858 6.6736826 6.5703599 8.9999981 6.5475616 7.5207958 8.8327205 8.9999983 8.4236689 8.2690361 6.9025262 7.5092096 8.0674476 7.4625506 6.9370604 5.8453922 7.4564277 7.1023349 5.4526423 8.9999981 5.3900179 5.1416645 8.9966685 5.6164852 5.7093734 8.0444031 6.7544300 8.9999990 8.4358509 6.7954767 7.8771384 7.8571940 6.5879145 7.3334672 7.6201575 8.9999986 8.9999982 7.8119200 7.8153623 7.2303368 6.2785702 8.3321121 7.0244584 8.4765636 6.7401158 7.2272480 7.3310185 6.2158025 7.5513246 7.6724274 6.7463652 7.2763214 7.8674296 7.7994555 7.7053419 6.5231265 7.8947010 6.6928173 7.7158245 7.7364712 7.6186617 7.1739532 8.9999987 7.4191552 8.9999986 8.7895132 7.1351343 7.7003868 6.6446302 8.2347082 8.6449502 6.9453265 7.7264629 6.9427802 6.2251217 8.5204476 7.5513922 8.9999982 8.9999986 8.9999982 8.0853717 7.4105578 7.9628475 7.2169877 6.3254779 8.4084942 8.9999982 8.9877277 8.1248235 8.3942346 8.9999989 8.6544413 8.8404652 8.9999989 8.8943233 5.8728976 6.9820219 7.5519004 8.9999986 8.0672737 8.9999987 7.5221653 7.2013071 6.9645196 8.9999980 7.9888399 6.6994863 6.3312088 6.5652400 7.5868221 7.8004995 7.6618792 8.6701460 7.5704029 8.8324280 8.9999988 6.7934277 6.1583083 8.0409537 8.9999983 7.6682942 6.6816632 8.0568383 6.8648128 7.6763748 7.8785626 8.1284095 7.0562533 8.2851560 7.3154636 7.1194981 7.1481864 8.2073874 6.9498639 8.9999987 6.8404766 8.8193404 6.4673796 8.5849323 6.9404744 6.8762804 8.9999986 7.0139350 6.5151608 6.9440953 7.5718007 7.1510026 6.9817598 6.6505932 7.6994527 6.8136462 8.3521874 8.6706798 6.8275910 7.3324396 7.2464186 8.9999989 8.9999982 8.9999983 8.2043526 8.0836741 8.3540334 6.8536298 6.4755517 8.8251048 8.4985502 8.1391843 6.7430883 8.1761579 7.6584838 6.2569703 7.9705136 7.4777384 6.8605476 8.9999988 7.2980719 7.1784486 8.9999987 7.1138882 6.5716322 5.8434782 7.3139334 6.1996093 6.5934202 8.9999987 7.9909321 7.2042498 5.7272335 6.7196360 6.8581343 6.2935277 7.4173019 6.6966665 8.9999983 7.5396945 6.9133656 6.7973499 8.9999984 7.5182063 5.3259138 8.9999983 7.2459991 5.8763750 8.4591616 5.6140067 6.0151929 7.7277654 8.5376229 8.9979455 7.3231566 7.6012313 8.1785539 7.7155052 6.8079185 6.1036497 7.8453107 7.6452566 7.9738390 8.9999981 6.0538655 6.6033164 8.6803539 8.3321134 7.0914273 6.7943596 8.1965464 6.7829113 7.4527138 7.7359253 7.6543092 7.4544331 6.9598415 7.0320871 8.9999983 7.1760554 6.8364459 8.9999982 6.7528425 7.5562669 8.7188736 8.9999989 8.0238401 6.4869128 7.2508012 8.8546990 8.4973925 6.4528757 8.7233099 7.1667299 6.1626050 7.0012796 8.7724362 7.3490635 7.7461837 8.0266289 6.2182560 7.6022450 7.3081812 6.5163538 6.4349199 6.2699504 8.0860656 8.9999989 8.1352981 7.4354709 8.3802465 7.2634381 8.8215439 8.5998493 7.3662652 6.9573524 6.3408782 8.0023757 6.2074106 7.0521107 7.9372047 7.6836218 8.9999989 7.1802469 7.0869671 7.2707746 5.9309655 6.6680753 6.1361298 7.5505865 7.6743612 7.6296042 6.3364050 7.5529939 8.2010409 6.1362340 8.9999989 8.2635811 7.6333359 6.7449607 8.9999984 8.5228779 8.9999989 7.3507861 7.5935596 8.0805937 6.8099858 6.9900520 7.1668328 7.9382209 7.7233257 8.6090268 8.6890038 8.9999981 8.9999987 7.7107693 7.1012989 7.0474571 8.9999988 7.4381851 8.9999982 8.9999983 8.9999989 6.9044205 7.1491033 8.6063158 8.9999989 7.1724183 7.5549185 7.3766945 7.0362681 6.2109968 6.3496225 7.0330909 8.2844226 8.9999981 7.3406263 7.6091565 8.8937177 7.4790032 8.6174040 8.3573751 7.3090996 6.6992131 7.2424827 7.3354712 8.4743952 7.2757679 6.9913699 7.0057900 6.7295586 8.9999985 8.2711732 6.7425626 6.3876944 6.7357052 6.8694157 7.9894628 7.5676983 8.5047641 8.3967063 8.4468299 7.5335823 7.1893389 6.6360922 6.9623652 8.9999989 8.3490714 7.5928228 8.5409808 5.6552016 6.6288666 8.9999988 7.4494600 8.9999988 5.8408082 8.3345353 5.4488259 6.4670739 5.5421167 6.2449625 6.5512667 6.3444013 6.5607187 8.9999990 8.6477180 7.5690772 5.7929895 7.3275249 8.3419739 7.5236966 7.6720721 6.6855987 7.0547335 8.9999983 6.6205260 6.4569260 7.7265675 4.8264334 7.7767595 7.2488774 6.2658351 7.8899383 5.9144703 7.5087034 6.7193452 5.8776861 8.9999985 8.3598276 6.3958567 6.7815433 5.6852950 8.9999990 6.8001838 8.5674234 6.0119776 6.1475824 5.9047073 6.0395145 7.0323544 7.2880347 5.1822734 6.0830200 7.2894383 5.9937305 5.2303465 5.6957201 5.7090308 7.5674525 6.4360963 8.9999990 7.0902968 7.9620156 8.8934022 7.6498360 7.2970059 6.8951917 6.8147887 6.0042403 6.4397971 8.6455442 5.8407960 8.9999989 7.5051045 6.7244315 7.1294221 8.9999990 7.8529169 8.6792317 7.7845235 6.7951366 7.8195061 7.3750099 8.9999982 8.6028097 6.4930828 7.6564188 7.6510607 8.8238472 8.9999981 8.6769423 8.9999988 8.9999987 7.1551938 8.6302081 8.9999985 8.9999987 8.9999983 8.9999985 8.8190484 8.1563467 8.9999988 8.9999985 8.3190023 8.7775497 8.6249863 8.9999990 7.3216570 7.4262719 8.6077630 8.7998707 7.5064211 8.9999981 8.9999988 8.9999989 8.5010738 8.9999981 8.9999988 7.2318630 8.9999984 8.5899663 8.5729544 8.9011529 7.5097706 8.9999989 8.9999984 8.4070334 8.9999980 8.9999990 8.4471529 8.9999990 7.8433828 8.9999985 8.9999989 7.5468834 7.6166400 8.9999988 8.2877071 8.9999981 7.9660477 8.9999986 7.0717291 8.9999989 8.9999989 7.2337214 8.9999990 8.7355034 8.5282575 8.9999990 8.9999987 8.1680479 8.5819217 7.6714491 7.8923763 7.1794969 8.9999989 8.1685705 7.7821450 8.0248175 8.1188307 8.8135739 8.1778853 8.4548567 8.9999983 6.7141765 7.8163204 7.0488994 8.9999984 8.6579480 8.1079115 7.1738220 8.5037249 7.8586797 6.2309413 7.5998407 8.6655509 8.8842330 8.9999985 8.9999984 5.8344295 7.5462437 8.7482947 8.9999983 6.6949499 8.9999982 6.3554539 8.1726248 7.3552271 6.7413203 8.9999989 8.9999983 8.9999989 6.9739135 7.4885855 8.5387336 4.6963368 8.5456612 8.9999980 8.9999989 7.3009855 6.9802742 8.9999988 6.4648334 7.5179160 8.9999989 8.9999984 5.9958627 8.9999986 6.3439935 8.5808685 8.9999984 8.2561659 6.8901240 4.0953458 8.4159833 8.2743969 5.8474920 8.9999980 8.9999985 6.5749979 8.4188061 4.8527411 8.5829724 6.9578874 8.3324109 7.8998715 0.0000000 6.3693433 8.8274999 7.2825108 8.5943105 4.4290317 7.9911073 7.7804184 7.2690522 4.2654867 8.4541140 8.9999989 6.9688545 7.2374082 7.5834773 7.5210589 8.9999989 5.8409113 6.0226658 6.0909526 7.2561398 6.6370335 6.2459886 8.9999986 7.0366737 7.9253823 7.5151320 8.9999983 5.5523824 8.9551856 8.9999989 6.7738456 5.8739484 7.4258957 8.9999981 7.1497185 8.9999980 8.8695510 5.7834723 6.2418286 8.4301248 4.9818275 8.0232592 6.3988719 6.3630976 8.0295447 7.4254160 7.3559374 7.3214106 8.0612906 5.3854397 7.9467583 8.1698482 7.3079827 6.4645683 7.8480298 8.5522573 7.6176692 8.1532882 7.9680648 7.0365223 7.2087628 8.4944206 5.1186795 6.1267904 6.9152397 6.3061093 7.4779259 7.0289278 5.2769664 5.0031910 6.6873632 7.4404339 6.4288965 5.0952320 7.8391165 7.7456735 7.8594163 5.5927164 7.1274303 8.9999988 7.6685794 7.2324919 5.2313801 8.1581274 
EP00052_Salpingoeca_macrocollata_P027597_m.262546_g.262546_ORF_g.262546_m.262546_type_5prime_partial_len_574_comp22762_c2_seq1_1-1722                                                                                                                          6.3981989 6.1912424 6.5287764 6.8257625 3.4613016 7.0685275 3.3448560 6.0173402 6.8702685 3.2780195 8.9999983 8.9999987 7.2112324 3.1921935 6.8219237 7.5714796 6.0015578 8.9999983 5.2426097 7.0977827 4.7342623 6.8466706 6.0477162 5.2222598 6.7549813 5.5365913 3.9801440 6.2560410 3.8275230 5.5197039 5.6312091 3.9571537 6.1050344 6.3903769 8.3893825 5.5531800 6.8354880 6.9551155 7.5762795 6.1678228 5.8209833 4.6468179 5.8911716 5.2580286 6.0758996 3.9267903 5.9910276 6.5831749 8.0334807 5.9047736 4.3676922 8.6644581 6.1883727 8.4939818 6.6172754 7.6181659 7.8423516 5.9593725 6.1728036 6.5917619 8.9999989 7.4492690 6.2385773 8.1461065 6.9568087 8.5914131 8.1678184 7.5541606 8.3460590 3.7669950 6.3352708 4.3046161 4.9356223 8.8462938 5.0401149 8.9999987 8.4525651 6.7712011 5.9451042 6.1200041 7.4355904 5.5673830 8.2804570 5.0916649 7.2087571 6.9803251 4.6327908 7.3961447 4.6432433 6.8321587 8.6043016 8.2280015 8.1566061 7.6698118 5.0898126 7.0690531 8.9999987 4.0093415 6.5486943 7.1572253 8.9999987 5.9393129 5.9421194 5.9930707 5.8486245 5.1846099 4.7281099 5.8038870 5.6631125 7.9539927 6.9959549 7.0639666 7.0805990 7.5332065 5.7150430 6.7647129 5.4525938 5.0801778 7.0339501 6.3226915 6.0252638 4.1247670 6.0069570 6.3015924 8.6648047 5.5679104 5.9500219 5.4439594 4.8336580 5.6147278 5.7100929 5.0409505 7.0586572 5.8700954 7.4665261 6.8374406 6.7201298 5.5659378 5.4152559 7.2564633 6.1413032 6.4410827 7.3725592 6.1775711 7.9652947 5.3791459 6.9096653 6.5187167 8.1433665 6.5566759 6.8686065 6.2520774 8.3685983 5.7324742 7.7031346 5.6392911 7.4230471 6.6917888 4.2942625 6.5011671 5.8293343 5.8571681 7.7233667 4.6787577 5.0749373 4.5522656 7.7793793 7.7516859 3.6809660 5.9293448 6.6165027 8.5273002 6.5959132 5.4597641 6.5550774 8.6380699 7.2645689 6.7538788 8.5281942 6.4693070 6.9759510 4.2796551 6.5550763 8.5461311 7.4113279 5.6864369 7.8219433 4.7953564 5.9385572 5.9708831 8.1653538 5.2152011 5.5870905 5.0649418 8.2251768 6.4603654 8.9999987 8.0059136 7.1728002 8.7889943 7.5324532 6.2981083 4.1962546 6.9087560 6.9337563 3.6150283 6.2016514 3.8290741 6.8925775 6.2968793 8.0558394 6.1214924 6.3678575 7.1825517 5.4835686 6.3814727 5.4050785 4.7985034 8.9999981 8.9999990 5.2392592 7.6563976 8.9052235 4.0947569 5.5896718 6.1173510 6.7387753 5.7325610 5.6662483 5.3770632 6.1070100 5.7312675 5.9321494 4.5388136 6.1927794 4.3861550 5.6676242 5.1471660 6.0233978 5.3325007 5.1419605 5.9323351 5.4393730 6.5745562 5.7548322 5.5773178 6.0658255 5.3036450 5.3004787 4.9603377 5.6417198 5.4329275 4.6918973 5.8857157 4.8117637 7.7702999 8.9999989 5.4881749 6.1680507 5.5465113 7.6350155 7.3356368 5.4718810 7.2876946 7.1924863 6.1744584 7.4122421 5.6748148 8.9999980 8.9999989 8.5429903 7.7894643 7.5576526 7.5056722 5.5413825 6.0472394 7.2461784 8.9467893 8.0173263 7.4325129 6.9400277 8.9999989 6.5426121 8.6975531 8.9999987 3.9298937 6.1958878 4.8311647 5.4609275 7.8653161 5.1756767 8.4452335 7.1108644 8.6163427 7.0369132 8.2104677 6.7325880 6.0950021 5.7418016 6.5647206 6.8872638 6.8663045 5.9487089 6.6599820 6.1232323 6.8034410 8.9999986 6.0518057 6.3985414 5.0595881 7.1001854 6.3057153 6.7400330 6.6909065 4.6961682 7.4765555 4.4625125 8.9999988 5.4208333 8.9999983 5.1492204 7.2500459 7.5819082 6.8370529 5.0295558 8.9999984 6.0513015 8.2341995 5.5630355 7.7614710 4.5970112 5.2057897 8.1890358 5.0667439 5.8070002 5.0227751 5.9807731 4.8392576 6.0956831 4.2483465 7.9490159 7.6131911 4.9147145 6.2917298 4.0810664 6.8041068 5.2396346 7.9268046 8.9999989 8.7233156 4.1006515 8.1329312 7.2861284 5.2043992 7.0282345 8.9999980 8.7746514 8.6657779 7.0203650 3.8363467 6.5353891 3.5894434 5.6634604 5.7558909 8.9999988 7.7357829 7.1240915 3.7599250 5.2882773 6.0360304 3.8270727 5.3174876 4.6245179 6.0563624 5.9978380 7.1339279 4.0940519 5.5207780 4.7559689 6.0115604 3.8776256 5.7843976 4.0008013 6.7307499 8.2083902 4.3641891 7.5337089 4.7782635 8.9999985 7.5500086 5.1897609 7.3695766 4.4690841 3.8732312 7.1061756 5.5025498 5.8727613 5.4366544 6.5689284 8.6005685 5.1839258 8.7157001 6.2166199 5.0783948 4.3151946 4.3853077 4.7359218 5.2970614 7.8346784 7.1052111 3.8235446 6.5067038 8.9999987 7.8710580 8.3396128 5.3961516 7.3345973 6.6312878 7.5243848 6.0855173 5.3758442 6.7018616 5.0891115 6.4546970 6.7415297 7.9890530 6.8556839 5.7069822 7.4902019 5.9553898 7.5766501 7.4269029 8.9999988 5.4858925 4.7370173 6.6329579 6.7341330 5.8436833 6.5167568 5.8482545 5.3070786 8.9999989 8.9999981 5.3256630 8.9999988 8.4396803 6.4824459 6.2126069 6.2076368 4.1472343 5.7512530 6.5406615 4.6130065 8.0591763 7.0267176 4.7591045 7.7187187 4.7100562 8.2682291 5.2046005 5.2244824 7.0221453 4.4229358 7.2450261 4.3397139 4.1234236 8.9999982 7.1855131 5.9136127 5.9890956 4.1195605 4.1891385 5.8923976 5.5371785 5.5792047 4.4112950 4.5741525 7.8570524 5.7950494 4.5934499 5.5113290 6.3338058 8.9999988 8.7993586 7.7126053 7.2772973 7.8806830 5.8997391 4.9221097 5.4747464 4.8239687 6.3899809 5.1959616 5.1863513 4.6089529 5.0545392 5.0666168 7.7109535 8.6471196 7.9318233 8.9999980 6.4514762 4.3965503 7.6909347 5.8854603 8.2906541 8.9999988 6.6400181 5.8706310 3.9427290 4.7554317 8.7312536 8.5315418 5.4947046 4.5374292 5.4088583 5.6990006 6.0830693 4.9127859 8.9503053 4.4623476 7.5805674 6.8634047 5.1107806 7.5082719 4.1013455 8.6767696 4.9192336 6.0966789 6.1243547 3.9315704 7.3213111 5.3840629 5.5162476 5.3964884 4.4766301 4.9062355 4.5797876 6.8029027 6.0281645 6.3951898 4.9273467 8.0264837 7.5605262 6.4512126 8.0917008 5.5468682 7.3222024 7.2872056 5.7821209 6.6327874 4.7921131 8.1508768 7.0438911 7.3109695 7.8367180 5.7645923 6.2619304 8.9999988 4.4759742 7.7606155 5.1092527 8.7070216 6.7647528 5.0050349 5.8082249 6.7692505 4.1209439 6.7403008 5.6337266 8.5392745 8.6561663 7.6671990 6.5952728 4.6368324 8.7869932 4.4660613 6.2346149 6.6914187 4.0654739 8.4904323 6.4170534 5.8850453 4.0462199 4.7293201 7.1134387 6.6150488 5.8436282 4.6988766 5.7246840 7.3009999 5.8959092 4.8576363 8.8840737 8.1220916 6.0920751 6.9483150 3.7855064 6.8905629 4.6437234 6.9328589 5.2347887 3.9524875 5.2868253 4.0073558 7.2100511 4.3238927 5.2318846 6.7749120 4.4587216 6.8931970 6.2461827 6.2040167 6.6421682 3.7221804 6.3515930 7.6963398 4.5679677 4.0667866 8.4474799 6.1545515 4.1873351 5.5634463 6.5342522 5.7504246 5.3867344 7.3951095 5.7317875 8.9999984 3.8465860 6.7875150 7.0745892 8.9999987 4.2525506 4.3048137 7.4226411 6.9552507 6.1529654 4.6391480 5.5255668 8.9999986 4.0811290 6.8945618 6.6179038 5.3310492 8.9512963 8.8900126 8.9999982 8.9998783 4.3551929 7.9660498 8.3221185 7.8422475 8.0307648 8.9999990 7.1481009 7.3639919 8.9999988 8.9999980 8.4391865 7.2248924 8.1353046 8.9999984 4.1490211 5.6060068 8.6970446 8.5760956 4.8582032 7.6164309 8.9999987 7.2658741 7.9164934 8.9999983 7.0989177 4.1430084 6.9744843 7.5506702 8.2308398 8.6972525 6.9392519 8.5209042 8.9999984 7.0178979 8.6941031 7.2728931 5.8274523 8.9999980 4.2280086 8.9999985 8.9999989 5.2808991 5.7559370 7.6021056 6.6406868 8.8791447 7.0529232 8.9999986 4.1277482 7.1342928 8.9999990 4.7790701 8.2415625 7.5241249 8.3001239 8.9999988 8.4034438 4.3166555 6.8270149 8.3655060 6.4890770 4.4163574 8.9999990 8.3701884 4.6141499 6.7805350 7.6044651 7.9233953 7.3480912 8.8158761 7.7414618 7.1429731 8.5211764 4.1996557 8.0601436 8.8863192 6.6524337 3.7063959 7.6857086 7.6712726 2.7010108 6.4781326 7.3362908 8.7746148 8.8436156 8.9999987 6.9995158 5.7357999 8.1465788 8.0367145 3.0868438 8.9999981 8.3485463 6.8405279 6.4957393 2.9969926 7.1612461 6.1452456 8.9999989 2.8763203 3.5180576 8.9999984 7.5879472 6.8781986 8.9999982 6.8720632 3.1642376 2.8252634 8.9999990 3.0335907 6.7455605 8.8184652 8.9999986 2.3172841 8.9999990 3.0016156 7.6382930 8.9999990 8.0826418 2.9632202 5.3055153 7.7953584 8.4428784 2.7784787 8.9999984 8.9999986 2.3491005 7.1405978 7.9317963 7.6069635 7.6227497 6.7792334 7.4412700 6.3693433 0.0000000 6.9018870 2.5956169 8.0893617 8.2913980 7.3795430 7.7253349 8.3571183 6.9677075 7.1012643 8.9999989 3.1905357 6.9802464 5.3392859 3.8372846 7.6846711 5.9091615 3.2007048 8.3333271 3.8577028 3.6954946 7.1712879 8.9999989 3.4895277 8.0161866 3.4866782 8.7659735 7.5530195 7.0813064 8.9999988 5.3452199 5.9179419 4.2689424 7.0824978 3.2220734 8.9999987 7.6645812 3.3355185 3.5212233 7.6765551 6.7251603 6.9880860 3.0858231 7.9612826 7.5598758 7.1116246 6.9480847 6.3362245 7.0774223 5.9844434 4.1260594 6.6041136 6.9094790 3.4589205 6.4996497 8.9524619 8.7330107 3.6933343 7.0508383 7.3050576 3.1233727 6.7613201 8.5734142 8.1655504 7.6826069 3.8878588 7.6068979 3.1890964 6.6582609 6.3629405 3.5406455 8.3715198 6.2155469 7.1009251 8.5178700 7.4013076 6.7902580 6.4815649 3.4525071 7.6874137 7.2903559 3.2733667 8.0468926 6.7041978 
```
