## Supplementary material for "Evolution of promoter-proximal pausing enabled a new layer of transcription control": Other supplementary files.: CyclinTlikefinal.linsi.gappyout.LGC20G.mldist (part 8 of 8)

```
EP00053_Salpingoeca_punica_P005733_m.56226_g.56226_ORF_g.56226_m.56226_type_5prime_partial_len_337_comp13373_c0_seq1_1-1011                                                                                                                                    5.8555863 4.2823497 4.4893848 5.9914991 7.0372597 6.4184029 6.2915026 3.9186668 6.5314501 7.6268138 8.7731698 8.1129521 6.8386144 6.9241554 6.5290020 6.8228634 5.5307844 8.2737425 6.2306300 6.5622534 6.7625896 4.6746180 5.1268284 5.8233764 7.7433710 5.1744866 7.1175229 5.3027692 7.7261417 4.4404177 4.7440898 6.3385452 5.1174224 5.9225226 7.5747143 6.1152686 6.1879276 7.0394440 7.5431053 5.8476749 5.6067741 7.9871560 4.9717303 6.4251434 5.0134353 6.1375106 4.7078139 8.0009785 8.1944117 5.1260262 7.6446747 8.6475534 6.4604235 7.8339003 6.2203532 5.3932680 5.8124830 5.2153808 7.0112821 6.1121909 7.9005584 6.3924208 7.1103870 7.1471573 7.0948399 8.5748150 8.1495507 7.8956771 7.8668264 7.5550763 7.1810036 7.5945078 6.8052727 7.9202236 7.2438840 7.7614163 7.9303283 6.3390461 7.0822458 6.3426073 5.6982498 6.7148952 7.3044580 7.3401487 8.5614849 6.9534573 7.5321287 7.4946365 7.3252692 6.1486977 7.3663017 7.2326376 7.5313644 7.1592592 7.7293604 7.7206787 7.3245911 7.9995286 5.2457566 5.4628338 8.0896723 6.1434946 5.5201252 5.0716305 8.9724945 4.4546389 7.4697310 5.4820089 7.7231861 7.7469386 5.3882652 6.8282029 6.4248693 7.4508187 5.8555610 6.6682761 6.7105976 6.9910854 6.8801815 5.2684872 7.2837348 7.0531317 5.9153554 7.4560833 8.9999987 6.5772189 5.9365214 5.7981790 6.5070971 6.2380878 6.4117389 6.6473711 6.5641359 6.0976325 7.8066719 7.7206767 7.2900188 5.9188823 7.2606704 6.0904186 6.5970091 6.6722826 7.7329101 6.7336465 8.9999986 5.9810237 7.6461501 6.3301736 7.6408711 6.3304355 6.4737894 6.0792683 6.0469752 6.1920545 8.3604838 6.1269270 7.0428663 7.1469669 6.4735364 7.1500472 5.7107425 6.4906679 6.7044314 6.7991718 7.6601272 6.0173374 6.7854394 7.4037649 5.7362348 4.6198756 6.2647679 7.3252149 7.0168701 6.8791376 6.7316082 7.0119749 5.9613183 6.8140381 7.5670726 7.3450212 5.7867080 5.9926451 7.3677393 6.4324363 5.6339425 6.7293768 6.2588261 7.8206126 5.7386650 6.5541209 7.3597672 7.8197656 5.2994032 7.4344878 8.9999983 5.5781938 7.4645997 6.4980389 6.9072098 6.7562339 5.6452863 5.4160188 6.6536315 5.0044993 5.9350628 6.8405958 4.7694006 6.1451173 4.8517420 6.2601401 8.6272648 4.7679895 5.5304037 8.4642481 4.9230441 5.4648020 7.0417808 5.4581293 8.9999990 8.9999986 8.1649797 5.3942727 8.3183773 7.6389076 8.5997710 6.9679147 7.5655315 7.7572402 8.1084672 6.8649588 7.7239344 6.2460268 6.9751477 6.3311440 8.9999981 6.7192330 6.3627928 6.8962272 6.9746416 6.8074114 6.6333336 7.5912074 6.8285808 8.4204118 7.4452908 7.6066721 7.6190755 6.7762121 6.6646845 6.2829037 6.8382568 7.3167465 7.7246637 6.9626227 7.3155693 8.9993396 7.2603693 7.4520179 5.9541057 6.4109729 7.1825991 6.8357284 6.9161595 6.3100546 6.9067665 6.2238031 7.3874261 7.5648992 7.8362090 7.5241948 8.2741551 6.6538264 6.8472035 6.2526627 7.1615300 6.7035059 7.2921970 6.8698842 7.6270749 7.7085652 6.6178031 7.6059267 6.6506492 6.3275920 8.2479145 5.4997784 5.4010697 7.1080901 7.4701420 6.4046390 8.8643144 7.1970900 6.7489264 7.2680703 6.2085752 8.2783044 6.2736121 7.0052768 5.6385163 6.0001965 7.2263012 7.0175077 5.9453068 5.4934215 5.7724104 6.1930178 8.9999981 7.6214937 6.3260176 8.0198345 6.2333664 6.4141011 6.8930033 6.0814964 8.1573743 5.4545725 8.0610166 6.2609213 8.0378603 7.0417645 7.4118222 6.0541519 6.1509972 5.7410643 7.4226825 8.9999989 5.3638166 7.6912103 5.4561273 6.9535210 7.6122563 8.0334587 7.7017419 8.4647204 5.2194083 8.7904882 5.6263844 7.5817680 5.9959121 7.5554090 6.6807383 6.1986569 8.9999990 6.8694251 7.1486868 6.2620137 8.6667725 7.7520220 8.5060925 8.9999990 6.8270183 8.5771752 6.6660148 6.8149339 6.4360525 8.8700271 8.0941932 8.9999988 5.9247555 7.0525137 8.7975180 6.4365494 7.7217656 8.3203282 7.5695649 6.9031412 6.9709937 6.8605260 8.8602115 6.0813849 7.1005617 4.1541758 6.0323449 6.6335981 6.2888316 7.1434463 7.4347466 5.3051521 6.7126177 5.2923574 6.6561678 5.2589986 6.6513828 5.9321050 8.3454751 7.3474182 7.1769176 8.2021465 8.9999988 6.5015896 6.4723573 7.0364652 5.9806613 6.5723585 7.2608362 7.0304054 6.1596227 6.3441067 5.6958818 8.9544359 4.7393081 7.5255100 8.8618137 8.9999988 7.2489359 6.5238545 7.3623194 8.5907111 6.5527145 6.0775409 6.8667500 8.1571026 8.5412466 6.8636066 7.8499439 5.6733708 5.8452390 6.1134574 5.9891669 5.4658291 6.6589589 7.5284595 7.5816525 7.3298922 6.7867978 8.3443958 6.7692315 7.5157851 6.8834877 6.9460148 6.5262838 8.3666799 7.2871565 6.5265978 7.1041249 6.3347994 6.2852864 7.2846049 7.0631148 5.9994495 5.7483773 8.9008234 8.5816006 7.0503831 8.7372695 7.7925949 5.8924652 6.1463893 6.1890984 6.0766953 5.0278398 5.7929836 7.2180909 6.5160646 6.7446848 6.7581990 6.6652671 6.5681234 6.9016213 8.3325475 7.5060239 6.8504856 7.1288014 6.9170175 7.5797718 6.6482854 8.7519180 7.3447956 8.2908330 5.4875832 7.2724353 7.1257893 6.1959397 5.5734503 5.4559711 8.0377892 8.1606027 7.6063885 6.4516890 7.6432279 7.2979131 7.1381964 8.9999986 7.2563613 7.2218145 6.9396458 8.1322963 7.0201873 6.8194026 6.6746843 6.8307830 8.1189157 7.0138987 5.8727587 6.9751684 8.0951998 7.0529964 6.2641766 6.1445268 6.7129755 8.9107614 5.4252626 7.4018340 7.5002292 6.9010011 6.9796205 8.3382852 6.8698604 6.7275410 6.4941472 7.6073568 8.1927798 7.0692019 6.7978920 6.9592425 6.5284657 6.0529485 6.4937412 6.6727098 8.6660418 7.7065100 7.4008929 7.5178714 6.9342862 6.9743164 7.5618268 6.4738430 7.3610511 6.5056465 5.8675041 6.9767709 6.9859960 6.9408536 8.0040403 7.6963226 7.0715952 7.3623821 7.4487555 8.1676134 6.5844702 7.2144970 8.4059450 7.3267171 7.0377563 7.4217326 7.5779476 8.0472479 6.1974402 7.1754860 7.5996783 8.9738158 7.9562844 7.3032909 7.4352518 6.1981989 6.8645677 4.7122101 8.1613203 8.0221632 8.0314585 8.0266838 6.6637573 8.3750815 6.2151811 8.0364258 5.7423371 6.7045450 6.1712846 5.7495673 6.1243722 8.9999990 7.2133136 6.8567222 6.1625137 8.1291343 7.3487739 6.6461836 5.7892335 7.1611773 6.8448408 7.0023884 5.8648746 5.4896488 5.9866278 5.2619215 5.0133286 5.8858705 6.7156789 6.6723792 6.1395249 6.2827967 5.4566608 5.9637230 8.9999985 5.9164739 5.4539799 6.2002945 6.4296814 8.2822425 6.5865053 8.9534358 4.8803752 5.9208405 5.1267397 5.9498328 6.2755163 6.5727481 5.3698468 4.8595539 7.2729269 6.2050870 7.1693146 5.0927240 6.2928010 6.2854120 5.4754630 8.5027652 6.6621227 7.6906879 8.1931017 4.8578709 7.1781127 5.0330107 6.1513617 8.8713074 4.4122666 6.5648449 6.6826600 7.7574151 6.7532760 6.5340547 7.3622897 8.9999990 6.8314360 7.1441365 7.3994445 6.1558938 5.8437999 7.9135702 6.0161815 8.3602101 6.6829798 8.4457982 5.2767999 8.6774749 8.9999987 7.0037837 8.9999982 7.6946126 8.0960439 7.8636114 7.3900080 7.8357984 8.4938735 8.5581435 6.2054408 6.7269323 8.9999988 8.7806524 7.6423373 7.1838744 6.5888847 8.5464520 8.9999985 7.7286738 8.2982176 7.8228660 8.9999990 6.7129369 8.9999988 6.8051420 7.9213879 7.3868473 6.8413341 8.9999981 6.4977849 6.3831274 7.4428061 7.9682223 6.4756794 7.9970728 8.6772262 7.5300607 8.2283453 8.1913980 7.3706829 8.9999990 8.0062702 8.9999986 8.2791025 8.1948512 8.9999982 8.0886643 7.4042953 8.9999986 7.8279818 8.3427079 8.0820213 6.3230341 8.4168610 7.9942751 7.7836800 6.8373199 7.2519944 8.9999986 7.3723529 8.0325709 6.5221338 8.8186239 7.2198459 8.9999984 8.9999990 7.4916141 8.9999987 5.8797039 6.2862688 6.6437936 5.6975316 8.9074124 6.7614984 7.1812271 7.4531062 8.9165501 7.4464736 8.2095568 6.5440514 6.8115256 6.9675275 7.4647378 7.7707290 4.7850266 4.8202801 8.9999985 7.7128390 8.9999981 7.1990869 3.9339829 8.9999983 8.1001136 8.4683933 8.9999980 8.1530983 7.5272569 4.4801433 8.9999983 7.3967214 4.2228321 8.9999988 8.1003024 8.4572505 8.9274632 7.8878028 4.5362650 8.3167822 5.9705688 6.4373526 8.2579563 8.9999989 8.1223906 4.1755231 8.4652011 7.6740717 7.4609789 8.4366880 8.5674454 3.7204828 8.9999981 5.6614293 7.8781977 6.4704674 4.9916920 8.2037980 7.0035046 8.0500033 8.9999982 7.6428069 3.9915755 8.9999989 7.1363670 7.9468790 6.6609355 3.1064554 8.8274999 6.9018870 0.0000000 7.5954655 7.9756787 7.6286911 8.3293535 6.9687549 8.1959631 8.0238148 4.5630398 5.3723325 7.1086573 8.5085246 4.8786357 8.0563635 8.5542355 5.7635378 6.8260855 8.6366289 7.6933901 7.4301037 6.8037410 8.9999987 7.6118815 6.5646423 7.3645241 8.3835363 5.0838572 4.6995995 8.9999983 5.1002353 5.2837208 7.1398949 8.1672401 7.5922631 8.9999989 5.4530154 7.2647823 7.1629541 4.6190774 6.8394676 4.5257208 7.0371316 7.3605646 6.0759759 4.3937882 5.9961734 5.7285706 6.1723055 6.6626458 7.8059806 4.5148833 6.0621702 7.1932589 5.7467801 8.3698281 6.8820452 7.0949033 5.7547225 6.3134328 7.4334492 4.7859710 8.6851499 6.9818082 6.8326441 8.3010453 6.3062915 6.9600304 6.1587448 7.4760757 6.5230047 8.0797643 3.9474886 7.3787937 7.1414322 4.2169157 6.7159804 6.6440174 6.9987787 8.9999987 3.8133868 8.0691612 8.9999980 6.2252979 
EP00053_Salpingoeca_punica_P010051_m.90484_g.90484_ORF_g.90484_m.90484_type_3prime_partial_len_450_comp15263_c0_seq1_226-1578                                                                                                                                  8.9999988 7.3304760 7.1241455 8.9999986 4.2677980 8.7566249 4.1908753 6.7071024 8.6224410 4.1024085 8.7384813 8.9999989 7.8460303 4.2546567 6.3400996 8.2170500 7.0654232 8.9999990 5.6785337 6.6501271 4.3922545 6.5974374 6.2403821 5.4269878 7.2866390 5.8278930 4.6353061 5.7098685 4.2771037 5.5079726 5.2537671 4.9698994 6.4460643 6.1628326 8.0942725 6.5548462 6.4566548 7.0629941 7.8284402 6.6259335 5.9732348 5.7424508 6.0008112 5.1315844 6.4756967 4.8739513 6.6639479 6.6853069 7.0737153 6.3495918 5.9854172 8.6885243 6.0108161 8.5212498 7.3754634 7.9120262 8.5570349 5.9565915 7.0868718 6.7746327 8.9999989 7.0209919 7.6042267 8.1581881 7.1718237 8.9548019 8.9999983 8.9999989 8.9999988 4.4520581 7.2592769 4.9733444 4.8899876 8.9999988 5.0900350 8.9999988 8.9999988 7.4100479 5.5145731 5.7786317 7.0611089 5.3230525 6.8418786 4.9141173 7.5436336 6.2760829 5.0228014 6.5648587 5.2269342 6.4148363 8.6623264 7.7189362 8.4514655 7.4216053 5.7322104 6.3436358 8.6941158 4.8059612 6.5006902 6.4653808 8.3591907 5.4871785 5.8940531 6.1088362 6.1106486 5.3504675 5.1206407 5.8388275 6.3791342 8.9999987 7.1521166 7.1163527 6.9325455 8.0408606 5.6679653 6.7661973 6.9773435 5.9157420 6.6295314 6.4951896 6.1181899 5.0051081 6.4428848 6.7433695 8.3592343 5.8854514 6.4426686 6.7507551 4.8818576 7.0839535 7.4517563 4.7925886 7.5360184 6.7768802 7.7409780 7.1093787 6.4040580 6.1514289 5.0201967 7.1292200 6.9979385 5.7082535 6.8673738 7.4929765 7.7830612 6.5513470 8.6405295 5.8469906 8.9999987 7.4725062 7.2822234 6.9832108 8.2133134 6.8874461 6.9515502 6.5738150 7.3804591 7.5472750 4.8871850 7.0273765 6.4420755 6.5506529 7.2287847 4.7245933 7.1756502 4.8337663 6.6554399 8.3482050 4.7721445 6.0531503 6.4028974 8.9999989 7.1095421 5.5799382 6.8198634 7.6785046 7.7650142 8.2195448 8.9999983 7.5515429 7.7219530 5.1566312 7.6570378 6.9247177 6.5540633 6.0117325 6.8490062 5.4939759 6.7258343 6.2630748 7.6709867 6.0508206 6.2835701 5.5707747 8.4025944 5.5223980 8.2426186 7.2869240 6.9932598 7.9424282 6.7066604 6.1248001 5.4737258 6.5113827 6.1410555 4.4860994 6.5027258 4.6921933 7.0559820 6.2829145 8.3773817 6.1192534 6.0043731 6.6310487 5.8400925 6.3146707 6.3095851 6.2894541 8.9999989 7.7780220 5.3017844 7.4707371 8.3254726 5.4391301 6.5154276 5.8960492 6.6971012 5.8837034 5.6616569 5.4670237 6.5734545 5.0566996 5.6226305 4.8938360 5.8966886 4.1688750 5.1381811 4.7747314 6.2260199 5.6580411 4.7932470 5.0995021 5.8256160 5.7662321 5.9973125 5.4183648 6.0453953 5.2182520 4.5928983 5.0062018 5.4363707 5.5132101 5.0478351 7.3358964 5.2987404 7.5512951 8.9999986 6.6637936 6.5051327 6.8286224 7.1680976 7.0299532 5.8036999 7.8500963 7.3500322 6.0046822 7.4591372 5.7257933 8.9999988 8.9999983 8.7893220 7.2657828 7.4559837 6.6721556 5.0131185 5.7466188 7.0007321 7.5844293 8.6189614 7.0160903 6.9917099 8.9999982 7.4321715 7.4191418 8.9999989 4.5403888 5.8697203 5.3969496 6.5933467 7.5095270 5.6776092 8.6733415 7.7707721 7.2997041 6.9701563 8.9999987 6.5913075 6.9345907 6.2186537 7.1713875 8.2693092 8.2154988 6.4494369 7.2538773 6.6341980 7.1505435 8.9999989 7.3422303 6.1345441 6.4643573 6.2438372 6.8447632 7.2364948 7.1877085 5.3361649 6.9201012 5.1022529 8.0032656 6.1328281 7.4352909 5.4666446 7.3529112 6.6147680 6.0661373 4.4860502 8.9999984 6.3035393 7.6304767 6.4284623 7.4502159 5.2401337 5.7362502 7.9436083 5.8301549 6.6992944 5.5514606 6.5119201 5.3147684 7.2093338 4.3159199 7.7642753 6.9831711 5.8646408 6.0104265 4.4086360 7.4459682 5.4356316 8.9876308 8.9999989 8.8650043 4.5956944 8.0993847 8.1118948 5.0672064 6.3837731 8.9999988 8.8911669 8.6031349 6.8034150 4.9871180 6.9440432 4.0483320 6.3515649 6.0271283 8.8262373 7.4793020 8.3146886 4.1182863 5.2080988 5.7546059 5.1681587 5.7454361 5.0789143 6.7465480 5.8032065 7.6631740 5.0705022 5.1267918 5.9567505 5.7842487 4.2818540 6.2034854 4.4025611 7.8342979 8.2841187 5.1691403 7.7522454 5.4452364 8.9999988 8.1178498 5.8585494 7.5582901 5.4272209 4.6922200 7.4297082 5.2520661 6.2721340 5.1676599 6.6953061 8.9999989 4.8441947 8.9520922 6.3277102 5.1949905 4.7067326 5.0435778 5.8362621 6.5898487 8.1786640 7.2757991 5.0049355 7.4180045 8.9999989 7.6786960 8.1824237 7.1983309 6.9190560 7.3932189 6.7912008 6.0774747 5.5182707 7.1001676 5.5255642 7.8490846 7.4398129 8.9999985 7.0791607 5.0990504 7.0482022 6.3621482 7.2228804 6.9987640 7.4310230 4.6354175 5.0846985 7.1371229 7.3148328 7.1426256 5.7109506 6.5487129 6.1621888 8.9999988 8.9999990 5.8904905 8.9999990 8.9999985 6.3450346 6.6460137 5.9424728 4.4913316 6.1734981 6.3004068 5.3108364 7.3570308 6.2732442 5.4463876 7.8496999 5.2297703 6.9117635 5.5916618 5.6209966 7.0922019 4.9325705 7.1764076 4.8466053 5.1275371 8.9999984 6.6769707 5.5952258 6.3483618 4.8992081 4.9786441 6.0925324 6.1795234 5.3531452 4.5491826 5.3461901 7.7988981 6.0905435 5.6557547 5.8954397 7.1216739 8.4025703 8.0451377 7.1818324 7.7405624 6.9400131 6.2176065 6.1301058 5.5466078 4.6574831 5.4998737 4.9778891 4.5968948 4.7490342 5.4579614 5.0932774 7.1751705 7.7383021 8.0442244 8.9999981 6.5813782 4.4930764 7.8370858 6.1656276 7.3539745 7.8673537 7.5043343 7.1536907 4.5792850 5.2717405 8.6409569 7.9888849 6.3405534 4.9631536 6.5200228 6.6849461 6.6857369 5.2880737 7.7255325 5.6660545 6.8631167 7.2859113 5.5479602 7.9156933 4.6883339 8.1176326 6.3452812 7.4094784 6.3149913 5.1872066 7.4883109 6.0730102 5.4677014 5.8196245 4.6866910 4.2951987 5.1035722 6.4955212 7.2223142 8.1764420 5.3554323 8.2996065 7.2114225 7.0119445 8.2130434 5.9846260 8.1004712 6.9304744 6.1412108 6.9158752 5.3312080 8.5131515 7.3647519 8.9999989 8.0561262 5.6838209 7.2805352 8.7257187 4.5087363 7.8840881 7.2570628 8.6823607 7.6767384 5.6453920 6.7456848 5.9165639 5.2651533 6.8571540 6.8494655 7.6104990 8.9999984 7.3589816 6.8460301 5.8843782 8.9999984 4.8069950 6.4459377 7.1797400 5.1331116 8.6687730 6.9167405 5.6308545 5.1303549 6.1550313 5.6408924 6.7473980 7.0879528 5.2574425 6.3897055 7.2761950 5.5302655 4.9629853 8.9999990 8.1421146 5.8127905 7.0569668 4.4681985 7.6333029 5.5637895 8.1399963 5.4804685 4.8409056 5.3173743 4.4140654 6.8535117 5.0181149 5.8557116 7.6029624 4.5645051 7.0241568 7.5239232 6.6392326 6.6163580 4.4261185 5.9986889 8.5755443 5.6945161 5.0784032 8.3995147 5.9890204 5.3466687 6.4830407 7.2251854 6.2579134 6.4847326 6.9958219 6.6571689 8.9999988 4.1861524 6.2416213 7.6664800 8.9999984 5.0991582 5.7459806 6.8109259 6.4449305 6.6764316 5.5219876 5.8009341 8.9999983 5.6285901 7.9056373 7.2456340 5.9689858 8.1914660 8.5297041 8.9999989 7.9553577 4.7044990 8.9999984 7.7374989 7.3981752 8.0103449 8.9999986 7.2015184 7.3206298 8.9999981 8.9999986 6.8645314 6.8847304 6.8225951 8.9999988 4.6857107 6.1083752 8.9999988 8.9999988 5.8615446 7.5660259 8.7626518 8.0553149 7.4034614 8.9999986 7.9607507 4.9362375 7.5546373 7.7565535 7.5860464 8.0365248 7.9811368 8.5656049 8.9999983 6.7516579 8.9999987 7.8196448 5.7200210 8.7308522 5.0576959 8.9999990 8.8110839 5.8199611 5.8824748 8.1605817 6.9782096 8.9999990 8.0361679 8.9999983 4.7716463 6.2796896 8.9999987 6.5050421 8.8819246 7.9840636 7.6006391 8.9999989 8.9999980 5.2954605 7.7989248 8.9999989 6.5845929 5.6148886 8.9999983 8.9999989 6.2895313 7.4822776 7.4831952 7.6649861 7.0143999 8.4502943 7.3215442 6.9528208 8.1341129 5.0329533 7.3339989 8.9999989 6.6061802 4.4997869 8.2772396 7.7293064 3.7774943 6.6723224 6.9097222 8.9999985 8.9999984 8.9999983 8.8996874 6.2360938 8.9654553 8.7904847 4.3021579 8.9999989 8.9999983 7.3949156 7.2975709 3.5843208 8.9999986 6.5628412 8.9999989 3.7612984 4.3636895 8.9999982 8.2775646 6.5406844 8.9999982 6.3933600 3.9040030 4.0372451 8.9999988 3.6235819 7.1994265 8.5254081 7.8735764 3.2063464 8.9999982 3.4662843 7.3994681 8.9999985 6.7324522 4.1163219 6.2068112 7.7582624 8.6430302 3.2870759 8.9978434 8.9999984 2.7053658 7.3921519 8.4260518 7.1331634 8.9999983 7.3867351 7.6834195 7.2825108 2.5956169 7.5954655 0.0000000 7.7616533 8.9999981 8.5733453 7.2608638 8.8844459 7.1155865 7.5358521 8.1442235 4.0662006 7.5931393 5.6215811 4.6244612 7.7428435 6.7205271 3.8697025 8.6828389 4.7435599 4.2410828 6.8145342 8.9999988 4.2827377 7.7870329 4.1912761 8.6569813 8.9999984 7.6144378 8.9999987 5.9762144 6.4377636 5.1620448 7.1419207 3.8474124 8.9999985 6.4249105 4.2551428 4.2676532 8.5548895 7.9586828 8.1774627 3.8134215 7.9249310 8.6693402 7.4212790 8.9999988 8.1592557 8.9999983 6.0293876 4.8276049 7.0799901 8.8074858 4.1956310 8.4445062 8.9999990 7.8439508 3.9151255 8.1476288 8.8638449 3.9949288 7.1241651 8.2538739 8.3074261 8.9108061 4.5701261 8.1587136 3.5131989 6.8928887 7.4085956 4.0776175 8.9999989 6.5722902 7.9631534 8.9999981 7.4298694 7.8958598 7.5526552 4.4167981 8.2162544 7.3025952 4.2411834 8.0324245 7.5815125 
EP00053_Salpingoeca_punica_P012693_m.113949_g.113949_ORF_g.113949_m.113949_type_5prime_partial_len_470_comp16014_c6_seq2_542-1951                                                                                                                              6.3870822 6.3762772 8.1222673 7.7875383 8.1598363 7.5078872 8.3778332 6.7168039 7.2612505 7.9879521 8.9999983 8.9999984 8.6454356 7.2522823 8.2307763 8.2977788 7.5798434 8.9999980 5.9575499 7.7907706 8.3899704 7.0676425 7.2989984 6.6062927 8.6201413 6.9355465 7.9440291 7.1313589 8.1050012 6.6108239 6.2505670 6.9440526 7.1916979 8.9999985 8.9999981 8.0678268 7.3728812 8.9999983 8.9999988 7.6744179 6.6823732 7.7535343 6.8539929 6.9516712 6.8417996 7.3591763 7.1837244 8.9999987 7.6266780 7.3880753 7.6282367 8.1954864 6.5672736 8.5126476 7.3117768 6.8060480 7.8014481 7.5997760 8.8271883 7.8201056 8.9999989 8.0146643 7.1366623 8.9999987 8.7361060 8.8644444 8.9999990 8.9999980 8.9999987 6.9321866 7.8344121 7.4361514 7.5875511 8.9999983 7.7815540 8.9999988 8.8156903 8.9999985 8.7731400 7.8026563 8.9999989 7.7422705 8.6060758 7.4811473 7.5458045 8.8841875 7.3107520 8.9999981 7.8205125 8.6800282 8.9999988 8.5761109 8.9999987 8.9999987 6.9099326 8.3185597 7.8181564 7.9914269 7.6813116 7.7208823 8.6263343 6.7950501 5.3472407 7.7277336 7.2019964 6.5332003 7.0727263 7.7617843 8.0323831 8.9999987 7.3679983 8.2475895 7.2007289 8.2475553 7.0763117 8.9529205 8.9999983 7.7864116 8.9999985 7.4313867 8.9207469 6.9968365 7.6477479 8.3849296 8.9999989 8.9999987 7.0529495 7.5206320 7.1907512 7.9196679 7.4234839 7.5467375 8.5997081 7.5559745 8.9999984 8.4705160 6.9985069 7.0961551 8.1601305 7.3215334 7.8124899 6.5311637 8.8627130 7.1415566 8.9223595 7.5998001 8.5516044 8.3074977 7.5394081 8.9999985 8.6068518 7.1587086 8.8823963 6.3614406 8.4573784 7.3484870 8.0049719 7.2065502 6.9712917 8.6129822 6.5195792 7.3319823 8.4837323 7.2218581 6.0994347 6.6586155 8.5431796 8.9999981 7.7765712 6.2251714 8.2478520 8.9999983 8.0904681 8.3033163 6.8813421 8.9999984 7.1162782 5.1548506 8.3537095 5.1544176 7.4210797 8.2879536 7.9946620 8.9999982 7.6448726 7.4900406 8.6081944 7.4694628 7.8055227 5.7996174 8.3604178 8.6006017 6.3095754 7.9600103 7.7056166 6.1072037 7.3065210 6.3798610 6.0352496 8.9999987 7.8714333 6.2146092 7.4864821 7.8815546 7.8564206 7.3725759 7.0420314 7.2897660 8.1570316 7.8195452 8.9854049 8.5803117 7.4934399 8.8477567 7.4168461 8.4259533 8.9999985 6.7475097 8.9999982 8.4600546 7.9735422 8.9999983 8.9999987 7.7997047 8.3382103 7.4412209 8.9999990 7.8575410 8.0186075 8.5423706 8.3815161 8.9999983 8.6821394 8.1606520 8.4303282 8.0314261 8.8743661 7.7718028 7.8684827 8.8502400 7.7710067 8.4552009 8.1701710 8.7854665 7.7310225 8.9999989 8.4709516 8.4545787 8.0295519 8.3813320 8.0331515 8.3977945 8.5479133 5.2957044 7.2656900 8.9999987 8.9999989 8.3501957 7.2710661 7.3801920 8.9999988 8.9999983 8.6147044 8.9999987 8.9033547 7.2163062 8.9999983 7.8774133 8.9999984 8.9999988 8.9999989 8.4032065 8.3330726 8.2986393 8.4880453 6.9572404 8.0983346 8.9175982 8.4766489 8.5636742 8.3963377 8.9999990 8.9999988 7.3531591 7.6396443 6.4339072 7.6942765 7.5724821 8.9999988 6.8497275 7.0837264 8.9999982 8.9999989 8.8271385 8.6687395 8.9999987 6.5588004 7.1317820 6.3897346 7.8894358 8.8502333 8.9999987 6.8059306 7.4784968 7.4764665 6.8730180 8.9999988 6.9765592 7.1844196 8.8219496 8.4831973 7.2768461 8.0579733 7.0269659 8.1095050 7.7382161 8.6632424 8.9232410 8.6666692 8.0875460 7.3684683 8.7889851 8.9999988 8.5173886 8.2364993 8.9999990 6.7559777 8.9999988 6.4983482 8.1301778 7.5340374 8.1839053 8.8455132 8.2053793 7.6282477 8.9999986 7.3910485 8.9019440 7.6483649 6.8258081 7.9024966 7.8365104 7.6098134 8.3645125 6.9919520 8.0142600 7.6028571 8.9999988 8.9999987 8.9999980 7.1562621 8.9999986 8.9999983 6.8365492 7.6658134 8.9697129 8.9999982 8.9999989 7.4275262 7.4690481 8.5849415 6.7600533 8.9999985 8.9999988 8.4442333 7.8660083 8.9999983 7.0070372 6.8404985 7.7482723 6.9422831 6.0121400 7.5315597 7.4827577 7.1803696 8.2193421 7.6520311 6.7365437 7.5399728 7.8062949 6.6364564 6.6942608 7.5170758 7.6141520 8.9999983 8.1440199 8.9999982 7.2921648 8.9999984 8.6842771 7.0403210 7.8939234 7.6854497 6.9526371 7.9783485 8.3001073 7.9885534 7.8231503 7.2169816 8.9999989 6.1207101 8.7446250 8.9999989 8.0405009 7.6982236 8.1910718 7.8887633 8.4446165 8.1137110 6.9453033 6.8205107 8.9999985 8.9999985 7.7473616 8.1824447 6.3119490 7.9596369 7.8892340 8.5396254 6.8056766 7.6976096 7.8449750 8.9999989 8.9999984 7.4818644 8.9999989 8.5029129 8.9999981 8.9999980 7.4482873 8.9999981 8.6071840 8.6878189 7.9257729 8.1430799 8.2894751 6.3806423 8.9999990 8.5179321 8.9999989 7.6507422 8.9999982 8.9999989 8.9999982 8.0752817 8.9999982 8.9159499 7.5552498 8.0808476 8.0996672 6.5006487 8.2181880 6.6759149 8.9999980 8.1907007 8.3308637 8.9999986 7.1282127 8.9999983 7.9298322 7.2241722 8.9999980 7.8023458 8.5492748 7.0021303 7.2022888 8.9999985 7.8544703 8.4137971 7.8036893 6.5682681 6.3470570 8.1197148 7.2330158 6.1970285 7.7590033 7.1237660 8.9999984 6.3436664 7.5829972 7.9729347 8.0002454 8.9999988 8.9448505 8.9999987 7.5759050 8.4391799 8.0813391 8.3665808 7.8801416 8.6547722 8.9999989 7.5890860 8.9999990 7.5617578 7.9168243 7.3785130 6.4261132 6.6552973 8.9999982 8.9999989 8.4703387 7.4722472 8.3833254 7.7989044 8.9999981 8.9999986 8.1718534 6.4299509 6.5560438 7.6246247 8.3704097 7.0360055 8.9999985 7.3336114 7.8706368 8.3756675 6.6106894 8.1553632 8.9479420 8.4603475 8.0558786 8.7220492 7.7917931 8.4064822 7.6154526 8.9999989 8.2820635 7.7863130 8.9999988 7.5790992 8.9999982 8.9999982 7.8189272 8.5827420 8.9999985 8.1726613 8.9999985 8.7140063 7.9301791 8.1237446 7.2086176 6.9862835 8.2178714 8.8102014 8.2274140 8.9999990 7.6509307 8.3443704 7.5652678 8.9579164 8.7725431 6.8695584 8.6719814 6.9197298 6.9519139 6.2191107 8.2172761 8.9999982 6.9486816 8.9999989 6.1086199 8.5274155 7.7971713 8.5065717 7.2731705 8.9999982 5.8697224 8.7859132 6.9865771 8.9999989 8.9999990 8.2992288 7.4056115 8.9999986 8.9999988 7.3225931 8.6824430 8.2338067 6.6854181 8.9999982 7.8238822 7.7493070 8.1052871 6.3872666 8.3766103 8.8122920 6.8001791 7.3265917 6.6215639 8.3453669 6.7540666 7.1650289 8.9999989 7.6572416 6.5420023 8.8252757 7.1602296 8.9999988 7.9748082 8.7749366 6.4654651 6.6318817 6.4918382 7.2713930 8.0974271 8.0842824 6.7254659 7.0874388 8.5167944 6.7285568 7.9847379 6.5980385 6.8635475 7.6868131 7.1949218 8.7365948 8.0477475 7.0908927 8.9999981 8.1552073 7.1192578 8.2369386 8.7233155 8.7562256 6.2086391 8.3128163 8.2790976 8.9999984 6.5192275 8.8779410 8.9999990 8.9999990 7.5479763 6.9241080 8.1025534 7.6337645 7.3800094 8.4646798 5.5431801 8.9999985 6.7844362 7.1304012 6.5343186 7.5127078 8.8601266 8.9999990 8.2418341 7.7946791 7.2252842 6.3240422 6.7274967 8.1614339 8.9841075 8.9999985 8.0463979 8.0654431 8.9999989 8.9999987 7.1618565 6.7593785 7.0624484 8.9999981 7.6125440 6.9824201 8.9999985 8.9999983 7.9296558 8.2956264 8.9999985 8.9999986 8.7185677 7.2313875 6.8162126 7.4313534 7.2703058 6.8081602 8.9999985 7.9264147 8.9999989 7.2758685 8.9999989 7.7994840 8.8128044 8.9999989 6.7996119 8.5871635 7.5729019 8.9999989 8.9999983 7.6848583 8.9999986 7.9226675 7.4109815 8.9999988 8.9999990 8.9999981 6.7545294 5.3073525 8.9999984 6.6406944 8.9999982 8.5877167 8.1180792 8.9999989 8.9999982 7.3882185 7.2549773 8.9999984 7.3739606 8.7591842 8.9999989 7.9489057 8.4938438 6.5834648 8.0575323 8.9999988 6.7930092 6.9573562 7.3918804 7.7131478 8.9999987 7.4683831 7.4132433 8.9999984 6.2002146 7.4935444 7.7232272 8.9999988 8.9999987 8.9999982 7.8908671 7.3203790 6.3916214 6.7874591 8.9999987 6.5341978 7.0815301 8.9621778 7.4345556 8.5104845 8.9999990 5.8337602 8.9999987 8.5185799 6.9161530 8.7434071 8.9999987 7.8577754 8.9999984 8.9999987 8.9999987 8.3409806 7.4539208 8.1015548 7.7525542 7.9845883 7.3831742 7.9477424 6.4402266 7.5588341 8.9421746 8.0994840 7.1671512 7.9441693 7.4959762 8.4492135 8.0084072 8.9321075 6.8585802 8.8069531 7.4714348 7.8594651 5.5090764 8.1753005 6.9588455 8.0741577 8.9999982 5.9369926 6.6602241 2.8743122 8.8255059 8.5943105 8.0893617 7.9756787 7.7616533 0.0000000 8.9999984 6.3542401 5.9905634 6.4547640 8.9999988 7.0734283 8.9999988 7.4783401 8.7448750 6.4368185 8.1679492 8.9999982 5.8151196 7.0913497 8.9999988 7.9364573 7.5528741 6.9280549 8.9999983 8.0982729 7.7067362 8.0564108 8.9595135 8.9999986 8.9999982 7.2595948 6.2215764 6.2730239 8.1898759 8.9999981 7.4665246 8.9999989 6.9299854 8.4124755 8.2516356 7.6908541 8.9999989 7.9965313 6.2848436 8.9999988 7.6616837 7.7546476 7.3010697 7.5314606 7.6687680 7.8788449 8.9999988 8.1295781 7.4775938 8.1951398 7.5717490 8.9999981 8.4538579 7.5630853 7.6292971 7.4439406 7.9873814 6.5808146 8.9999988 8.9999984 7.8575958 8.4428862 7.6478350 7.4706977 8.1593603 8.7280379 7.4307084 7.5240783 7.1515638 7.0073164 8.9999989 7.1121226 6.8696586 7.5545543 7.6482250 8.9999980 6.6133780 8.0171409 8.9999984 7.2384791 
EP00053_Salpingoeca_punica_P015812_m.146495_g.146495_ORF_g.146495_m.146495_type_complete_len_276_comp16808_c1_seq2_1961-2788                                                                                                                                   8.6446332 8.6306537 8.9999987 8.1373382 8.9999985 8.0240120 8.9999984 8.3450586 8.7378769 8.9999982 8.9999987 8.9999983 8.9999990 7.5074040 8.9999989 7.7517091 6.7447811 8.9999984 5.6874196 7.9313737 7.9221713 7.3541309 7.5740022 7.7286485 6.2281208 7.4771913 7.8619718 7.9169010 7.8840765 5.7837565 5.3942318 8.0007213 6.6527406 7.7415995 8.9999988 7.2940050 8.4399079 8.9999985 8.9999981 7.6873875 7.8340461 8.6230036 7.3118473 6.2104459 6.7042677 8.7065123 7.0317920 8.9999982 8.9999981 7.0467423 8.7307559 8.9999983 6.7866831 8.9999990 7.0558571 8.9999988 8.7425366 8.2409984 6.8771533 7.8484679 8.9999990 8.9999986 8.9999985 7.6606187 8.5822285 8.9999987 8.9999980 8.9999987 8.9999990 8.8802916 8.9999988 8.2777685 7.9231587 8.9999989 7.5861784 8.9999984 8.9999989 8.5109444 8.7995722 8.9999981 8.9999989 8.7046320 8.9999988 8.4835197 8.2175641 8.2527335 8.2474711 8.9999987 8.1390492 8.8728676 8.9999982 8.2113994 8.3747482 8.7969739 8.9999989 8.8793946 8.9999981 7.4968615 8.1150646 8.9776936 8.9999983 7.8663262 8.2108232 7.1179140 8.9999986 7.7587265 8.9999987 7.4418054 8.2414089 8.7464511 8.8408412 8.9343187 8.7128002 8.9999988 8.2893133 7.9033953 7.0707458 8.5067309 8.1138170 8.5267031 7.8334456 7.9146416 8.1386628 7.9443216 8.9999980 7.8060123 6.9308212 7.1948819 8.2744182 7.8081982 7.7798239 7.7167562 7.3302786 8.1125100 8.9999988 7.9675659 7.8080169 7.5138763 7.8316574 8.8372313 7.4904691 8.9999987 8.9999988 7.6597585 8.9999986 7.3458781 8.0244133 8.8700808 7.5628815 8.3737357 8.1352264 8.9999981 7.6465705 7.3896866 8.9999981 7.9222317 7.9658055 8.5668131 8.7576843 8.4196080 7.1983900 6.8349478 8.9999982 8.2535443 8.9999990 7.7560589 8.5018800 8.9999982 8.0325723 6.2201460 6.7184685 8.9999990 8.9999984 8.6584369 8.9999989 8.9999990 8.9999981 8.9999981 8.9999989 8.9999981 8.9999981 8.5840130 8.9999982 7.3778307 7.9156334 7.6187387 7.6798414 7.9513245 8.7138298 8.9999985 8.9999989 8.9641980 7.3815814 8.9610962 8.9999984 6.9700572 8.9999986 8.9999988 8.9999980 8.0773605 8.0659246 7.7736310 8.8703646 7.9137498 7.8075938 8.4966722 5.8622536 7.9914284 8.1769642 7.2652728 8.9999989 5.4871792 6.7712279 8.9999988 5.9957321 6.2431991 7.6797756 8.9999985 8.9999983 8.9999984 8.3862116 8.9999983 8.9999984 8.4173153 8.9999983 8.3660478 8.6614856 8.9999988 8.9999985 8.5308589 8.9999988 7.5444009 8.9999989 8.1936667 8.9999984 8.1814526 7.3412391 8.9999987 8.5326653 8.9999988 8.9999982 8.8569360 8.2569629 8.9999988 8.8573427 8.8178180 8.9999989 8.3499980 8.5854531 8.4168859 8.6278828 8.6480053 8.9999982 8.9999981 8.1467904 8.9999990 8.8549012 8.9999985 7.2265116 7.5626299 8.9999983 8.9999982 7.6192673 8.9999986 8.9999988 7.0242630 8.9910596 8.3618308 8.9999982 8.9999988 8.9999985 8.3464947 8.9999987 8.9999983 8.9999983 7.6682348 8.9999989 8.9999980 8.9999988 8.9999990 8.5582308 8.9999990 8.6566121 8.9999981 8.9999981 8.9999986 7.3011822 8.0850360 8.9999981 8.9999987 8.9738516 8.9999989 8.6727280 8.9999981 8.9999988 8.9999986 8.9999985 8.9999983 7.5933043 8.7269964 8.9999984 8.9999986 8.9999990 8.9999988 8.9999988 8.9999988 8.9999990 8.9999989 8.2028332 8.9999984 8.9999984 8.9999982 8.9999982 8.9999981 8.7777110 8.9999983 8.7427297 8.9999982 8.9323950 8.9999984 8.6752847 8.9999989 8.9999983 8.9999987 8.2860448 8.9999989 8.2334624 8.4116471 8.9999984 8.9999987 8.9999988 8.9999980 8.9999989 8.6265991 8.9999981 8.9999989 8.9999982 8.9999987 8.9999985 8.1762510 8.9999985 7.4952673 8.9999982 8.9999986 8.9999990 8.1915436 8.9999984 8.9999981 8.9999987 8.9999989 8.0111708 8.9999987 8.2079234 7.5928109 7.5954657 8.9999986 8.9999988 8.9999988 8.7055581 8.9087581 8.9999986 8.9999983 8.9999988 8.9908523 7.9698006 8.9999980 7.3491148 8.8382698 8.9999981 8.4170493 8.4626306 6.7976700 7.4793150 6.8461585 8.0503741 8.9999989 8.9999987 8.5351084 7.0255891 6.1437061 7.7486566 8.2245390 8.3572211 8.9999981 8.9999980 8.6344701 8.2417584 8.9999985 8.9999984 8.9999982 6.6734879 8.9999980 7.6941035 7.6287017 8.9999989 7.2099059 7.6786048 8.5134131 8.9999988 8.9999989 8.6397905 7.5590587 7.8630765 8.9999989 8.9999989 8.9999982 8.9999981 8.9999989 7.1279349 8.9999982 8.8347766 7.4088269 8.9999982 8.9999988 8.9999989 7.3625839 8.8180045 7.6099429 8.0153741 8.9999981 8.9999980 8.9999989 8.9999986 8.4711838 8.9999990 8.0920528 8.6254815 8.9999989 8.0964797 8.9999981 8.9999988 8.9999984 8.9999981 7.2100932 8.1990261 8.9999990 8.9999980 6.7118267 8.9999989 7.1133127 6.9109156 8.9999981 8.9999981 8.6289096 8.9999984 8.9999981 8.1650367 7.8885050 8.2474708 6.8108166 7.7337332 7.5628369 7.9855289 8.9999990 8.9999981 8.5752478 8.9999981 8.0423020 8.9999982 8.9999983 8.9999983 8.6490475 7.7740329 8.9999983 8.3511507 8.5282881 8.9999986 8.9999990 8.9999985 8.3129417 8.0565561 8.9999989 6.8688647 6.9839193 7.2073703 8.9999983 7.7940038 8.9742002 7.4553602 8.9029869 8.5425622 7.1222796 8.9999983 8.9999987 8.9999989 8.1773606 8.9999990 8.9594758 8.9999983 7.7011976 8.9999989 8.9999982 8.2796355 8.2999151 8.9999987 8.9999988 8.7617245 8.9999987 8.9999986 8.9999989 8.9999989 6.9283641 8.1564209 7.8522181 8.9999989 8.9999989 8.9999987 8.9999989 8.9999985 7.8477655 8.3625250 8.9999988 8.9999980 8.9999989 8.1596234 7.7793067 6.9752493 7.2248746 8.2761795 8.9999981 8.9999989 8.9596192 8.0424347 8.8214742 8.9999984 8.9999987 8.3933520 8.5860410 6.4258434 7.5700342 8.9150144 8.8152770 8.9999988 8.9999987 8.3372882 8.2607895 8.9675090 8.9999990 8.9999988 8.3094446 7.4173577 8.9999984 8.9999990 8.8923811 8.9999987 8.9999990 8.9999989 8.9999981 8.9999988 6.8996949 8.9999980 8.9999989 8.9999984 8.9999985 8.8425884 8.9999982 6.8847903 6.8712622 8.9999983 8.9999983 8.9999980 5.2950063 8.9999980 7.8693819 8.9702239 7.4031320 8.8559215 8.0711996 7.4769181 8.9999987 8.9999989 8.9999985 8.9999990 6.5814982 8.9999982 8.9999988 8.6816239 7.7935113 7.1073798 7.5315147 8.9999984 6.9669531 7.6859321 7.7484519 5.8380770 6.9862170 6.8730960 7.2969596 8.4473661 7.2426104 8.9999988 7.2300481 6.6394511 8.9999982 7.5031377 7.7748312 7.8558373 7.0701251 8.9999983 7.8043217 8.9999985 6.8430468 7.9135527 6.5746294 8.1704241 7.1355765 8.9999988 5.6958053 6.7214539 8.4594148 6.6024323 6.5211261 6.3289353 7.4048947 8.8413836 7.8155892 8.9999983 8.9999989 8.9999985 8.9999984 8.9999982 7.5813216 7.7884081 8.9715438 6.5993722 8.0416257 8.7889461 6.7702200 8.9999982 8.1750442 7.1075001 8.5637145 8.9999984 8.7410235 8.5163768 8.9999987 8.4459780 7.1613698 7.7656249 8.9999983 8.9999984 8.9999981 8.7399164 8.9999980 8.9729517 8.9999987 8.9999989 8.9999981 8.9999987 8.7617101 8.9999984 8.9999987 8.9999981 8.9999986 8.9999986 8.9141144 8.0343050 8.9999983 8.9999986 8.9999983 8.9999985 8.5380686 8.9999989 8.9999987 8.2026934 8.9999988 8.9999988 8.9999985 8.9999988 8.9999986 8.9999988 8.9999980 8.9999980 8.9999986 8.9999987 8.9999989 8.9999989 8.9999988 8.9999985 8.5959700 8.9999989 8.9999980 8.9999980 8.9999990 8.9999988 8.9999988 8.9999989 8.9999983 8.9999982 8.9999982 8.9999981 8.1632819 8.9999990 7.6483891 8.9999981 8.9999985 8.9999985 8.7436759 8.9999990 8.9999988 8.4433710 8.9999988 8.9999988 8.9999987 8.9999989 8.9999989 8.7369687 8.9999986 8.9999980 7.9975058 8.9999990 8.9999990 8.9999985 8.8925848 8.9999984 8.9999986 8.9999984 8.3867429 8.9999984 8.9999988 8.2831699 8.9999984 8.9999981 8.9999986 8.9999989 8.9999988 8.0745844 8.9999987 8.8281959 8.0658627 8.9999989 8.9999982 8.9999980 8.9999982 8.9999990 6.5911862 8.0451058 8.9999981 8.9999981 8.9999984 8.9999990 8.2710107 8.9999985 8.9209772 8.9999988 8.9999982 8.9999989 8.9999984 8.2721615 8.8418210 8.9999990 6.4555904 8.9999984 8.9999982 8.9999988 8.9999982 8.9064051 8.9999989 8.9999984 8.9999983 8.9999981 8.9999989 8.9999990 8.9999987 8.9999988 8.0639690 8.9999982 8.9999989 8.9999986 5.3596604 8.9999990 8.9999984 8.9999990 8.9999984 8.9999987 8.6894105 8.9999986 6.5577461 8.9999983 8.9999988 8.9999988 7.3482902 4.4290317 8.2913980 7.6286911 8.9999981 8.9999984 0.0000000 8.9999985 8.9919398 8.9999989 5.3812091 8.9999988 8.9999986 8.9999986 8.8382808 7.6035967 8.9999981 8.9704019 7.3432607 7.8388618 7.5906285 8.5504248 8.9999986 8.2659131 8.9999989 8.0672145 8.9999985 8.9999988 8.9999983 6.7327795 8.9999986 8.9999980 7.9205853 7.5765051 8.9999986 8.9999983 8.9999984 8.9999984 8.9999981 8.3288370 8.1910040 8.5210978 5.8731096 8.3228671 8.1827547 7.1998076 8.7588048 8.0880615 8.0895339 8.5667729 8.2764713 6.8452929 8.9999985 8.9999988 8.2367804 8.9999984 8.2144541 8.9999984 8.9999989 8.9999988 8.0809032 8.3108951 8.9999988 8.4463421 6.6574634 7.8933130 8.9641728 8.5365929 8.9999987 8.9266934 5.8860670 5.7708208 8.9999986 7.0473035 7.6907406 6.1548377 8.9999986 7.2119527 8.0602458 6.3878801 8.6785527 8.9999989 7.8850005 8.9088708 5.7718509 7.4958093 
EP00053_Salpingoeca_punica_P017638_m.170522_g.170522_ORF_g.170522_m.170522_type_3prime_partial_len_360_comp17251_c2_seq1_1-1080                                                                                                                                6.4331872 6.1496858 6.8123806 6.4639511 6.8130659 6.5925817 7.1405040 6.2526684 5.7152563 7.6145093 8.9999989 8.9999981 8.1384552 6.5899945 8.9999989 8.9999985 6.2441710 8.9999983 6.7201811 8.1741161 7.9621338 6.6169509 5.8440424 6.6761823 7.8249905 6.0665396 6.6472890 6.9001522 7.2955924 5.4631670 5.8887335 7.1793700 7.3496697 6.5784850 8.9999989 6.4358570 7.2935192 8.0459477 8.9999987 6.9777375 6.2587884 7.8094260 5.7044886 5.9757004 6.5923972 6.6320615 5.8334868 8.9999985 8.6696086 7.0903829 8.8874946 8.4661864 8.0851881 8.7219481 7.6835780 6.2228128 7.1975102 5.9393859 7.9212825 7.8242093 8.9999985 8.7096967 6.8553433 8.2769124 7.6531450 7.4715158 8.9999989 8.5835787 8.9999989 6.4791031 8.0021830 6.8862068 7.4308796 8.9999988 7.1084883 8.9999982 8.7242454 8.0920100 7.9200744 8.3184881 7.1684010 8.7340657 8.4165226 7.2796583 7.9554208 8.9966537 6.8560294 8.3041579 7.2547676 7.3230640 8.9999987 8.9999990 8.9999987 7.4784479 7.5957071 6.5469889 7.6187153 7.4992008 6.3415660 8.1218266 8.9999986 7.1984982 7.7419426 7.5886977 8.9999981 6.8920815 7.5817651 6.6056409 8.9999988 8.9999983 7.5804118 8.1059082 8.0642254 8.2697113 7.4308424 6.4545743 7.6009035 7.0779420 8.8806973 8.4038786 7.9357026 6.9348613 7.7154751 7.6942156 8.9999984 6.4731328 6.8564627 7.6088201 6.7086172 7.8797411 7.8453915 7.1774810 8.6571296 7.3650282 8.6532194 8.4853092 8.9999987 7.1377850 7.6444459 8.5293080 7.8890806 7.2092424 8.7710539 6.9795876 8.9999981 7.4534037 7.9780987 8.3667358 7.1923550 8.1745366 8.2163258 7.6698004 7.4307048 7.0610399 8.9999989 7.0630078 8.9999986 7.6504156 7.4519993 7.7493845 6.7761835 7.9203502 7.6387428 7.2114075 6.9996327 7.2596841 8.1498936 8.2321981 6.7257573 4.9799186 7.5053698 8.9999987 8.9999989 7.3340760 8.2262912 8.7892836 7.7346453 5.8367360 8.8667498 7.1238901 7.0400916 6.6910589 8.7622584 8.1165943 7.0869479 7.1256250 7.6220646 8.3204259 6.9151642 4.9541874 7.0718710 7.4533614 6.6796862 6.9576349 7.0770629 6.4013990 8.1919209 7.8897353 7.6745856 6.8500999 5.8621210 6.9093732 7.6640048 5.9090337 5.5567859 6.0818422 5.4711193 5.7555946 6.2671559 6.1337811 8.9595090 5.6400028 6.1512575 8.6180371 4.9007066 5.3971659 8.7801203 6.2250728 8.9999989 7.8066733 7.0697432 7.6030790 8.9999984 6.3732347 7.0107319 8.5524774 8.9999989 8.0032636 7.9555219 7.7659157 7.6379019 7.1152696 7.8063703 7.5595199 8.9201472 6.9332805 6.6278941 7.7985879 8.2422662 8.3798153 6.9874818 6.7641573 7.6894332 8.3736830 7.6154810 8.0533937 8.1887016 7.7152428 7.9500831 7.3923127 7.0822218 8.7159341 7.3747793 6.7456390 7.9538998 8.9999983 8.9999989 7.8934592 6.7978079 7.8223179 8.5203282 7.4578621 7.5727928 8.9999989 7.0038337 5.8582869 8.9999990 7.3524757 8.9999986 8.9999989 8.9999987 7.7138901 8.0257878 7.4535066 7.6727544 7.5293993 8.4912358 8.9360824 8.4922883 8.9999981 8.3428197 7.8861019 8.9999984 8.0197780 8.9999989 6.2657143 6.6216466 7.1607209 7.8267657 8.9999988 7.6328056 8.1440515 8.8317950 8.6086015 7.1100472 8.6893968 7.0410926 6.8928702 5.8813720 6.9448769 8.5904583 8.8308976 7.0536720 7.6464629 6.3348469 6.5895724 8.9999989 6.9859630 6.9251665 7.6403327 7.5691172 7.6670689 7.7196217 7.2235511 6.2223830 7.1765552 6.5887224 7.6631267 6.7763399 8.2871728 6.4033772 6.2809954 8.3666792 8.7193835 7.1039860 8.9999982 7.0142749 8.4299607 6.4146853 8.9999988 6.5951224 6.5098819 8.9999986 7.2608702 6.5012456 6.7238120 6.9979194 6.7782665 7.5913819 6.1985419 7.1410696 8.4864555 7.0050657 8.8298870 5.8144089 8.9999981 6.9004095 8.9999984 8.9999989 8.9999987 6.3973197 8.8241697 7.8789956 5.8619484 7.1712155 8.9999982 8.9999985 8.9999989 6.7155400 7.9321419 8.2841925 7.5183670 8.9999988 8.9999989 8.2294930 8.9999987 8.8045105 6.5383899 6.9066975 7.5187067 8.0015823 6.0069772 7.6437371 7.0169783 7.7767283 8.6740065 8.4588037 6.0587515 6.2629653 6.5614774 5.7330410 5.9314282 7.2283951 7.0590782 8.9999988 7.8843309 8.2517842 8.0735954 8.9999985 8.9999986 7.0412353 8.4146308 7.0248602 6.0595069 7.1587934 6.6258421 7.1226315 8.2882105 7.7579674 8.8434483 7.0940920 8.3556891 8.0582428 8.9999981 6.8804088 6.8456391 7.3425941 7.5458210 6.8279392 6.8694414 6.0919547 7.7728739 8.9999989 8.9999985 8.7317093 6.2083318 7.1819426 7.4598803 7.2213394 6.9566403 6.8616107 6.9756992 8.6050988 8.9999987 8.0287408 8.9999984 8.9999989 8.5342914 8.7163164 7.5502975 8.1124430 8.9999986 8.9999987 6.8440756 6.1499490 8.4009928 6.5849736 8.0195288 8.9999987 7.5038429 6.3418036 8.9999981 8.9999981 8.4173081 8.9781769 7.1600571 7.5257600 7.4404005 7.4978747 6.3011496 7.0028690 7.8611459 5.9906118 8.7929087 7.8428193 7.2469160 8.2362833 6.7815595 8.4603491 8.3605816 7.4212058 7.9685629 7.1935095 8.2826502 7.1817050 7.1199305 8.9999988 8.8518930 8.9999989 7.8234566 6.9192882 6.5096652 6.5936516 7.3653909 7.2239953 6.7130153 7.4978765 7.5990694 5.9599742 7.0958470 8.4212663 7.3306622 8.9999986 8.1034184 8.8707533 7.1784902 8.9999981 8.5341668 8.1231165 7.1281321 8.6066166 8.0247321 7.9731244 7.8541466 7.4253070 7.0735741 5.3430644 8.8541747 7.8390222 8.9999982 8.9999985 6.0423630 8.4359787 6.5036133 8.0608211 8.4146163 8.9999984 6.9934695 8.9999983 6.4787979 7.4688523 8.9203274 8.5163196 8.7404812 7.0243137 8.3817148 8.1487143 5.8060979 7.6523298 7.5644659 8.0501150 8.6029481 8.1886351 8.0219997 8.9999984 6.3817332 8.4047635 6.3686986 8.5571533 7.2714537 7.3402039 7.8055880 8.9999987 7.4271127 7.0961406 8.1488742 7.3332869 8.9999987 8.0525829 6.3115228 8.3324881 6.9477053 7.7590547 8.1512161 7.1060315 8.0523375 8.0094593 6.6956659 8.9999990 8.9360966 8.9999985 8.0133673 7.3872605 7.6601777 6.7689226 7.2010532 5.9724578 8.0076181 8.9999988 6.2746438 8.0164553 5.5266242 7.5653035 7.7473103 7.5518602 5.6875741 8.6785380 7.0057367 5.6024184 7.6142126 8.0704554 8.9999988 8.3131666 7.1029315 7.4123634 8.9999981 6.8130568 7.3085333 7.7223558 7.3889499 8.9103051 6.2362752 6.7918808 7.5362506 5.2250091 8.8855783 7.7646887 7.7133192 7.3152285 6.7348895 6.6997294 6.6807774 7.3817097 8.9999990 6.6105997 7.5302510 7.3905089 6.0671422 8.9999985 7.5320508 8.1433021 5.5140625 6.3337356 6.0820124 6.3964118 6.6410034 7.4217644 6.5118717 6.4863310 7.5936107 6.0103404 7.9040125 6.5605976 6.3064624 6.7267930 7.0391056 8.5745036 7.2989373 7.1415972 8.8896783 7.4836094 6.5450683 6.6221406 7.8854908 8.9999987 6.5995072 7.5873368 8.2549455 8.9999987 7.2723476 7.7905271 8.9999984 8.9999982 6.4842503 7.1487090 8.9999986 7.3402148 6.9439731 6.5951402 7.8478095 8.9999988 6.3121825 8.5555473 6.3025353 7.5697937 8.9999984 8.9999981 8.9999983 8.4930853 8.0423037 8.0032747 6.9615985 7.7482535 8.1789789 8.9999988 6.8289078 7.9692283 8.9999986 8.9999984 7.6139539 7.9398270 8.1372481 8.9999989 8.6466104 8.7426656 8.9999985 8.4333597 8.9999989 8.9302891 8.9999990 8.9959152 7.7008907 8.9999986 7.5569321 8.3666471 6.7637993 8.9185646 8.2215508 8.1094506 8.5964075 8.5816469 8.9999987 8.3467956 8.6304891 8.9999989 6.9647674 7.7343560 7.7545409 8.9999990 7.9187910 7.9530718 8.1159674 8.9999987 8.1921255 8.9999984 8.9999986 8.9999988 7.4047789 5.6337150 8.9999987 7.3842109 8.9999984 7.0836188 7.3095015 8.9999981 8.9999982 8.9999988 7.2679009 8.4842718 7.0717156 8.7509621 8.9999990 8.9999988 8.8986129 7.5937184 7.5331724 8.9898626 7.1239841 8.3467746 8.4695366 7.0941189 8.9999980 7.4024939 8.9999990 8.9999985 6.6893532 8.9999989 7.8346944 8.9999988 8.7587936 6.8259873 6.4716960 3.3514392 6.3281880 3.6864846 8.3874395 6.9506888 2.9751243 8.9999988 6.8656665 3.5151615 8.3300130 6.6250558 6.5890482 8.4942914 6.3850107 7.4850146 3.7043858 8.3784525 8.6027905 3.4437095 8.9999988 7.2382045 8.4099538 7.0754489 8.0020906 8.9999988 6.9530829 8.2896074 6.6918034 3.4051265 8.9999988 7.7493121 4.1442650 8.9999980 8.1851993 6.4936313 7.8011540 8.5859186 8.7796542 8.9999984 2.6335945 8.0131117 8.1214227 4.1629748 8.5339254 7.1794027 8.9999985 8.8120271 1.6870882 6.0331436 7.6741318 7.9911073 7.3795430 8.3293535 8.5733453 6.3542401 8.9999985 0.0000000 5.6704198 2.5315847 8.5558773 6.0967133 8.0701104 8.1879654 8.8633197 5.5343783 7.4677269 8.9999985 5.7684799 7.0251528 8.9999985 7.9771763 7.8249465 7.3557409 8.4168534 8.1799346 8.3364486 6.7511106 8.9999985 8.5467382 7.3083970 7.5295271 5.7417449 5.3451068 7.7203400 8.9999987 8.1206174 5.4382825 7.3068102 8.0116479 7.7691042 7.1502735 8.2570951 7.9259152 7.1273011 8.3636716 6.8558734 7.1330471 6.4046782 6.5965130 6.5908958 8.8395506 8.6920125 6.8865298 7.0807005 7.0422493 6.1044350 8.4088732 8.9999980 7.5322638 8.4288844 6.7098194 7.2278708 6.3099405 8.9999982 8.8939080 7.0446511 7.3846523 6.8228136 7.2755915 7.6309195 8.8123332 6.9088683 7.8147598 6.8995280 7.6796601 7.4689504 7.2102282 7.1299571 7.7855005 7.6192784 8.9999988 6.4620836 7.3867666 8.8539549 6.9319378 
EP00054_Salpingoeca_dolichothecata_P020728_m.131299_g.131299_ORF_g.131299_m.131299_type_5prime_partial_len_433_comp23724_c0_seq1_3-1301                                                                                                                        5.9830999 5.5225695 6.3056830 7.2888298 6.2928407 7.4711544 6.3435995 5.8241575 6.0537265 7.4414714 8.9999982 8.9999981 8.1141764 5.8457858 8.4261253 8.9999990 6.0924400 7.6327194 5.4582767 6.9661387 7.9368936 6.3075565 6.0993752 6.3467993 7.2230705 5.8687009 7.6648529 7.7273832 7.2139460 5.7885973 6.4818519 7.7444197 6.4947590 6.8453794 8.9656800 6.7768575 6.3546093 8.9999985 8.7976865 6.8950032 6.4072177 6.5977853 6.1354749 5.8578751 5.8258625 6.1842852 6.0788638 8.8758740 8.3302423 6.5465161 7.8367476 6.3078105 7.3294501 8.9999988 7.5132503 6.9728743 6.7590533 6.7685673 7.9138189 7.9283263 8.9999990 6.5953174 8.2225726 8.8208720 8.1088115 8.0599266 8.9999989 8.9999989 8.9999982 6.3068577 7.8327497 6.4488099 7.2708198 8.9999989 7.0810392 8.9055699 8.7507480 7.2622148 7.2891226 6.8571542 7.3068421 6.4542404 7.1551307 6.8713306 8.9999988 7.7174811 6.6808768 7.7149786 6.1873723 7.4332625 8.9999985 8.6266479 8.3760971 7.6217547 7.8947301 7.3077791 8.9999983 7.8583372 7.3683298 6.4707960 8.9999983 5.4750185 6.7633238 6.1442942 8.9991002 6.2895549 6.9733629 6.8502918 7.4192192 8.9999981 7.7391689 6.9612242 7.0403481 7.9256772 6.2057629 7.1810871 6.7782705 6.0706594 7.2458854 7.0907081 7.3629730 6.1898380 7.8120751 7.0619945 8.9999984 6.1169069 6.2472192 6.5598251 7.0409128 6.3354232 6.7858354 6.7181065 6.5086038 6.2977422 8.9999986 7.6470228 7.2813316 5.6923707 6.7119935 7.5341397 6.3145833 6.7663487 8.0397849 5.4555627 8.9999983 6.5570097 6.2295558 6.6402506 7.9447223 8.1949562 7.1770072 7.1507510 6.6909821 6.0312231 8.2848721 5.8115242 8.2006031 7.5361424 6.3954179 7.2311567 5.8036193 6.5118732 8.7418783 6.6273547 5.3183154 7.1559667 8.0252408 7.5304135 6.4200214 5.6158266 6.5995317 8.9999989 7.8714605 7.1606817 6.6838203 8.9999989 7.3175190 5.8733117 8.6825930 6.6209986 7.1450035 6.6959816 8.9999986 8.2093350 6.9465356 6.3930425 7.5923085 8.1391169 6.0884602 5.7304499 7.6165461 8.1475777 6.3662871 7.2823413 8.1069853 6.7655375 7.0946430 8.2437603 6.9981827 8.9999982 7.5668499 7.5027971 6.2517792 7.0040779 6.7550780 6.2910000 6.2636401 6.7491279 6.9671468 6.5044129 8.9999981 7.1904716 6.2143689 8.9999983 6.3712695 7.3409165 8.3982548 6.2122114 8.9999981 8.3864174 8.4537278 7.1128008 7.3609291 6.3994901 7.9312118 8.2541070 8.9999988 7.7553069 8.8106973 7.9444624 7.2255981 6.6266951 7.0397948 6.6195608 8.9999988 6.5371169 6.1837840 7.3388985 6.1992977 6.2219689 7.1976797 8.1007511 6.5880407 8.3527698 6.3433525 7.4862454 8.0341157 6.6455900 6.8070202 6.4656911 7.1748417 7.7569837 7.7023587 6.3810221 6.7077564 8.4369624 8.9999982 6.8965293 7.3452899 6.5259297 7.2938218 6.8079206 6.6739258 7.6599896 7.1261377 5.8813911 8.9999981 7.0848584 8.9999985 8.0885018 8.9999985 6.5061774 6.9107428 6.0771520 6.7539688 7.5648400 6.4592038 7.9958938 8.9999981 8.3569737 7.3585318 8.9559757 8.9243589 6.6438036 8.7914335 4.8336464 6.6827732 7.3957511 8.4461197 7.0332019 6.8904464 8.9999986 8.9999989 8.9999983 7.7738570 8.9999982 6.7827048 6.4955114 5.5596317 7.4403870 8.9999982 8.9999987 6.9779433 6.9975384 6.6213836 6.0871558 8.1759717 6.3577255 6.1142611 8.8416465 7.2565283 6.4907980 6.6255280 6.3677107 7.4773000 6.2370767 8.1140139 7.3078648 8.3703526 6.9211225 7.7133971 5.9656246 7.2355950 6.6777435 7.6323668 8.9999984 4.9720434 7.3107673 5.6944806 6.4404928 8.1794040 8.1813424 7.6514500 8.1631461 6.0843704 8.3340322 6.5969018 8.5990232 8.0717638 6.6704214 8.8757369 7.1193748 8.3971616 6.9882505 6.7174733 6.6759943 7.7105437 8.8456338 8.9999984 8.9999987 7.2227668 8.9999987 8.1610242 6.8223215 7.1766609 8.9999984 8.9999981 8.9999984 6.8827418 8.4092344 8.1391228 7.5875603 8.9999989 8.0907230 7.1066996 7.6368389 7.5114648 7.9336147 6.7409456 6.6723909 6.4846548 6.6939524 6.6135031 6.5749841 6.2016316 8.3316174 7.0224941 5.4760763 6.9435608 6.1846217 6.8689524 5.3529118 6.9863246 6.8214513 8.9999987 7.7773893 8.3488908 6.9758782 8.9999990 8.2536056 6.3234104 8.9999985 6.6780685 6.8609115 7.6153878 6.5293393 6.4876201 6.2735218 7.2491868 8.9999981 6.2295572 8.9999989 8.7021608 8.8969281 6.8964827 7.3188982 7.7081765 8.2715161 6.9928794 6.7852980 6.9494828 6.5573553 8.9999986 7.7393437 6.6897618 6.2340666 6.9668201 6.5219348 6.3197529 6.7002589 6.7971043 6.9427621 7.3278795 8.7296650 7.3309524 8.3285796 8.0653092 7.9036497 8.9999988 6.3832754 7.7520123 8.9999984 7.4501792 6.3860605 6.9113610 7.5913761 6.4618030 7.2028823 8.2068085 6.1882256 6.4364486 8.2081644 8.9999981 8.9999988 8.7535753 8.1176726 7.1425642 6.5701718 7.5766354 6.0990982 6.4783742 6.2012304 6.7394281 7.7360136 8.4219502 7.0953804 7.9096834 7.4759266 8.9999989 7.5077629 7.3970059 7.6882496 6.6925773 7.9708432 7.1682518 7.1787099 8.7912771 7.8165166 8.1067998 6.8078827 6.5622982 6.3043616 5.9786447 5.9551178 5.9910024 6.3834901 6.9120259 8.2823732 5.9139736 7.2149653 7.9066450 6.1023555 8.9999981 6.1615490 8.0470518 6.3871089 7.9935841 7.0655824 7.7496568 7.5771596 8.3175843 7.9863994 7.7907511 6.6183437 6.4685637 7.9671235 5.8261783 8.3286650 7.8192041 8.9164100 8.9999984 6.4007622 6.7284574 7.4329087 7.4850019 8.3962132 8.5067699 7.0665204 7.6718062 6.0101663 8.4053658 7.4377654 7.2824599 8.9999989 7.1583533 6.5482783 6.8254747 5.9201259 8.1997969 8.9999985 8.1144638 8.2456361 7.1295324 7.8283289 7.2660293 7.5160799 7.8671731 7.6312919 6.1111885 6.7873967 6.7709656 8.9999983 8.9999989 8.4641693 8.5318849 8.6440326 7.8358742 8.4545340 8.9999983 6.6957794 7.5752267 6.4347519 6.9886203 7.8978756 7.9946050 8.0528685 7.9797528 6.7712459 7.6529188 7.1049050 8.4513680 8.6469342 6.7674051 7.5137618 5.4124739 6.9973743 5.9291126 8.0260978 8.9999982 6.6770256 8.0779650 5.5353632 8.2246211 6.3903794 8.3359836 6.7297525 7.5500428 6.3273589 7.3835702 6.1829778 8.9999980 8.9999990 6.0761477 6.7037756 7.9118707 8.7502387 7.3130625 7.8673828 6.8086622 7.2897546 8.1577739 6.8434282 7.8034021 7.4323990 5.4515660 7.3410770 7.9757462 7.1010515 5.9577344 6.4017352 6.8881269 7.0713717 6.0858280 8.9999989 8.7100520 6.5972686 7.8552078 7.0512706 8.8151763 6.3065020 8.0323210 5.6339863 6.3233158 5.8445032 5.9496967 7.2408460 7.6591327 5.2333645 6.4693760 7.3871589 6.2375748 6.5901706 6.5766195 5.9875646 7.4106279 6.3496041 8.4358071 7.6282408 7.5613629 8.6431729 6.4671580 6.6284899 5.9095167 5.6251531 8.4625582 5.6633362 7.3836845 7.3865234 8.9999989 6.3086680 8.9999983 8.4297680 8.9999985 6.5723255 6.9026801 8.3896306 7.4558189 5.9519036 7.3577268 6.8350023 8.9999985 6.4093614 7.2079252 5.6566089 7.6718036 8.9999984 7.8230313 8.9999986 8.3634638 6.7985770 7.3490739 6.8343327 8.7884916 7.6508127 8.9999982 7.0595124 7.0509553 8.9999985 8.9999986 7.4558189 7.0780383 7.2071443 8.9999987 7.2185838 6.9061735 8.9999982 8.0532012 7.3587958 7.5565361 8.1037405 8.9999983 7.1365474 7.3817024 7.3405110 7.5676271 7.2500814 6.4286326 8.0026858 7.0277685 7.1963496 7.2690279 8.9999990 7.3443361 8.9999990 8.9999989 6.7859311 8.5170823 7.2658377 8.9999982 8.6389677 7.5948643 7.8171757 8.7947943 6.2977934 8.9999989 8.9999990 8.9999986 5.9636324 5.5129727 8.8998803 5.9975408 8.9999988 7.5274278 8.9382995 8.9999984 8.9999987 6.8453584 6.6979292 7.6654074 6.4814774 7.4334802 8.9999986 6.9730515 6.7884309 7.3416249 7.0293142 8.9999984 6.6098105 6.0856324 6.8143867 7.0755611 8.9999988 6.4774678 8.9999989 8.9999985 7.6899423 8.2574758 8.1382615 8.9999989 8.8619028 5.8604833 6.4057296 6.3857856 5.2186398 6.9021741 7.5439755 4.5632308 6.0179523 7.7799684 7.7288273 8.2036607 8.4899337 4.4099769 6.2896078 8.4724396 5.1881075 6.3923641 7.6674493 7.3708881 7.9073089 8.3767386 8.6526616 5.7155246 6.6954583 5.5998404 7.5046366 8.7944228 7.3358645 8.2518455 5.6983050 6.8981289 8.8354412 7.2813399 6.7749513 8.2796026 6.8572339 8.5267572 5.7350905 8.5182367 6.8719208 7.3092318 6.0968648 7.8200244 4.9504602 7.9962993 6.8739506 5.9167450 8.2108112 5.9905664 5.2862657 4.5312697 6.7746931 7.7804184 7.7253349 6.9687549 7.2608638 5.9905634 8.9919398 5.6704198 0.0000000 4.8287961 8.9999989 5.4144387 6.3930595 7.5761019 8.8046851 4.8130873 7.9801792 8.9999987 6.2139097 7.2595799 8.9999980 7.6368493 8.3078417 6.2655619 8.9999988 6.0819807 6.8509912 7.4637610 8.9999983 7.9462029 6.3049225 6.0554092 5.4954340 4.8708113 7.3232220 8.9999982 8.7354351 7.8820645 5.8423510 7.7453370 6.1798745 6.6870382 7.3140424 6.3317679 6.1233744 6.8113160 7.2617974 6.1353116 6.8875822 6.8273473 7.7397559 6.5427019 7.3259946 6.2636075 7.1207745 6.4845212 7.0563989 8.2914264 8.9999989 6.7028202 6.5169271 6.9099691 6.7835785 5.9688942 8.8810560 8.7240027 6.6835985 7.2822649 6.7593922 7.1108357 8.5310164 8.3585497 6.3563443 7.7954784 5.0629298 6.4140934 7.7768259 5.7379210 7.0269125 6.9864956 6.4080122 8.9999982 6.3262436 6.2632889 8.9999981 6.1539768 
EP00054_Salpingoeca_dolichothecata_P021571_m.138406_g.138406_ORF_g.138406_m.138406_type_internal_len_319_comp24035_c1_seq2_3-962                                                                                                                               5.4551534 5.2327055 5.6983975 6.1357713 7.4241557 5.7546593 7.8012578 5.4824432 5.1659091 8.0780328 8.9999982 8.9999989 7.1196255 7.0428126 8.7542663 8.9999985 5.7005134 8.9999988 6.6908598 7.4634272 8.1679245 5.9828691 5.0640333 7.1994639 7.4997254 6.4112795 7.0421122 6.7705714 7.1221718 5.1788252 5.9960023 7.1216805 7.3128335 6.3163248 8.9999987 6.7053041 6.4062000 7.6552112 8.9842736 6.5834448 5.4748810 7.5892382 4.9156326 6.2443393 5.3828074 6.4232797 5.2451783 8.9999984 8.5493038 6.3115974 8.9999980 6.9119825 7.6725904 8.9999982 8.3048325 5.8301418 6.4324165 5.6768903 7.7425074 7.5751652 8.9999989 7.9248338 7.7991604 8.9494882 8.0170921 7.6930838 7.5403912 8.9715561 8.6367397 6.4308372 7.8920624 7.4768749 8.6730210 8.9999981 7.9477195 8.9999980 8.6482894 7.7484438 8.9257590 7.3326835 7.9542507 8.6376428 7.9105511 6.9009402 7.9050314 8.2465861 7.1854918 8.9999990 7.1156768 6.9695685 8.9999982 8.9999989 8.1947975 7.9813396 8.7347694 8.5314036 8.9999989 8.0072593 5.8830672 7.9249467 8.9999988 7.3887705 7.7279997 7.1246459 8.9999984 6.3816629 6.4680457 6.2756917 8.9999981 8.9999988 7.1051280 7.7752877 7.1555527 8.3870915 7.4365391 6.9336778 8.2378292 6.9097429 8.2035607 7.2501844 8.9999987 7.1316418 6.0911772 8.8233503 8.9999986 7.7862674 6.5230213 6.8448750 6.4886502 6.4695386 7.0180113 7.4638140 7.8599205 6.5920445 7.9214622 7.4279218 8.9642728 6.4100378 6.8064233 8.9999987 6.6863877 8.9999987 8.9999985 6.2394742 8.9999983 6.6129612 7.6381518 8.9999985 7.0847259 7.4753241 7.7362286 6.8310774 8.0785441 6.3067082 8.9999984 6.4883491 8.3544437 6.7398484 7.3668880 6.6789802 6.2935736 7.2109690 7.5841097 7.0444119 5.6523413 6.6437663 8.0986389 6.8389170 6.3546069 4.7026627 6.8632754 8.9999989 8.1879795 7.4221102 8.5943942 8.9999987 7.1671583 5.8231935 8.9999987 7.0399770 7.3411274 6.9704779 8.9931976 7.1946782 6.0205307 7.7333704 7.2155415 8.7459882 6.3836401 5.2241598 7.1151424 8.2072442 6.5666942 7.5971868 8.4319606 6.0148853 7.4786916 6.7923277 6.5348102 6.6468516 5.1548086 5.7228864 7.3578749 5.0568368 5.0170740 6.7829425 5.3068485 6.9273689 5.4483803 5.3378150 8.9520935 5.6662310 5.5156760 7.7912052 5.5376123 5.9666907 8.3080380 5.4179335 8.9999986 8.9999989 7.9427801 6.2338057 8.3537724 6.0580176 6.3741750 8.9999981 8.9313702 8.0416560 8.2478913 7.3872141 7.6193271 6.0442898 7.0446174 6.4680822 8.9999982 7.3548691 5.7231364 7.9636851 7.3507970 6.6721026 6.4468974 7.3891942 7.1707254 8.2488165 6.8542550 7.2123453 7.7690436 7.8747030 7.0800905 6.3849698 6.9603042 6.8208628 6.7217618 5.1861343 7.8315089 8.4272773 8.9999982 6.3494344 7.2774095 7.3151509 8.4869639 7.0457322 7.8562022 7.3866105 6.7410303 5.7934216 7.8345886 7.9168269 8.9999981 8.8269842 8.9999986 6.8385533 6.9963723 5.9324539 7.3813581 7.2245181 6.8851433 8.9999982 8.2583037 8.9999988 7.9911433 8.4301698 8.9999980 7.2760323 8.9999985 5.9185126 6.7033214 8.8919915 8.3823717 8.1302733 7.2547256 8.9044712 8.1017494 7.7411036 6.8149170 8.9130994 6.2370181 6.1798317 5.8129105 6.3467651 8.7895566 8.9999984 6.9281056 7.4683990 6.1296855 5.6233508 8.5694665 5.9946460 6.4455415 8.0389319 7.6545328 6.0277924 5.5938604 6.9917783 6.7878744 5.5148525 7.6923683 7.2985320 7.4634317 6.8126709 7.2927934 5.0830985 6.8254179 7.5231017 8.9999984 8.9999989 5.9517870 7.2421597 5.7737063 7.4077753 8.0422694 7.3581590 8.1495637 8.9999987 6.5090437 7.8944015 5.5831332 7.7211391 6.8162450 6.8398141 6.7860942 8.0044971 8.8169740 8.3224777 6.1812280 7.4977330 6.5665438 8.2902667 8.9999987 8.5347918 7.9463952 7.7212605 7.1645043 7.5549232 6.8648997 8.9999984 8.9999989 8.4972086 6.5973612 7.9698749 8.5331501 6.7730479 8.9999988 8.4415425 8.6309428 8.9999982 8.2300869 6.8947851 7.7230438 6.4431917 8.2184428 5.3091796 7.4420806 6.8013650 8.1964549 8.7280836 8.5737734 5.7124471 6.4818743 6.1279192 5.4495383 5.7241966 7.0854011 6.9478313 8.9999988 7.5100186 7.9185169 7.8344941 8.9999988 8.9999984 6.1293587 8.9496073 7.6666003 6.4004794 8.5009077 6.3011099 6.0548441 6.8049915 7.3616539 7.7317534 6.0009665 8.1100374 8.6469267 8.9999983 7.2830389 6.7538090 7.5728617 7.7764055 7.2994580 6.5761617 6.4907789 7.9548169 8.9999990 8.4884971 7.1020991 7.0578430 6.3698793 7.2425099 8.3516340 6.3738164 7.1532328 6.8792649 7.6792361 8.3723349 7.8948121 8.9999988 8.6386513 7.9346749 8.9291283 7.5578700 7.3058182 8.6469111 8.9999980 5.8490044 7.0589661 6.7448858 7.1627941 8.0724547 7.7142069 7.3686433 5.9044292 8.9999981 8.9999985 8.7744591 8.9999986 8.0216938 6.9182634 6.4999790 8.9999987 6.5399489 6.3688422 7.2769439 6.8870832 8.7901076 8.6838092 6.6078950 8.0815875 7.0026826 8.9999989 8.6416491 7.4293181 8.7030632 7.4424492 8.5396249 7.7412893 7.3357318 8.9999990 8.2378173 8.9999986 6.1896363 7.2721552 6.8704102 6.8712033 6.3676160 6.2221401 7.0398468 7.3071398 7.3317964 5.9310938 7.3047794 7.8441625 8.4750338 7.9601944 7.9328112 7.5844974 7.7187291 8.9999983 8.6846721 7.1212347 6.6993825 7.9511698 7.9593509 7.9904232 5.9818908 6.8923269 8.6326117 6.4368644 6.7434962 7.8791118 7.6077460 8.9999986 5.5728781 8.2628064 7.9586256 8.1004954 7.5913522 8.9999988 7.0928264 8.9999990 6.4302855 8.1289994 8.8242682 8.5190739 8.7990451 6.4976837 7.4814733 7.0700194 6.3898551 7.7472708 7.3820783 7.7633595 8.9999983 7.6627336 8.9999980 8.1854249 7.8010716 7.8543677 7.8366570 8.0746512 7.2575221 7.0191103 8.0020968 8.9999985 7.6440442 7.9481162 8.1514286 6.6730784 8.3395373 7.7856945 5.9747797 8.8858201 6.6568714 7.5721259 8.3157665 7.6817305 8.7090722 8.9999985 6.1667893 8.1742235 7.3723721 8.9999985 8.5430926 7.2860286 6.6902826 6.8750397 6.5302613 4.8133282 7.7038226 8.9999988 6.3655251 7.1691544 5.7191483 7.8753013 7.2464173 8.7894377 6.1380564 7.4295734 7.4016704 5.7924518 7.5317358 8.9542693 8.9999987 7.2784826 8.5692229 8.1822543 8.4072315 7.3937448 7.5361686 8.0382981 7.6132881 8.9999990 7.2820883 5.9075152 6.8089071 5.3239920 7.6863422 7.3611414 7.6725222 7.3339054 6.0416069 6.3083375 6.8557875 6.2068174 8.9999981 7.6487070 5.9809920 6.5448009 6.7131799 8.9999989 6.6357938 8.9999988 4.8230659 6.0144601 4.9260955 6.9391858 6.7493441 6.8101771 6.6713295 6.7964237 7.1093275 4.9028959 7.5665596 6.0555236 5.8817202 6.8804289 5.3324487 8.9999989 6.4404091 8.0616147 8.5508563 5.8945322 6.4736500 5.2160005 7.0307981 8.9999990 5.5303642 6.8653322 8.2491848 8.6562216 6.9528091 6.8043175 7.8266862 8.9999983 7.4092374 7.1593344 8.1211409 6.1568209 6.6432470 7.2076514 6.9366295 8.2740102 7.0358771 8.9175140 6.2295491 8.2575876 8.9619230 8.5306385 8.9999982 8.6177298 7.4745447 7.5401877 7.8204799 7.4862323 7.3269122 8.9999983 6.1070773 6.8856429 8.9999983 8.9999984 6.7316258 6.8081719 8.5766817 8.8408237 8.9999986 8.5120283 8.9999980 8.2819447 8.9018540 7.5331528 8.9999989 8.7331112 7.9428002 8.9999988 8.7173486 7.2787994 8.1926578 7.9834949 8.1108448 8.1140242 8.4846896 7.5181674 8.9999988 7.8996368 8.4190015 8.9999990 6.9262411 8.6645318 7.8233285 8.9999981 7.7903827 6.8441549 8.9334398 8.9999982 8.5457748 8.9999984 8.9999990 8.9999988 6.7353595 5.1816805 8.9999984 7.0943154 8.9999987 6.3181814 7.0852823 8.9999983 8.9999988 7.1995383 7.0654137 8.4594629 7.8848554 8.5477295 8.9999983 7.5730040 8.9999987 7.0343774 7.1527751 8.9999987 6.9765751 8.0058825 7.8582127 7.0373176 8.9999984 7.3782576 8.2555768 8.9999988 7.2966148 8.2960507 7.9566222 8.9999985 8.1057993 6.3337924 6.1985316 2.7820467 7.2139246 3.1140669 8.9361152 6.1085379 2.7565285 8.9999990 6.7662670 2.6680316 8.9999989 5.9544033 6.6731500 7.9798732 6.1800022 6.7063974 3.0103883 7.9761493 8.9999990 3.1601281 8.8337779 6.3727658 8.5157720 6.1384917 7.2995532 8.8256745 6.9669526 8.7255364 6.6067197 3.5282008 8.9999989 7.6723291 3.3370868 8.9999989 6.0910938 5.5453936 8.0743025 8.9999986 7.6816610 7.9179446 2.3631899 7.8817284 6.4987903 3.7626360 7.0890228 6.2244107 8.9999988 7.8903948 2.0846901 5.7600933 6.9602354 7.2690522 8.3571183 8.1959631 8.8844459 6.4547640 8.9999989 2.5315847 4.8287961 0.0000000 8.9999987 6.4231218 7.6338628 7.9230603 8.5673812 5.0178888 7.9809354 8.9999989 4.9518797 7.3645953 8.9999985 7.4898838 8.9999987 6.6453839 8.6805684 7.5850734 7.1174413 7.7416094 8.9999988 8.9999984 6.5078428 6.5938312 5.1211573 4.4559839 8.5174208 8.9999990 7.3374277 4.7215530 6.8523266 7.5941751 7.7146527 5.4839873 8.1792700 5.6343558 6.1556159 8.6979309 6.1609724 5.9545313 5.5487640 6.1749184 6.3413488 8.0679927 8.9999988 5.5985507 6.0136863 7.7771379 6.4295241 7.6636220 8.9644286 7.5599566 6.6630362 5.8153499 7.3490221 5.4260334 8.4291317 8.1978324 5.6043825 8.3568106 5.9065683 7.5134658 8.5265598 7.7742170 6.7747835 7.4177898 6.1329320 7.6883421 5.5652811 6.1254358 6.2075195 8.7196201 8.0358551 8.9999988 5.8646016 7.2999187 8.9999983 5.8785527 
EP00054_Salpingoeca_dolichothecata_P021749_m.140273_g.140273_ORF_g.140273_m.140273_type_5prime_partial_len_325_comp24102_c0_seq7_1-975                                                                                                                         7.1438054 6.6082178 7.8770950 7.8187343 6.5069132 7.4574336 6.5984317 7.0247719 7.0687245 7.3882836 8.9999990 8.9984362 8.9999990 7.3305508 8.9999985 6.4711330 5.8018730 8.4781002 4.6155005 7.2773114 7.5700802 5.6743070 5.8062175 6.9295739 4.4474680 5.4833099 7.5193548 6.5259624 6.4153581 4.9927315 5.3603967 5.7338450 6.6010860 6.1545127 7.6342768 5.7013093 7.0965794 7.8132188 8.9999995 7.4083826 7.1054849 7.2895451 5.4421680 4.2175958 4.9912991 6.0914061 6.2185332 8.2246512 8.9999989 6.1640708 7.6007359 8.9999985 5.7789003 7.8315707 6.3633743 7.4029571 8.0936929 6.5487398 7.1590620 8.7333793 8.9999989 6.8169291 8.9999989 8.8568620 8.9970335 8.9999986 8.9999987 8.9999984 8.9999985 6.3199225 8.9999988 6.4105288 6.8313576 8.9999990 7.0233992 8.9999984 8.9999989 8.9999989 7.4306445 6.8905488 7.9867868 7.3932388 8.9999983 7.5774971 8.0757058 7.1103634 8.2215933 8.5947463 7.8373653 8.1538770 8.9999984 8.9791849 7.2290025 7.3630434 7.9995534 8.9999989 8.9107901 7.6255371 6.3464135 8.4847328 8.9999984 7.5990114 5.7554044 7.4372138 6.7251371 5.9894955 6.5708693 7.2213383 7.1881076 8.9999988 8.1533932 8.0924320 6.8899178 7.6820001 6.5206296 7.9142625 5.9911388 6.7507182 8.2290583 7.7903867 6.4136783 7.1524734 7.7012128 6.9343562 8.9999980 6.1000602 6.7660827 6.3074150 7.1644834 6.9665410 6.9202924 7.2976911 7.2025368 7.2207203 7.3330946 7.6945969 7.8413322 6.3178204 7.8223995 7.7453367 6.4078520 6.7921445 7.9859511 7.5394581 8.9999981 7.0045615 7.6043712 7.0672053 6.9068148 6.9987607 7.4081398 8.2177088 8.8683628 5.6620382 8.9999989 6.5526298 7.8725462 7.8537870 7.1876031 7.3390777 6.4285106 7.9991435 8.9999989 7.0697906 7.9880319 7.4602855 8.9510589 8.9999985 6.5495672 4.8251885 4.7996586 8.9999980 8.9999986 7.5578580 8.8977415 8.8558457 8.9999986 8.4284344 8.9999990 8.9115704 8.8584063 7.1481343 7.0618224 8.2161288 6.6496893 5.1572446 8.3550036 8.4385899 6.4558958 6.5923287 8.9999986 8.6566352 6.4977905 7.0317933 7.5166079 5.9249627 8.8509189 6.6110292 7.5207041 7.0094918 6.8965360 6.9827670 7.7202489 6.8787345 7.1159693 7.2164178 6.0469220 6.7860559 6.3185410 6.3658003 8.9999987 5.7196625 6.5982322 8.3135024 5.4779611 6.4047630 7.4179652 6.4904026 8.9999990 8.9999990 6.5940744 8.9999984 8.9999989 5.1459701 6.7646935 6.0013269 8.0207743 7.0532115 7.2161737 6.8120781 6.7647377 6.6177323 7.3463980 7.0676290 8.5222330 6.6314147 6.5619515 7.6660651 5.8821527 8.2112702 7.1707663 6.2519417 6.9217579 8.0269739 6.5668516 8.0270708 7.5059310 7.3591506 6.3191962 7.0567164 8.0862516 7.0290083 7.6699940 8.9999985 7.3456247 8.9999989 8.9999988 6.7403863 5.3794188 5.5009040 7.5236179 8.9999988 6.3562820 8.8966759 8.3215181 4.7797548 7.2447324 7.3255895 8.9999990 8.5456668 8.9999981 7.5054022 7.5663174 7.8365900 6.8221606 5.3916694 7.7954363 8.9999987 8.5133655 8.9999984 8.7925803 8.9999988 7.4404881 8.2056224 8.9999987 5.9021886 7.1200148 7.2396177 6.4477279 7.7322667 7.1182862 8.9999989 8.2882217 6.8027557 6.3670265 8.7641440 7.0742066 7.4960187 6.4986611 7.2207522 7.5808551 7.4486099 7.4875735 7.7297006 8.1386958 8.6413922 8.9999981 7.8472895 7.5269612 8.0828651 7.6163226 6.9561409 7.0160978 7.9385788 7.7926654 7.8805646 7.3768195 8.3422150 7.1887625 8.6960751 6.0338627 8.3590403 8.9999990 7.4012522 7.1310360 8.9999984 6.7468892 8.9999982 6.0982226 8.2758890 7.3416378 7.8170292 8.9999985 7.5942356 6.1271611 7.5945195 6.4145710 7.5036897 8.9999982 6.5016078 8.9999983 7.6878695 6.5886138 7.4367169 6.5353859 6.5751500 8.1778231 8.9999986 8.9999983 8.9999989 6.5326036 8.9999990 7.9210993 6.3773755 5.8393922 8.9999990 8.9999983 8.9999985 6.6806855 7.2977665 6.6233625 7.0332964 7.6189028 7.3415944 7.4995171 8.9999990 7.2228856 7.0897259 8.6309800 6.5578462 6.3442284 4.3800936 7.1231791 5.8971286 6.1262176 7.4914940 8.1287337 7.3397368 4.4641067 6.2757286 5.9300713 5.7818553 7.0688636 6.8835545 8.9999989 7.7497495 8.1076810 6.5731715 8.4832319 6.9621142 5.1483069 7.8382485 6.0582175 6.5214698 7.4959879 5.6291444 7.2300551 6.9662615 7.9000856 8.9999989 6.5230715 6.5713775 8.6431432 8.9999986 6.2284228 6.1786314 7.0347677 8.9999988 6.3581978 7.4971055 6.1528701 7.9714054 7.5724113 8.0752188 8.2529359 6.2876711 7.3327094 6.8285442 7.7545540 7.5734472 7.2676399 8.5748788 8.1557960 6.3760056 8.9999984 6.8201829 6.8500994 7.3289969 6.6694033 6.7606565 8.6102917 8.9999981 7.6938831 5.7705886 7.6283852 7.9678096 7.4543713 5.8798025 8.0787750 4.4941439 5.9183330 7.9103312 8.9999980 7.2941485 7.8850590 8.9999989 7.4808841 7.9320934 6.8640967 6.0721508 6.6204571 6.3148654 6.3349552 8.9999987 8.9999989 7.7131135 8.0836105 7.5381269 8.9999987 8.4018172 8.4075611 7.6881262 7.6333788 8.2706035 7.3262684 7.9632344 8.9999980 8.5861380 7.4486694 6.6885300 5.9750121 7.6691797 7.3481014 6.7648332 6.0566550 7.0394236 7.6020565 8.1539071 6.8299657 7.0678956 7.2161653 6.9978442 8.9999982 8.1004863 8.9999989 7.0821935 8.9999981 7.1424874 6.1907276 6.8177411 7.1417924 8.1042662 6.4929844 6.4550564 7.1925043 6.7538349 7.1971495 7.2017574 7.9282408 8.9999981 7.8001196 8.7118438 6.6297025 7.8306773 8.2218841 8.9999989 8.9999989 8.5894045 8.9999987 6.5435243 7.2483208 8.9999988 8.9999980 7.2735061 7.5527719 6.9825804 6.1514101 6.4005429 6.2142448 7.0830616 7.3294148 8.9999988 7.4377569 7.3165004 8.4855116 7.4449370 8.9214463 8.2415962 7.5128088 7.7883345 7.0707668 6.7844952 8.8239208 7.7562581 7.1037017 6.6881713 6.8691179 8.6028460 7.8063084 6.9047056 5.9579117 6.3803746 8.5068889 8.1902719 5.8156446 7.2343594 7.9666819 8.0911266 7.5772681 6.5925441 8.4695057 7.4195299 8.0421852 8.9999990 7.7125925 8.9334587 4.9862739 5.0313359 8.9999989 7.3123098 8.3586958 4.5320641 8.8761436 5.6689552 6.3874711 5.9501269 6.2524106 5.4153486 6.9115405 6.8105395 8.9999983 8.3999032 6.2544110 6.1555328 8.1170196 8.9999989 6.4798111 6.1068558 6.0114565 7.0276976 8.9999986 6.3941998 6.0197545 6.2272007 4.0262721 6.3017475 6.2276918 5.1835283 6.7937579 5.1935168 7.0567034 5.2524315 5.6336574 7.8947286 6.7816119 6.5719931 7.3382417 5.4159256 8.4929481 6.8564358 8.9999990 5.4237796 6.0588575 5.5995825 6.1702850 6.8281543 7.5474190 4.3803514 5.2228296 6.9405730 5.6501358 4.6316461 4.8955600 5.6653301 6.0871227 5.9183412 8.8869228 6.1715536 6.6288726 7.0850694 8.2187634 6.3104694 7.1460682 6.2705678 6.0831456 5.0145127 7.9058160 5.0616857 8.9999981 6.0500875 6.7717845 6.1196370 8.9999988 6.3202686 6.6179302 6.5452928 6.0081260 6.5517589 7.0169268 6.4361055 8.6753873 5.9319380 7.3742949 6.0480241 7.3641205 8.8514876 7.7912857 8.9999983 7.1831251 6.3457706 8.7007243 8.2060500 8.9999988 8.9999983 8.9999983 8.9999982 8.9999988 8.9999988 8.9999981 8.9999987 8.5204410 8.8183181 8.9999989 7.0280778 6.8420875 8.9539453 7.9689559 7.1969413 7.9379235 8.9999988 8.1593782 6.8508207 8.9999983 8.2755634 7.6600839 7.1437631 8.1059263 7.8707536 8.0452631 7.2427931 8.9999988 8.9999985 7.8002593 8.9999985 8.9999988 8.1794210 8.9999989 6.7490840 8.9999990 8.3574157 7.3289521 6.4184807 8.9999984 6.7250096 8.9999988 8.0573765 8.9999981 7.6392656 8.4452684 8.9999988 6.3845204 8.4080478 7.9914757 8.9999988 8.9999990 8.9999990 7.7552946 7.4283766 8.9999989 7.2349777 8.3863945 8.9999982 8.9823018 6.6106021 8.1824555 6.9767947 7.8044773 6.4281902 8.9999987 8.5279009 7.0182744 7.9479062 6.9588953 8.9999980 8.9999989 8.2643752 6.8950607 7.8517963 7.8293483 7.0383692 7.8332474 8.9999989 8.9999987 8.9999986 8.9999985 4.5724062 7.4356334 8.9999989 7.8599489 6.7398518 8.9999989 4.2652761 8.9999989 7.9862472 6.7028627 8.9999981 8.3369841 8.9999987 7.2641390 7.7368669 8.9999987 4.9379027 8.3286145 8.9999989 8.9999989 7.5369220 7.6149969 8.9999990 6.8799333 8.5240188 8.9999985 8.1913527 5.9345306 8.9999989 6.4310894 7.3627922 8.9999981 7.5722751 7.0124916 3.1730504 8.1776032 8.9999981 6.4760147 8.9999987 8.3552447 6.1228735 8.9999981 3.7835217 7.9178158 8.4750007 7.9962921 7.8592012 4.2654867 6.9677075 8.0238148 7.1155865 8.9999988 5.3812091 8.5558773 8.9999989 8.9999987 0.0000000 8.2654685 8.9999990 6.8787872 7.9891711 6.9268047 8.0367181 8.0552483 6.0995776 5.6040430 5.1497766 6.9361715 5.8791494 8.9999988 8.9999986 7.0160447 7.4969834 8.1160302 8.9999990 4.4703374 8.9999990 8.9999986 6.8834358 6.5020787 7.8959951 7.8447577 7.3872574 8.9999983 8.7370355 6.1377375 6.8923329 8.3768781 3.8510417 7.3963407 5.9945997 4.9400944 7.3775846 7.2482899 6.8402461 7.4617442 7.7173339 4.6581563 8.9999984 7.9587045 7.2891942 6.7820025 7.3671544 8.9446760 7.2996092 7.1798638 8.9215661 7.4704611 6.7740885 7.8703231 5.4292811 5.2633682 6.4442108 6.9589572 7.2831693 6.6547058 3.1052640 3.7643370 6.5883112 8.0869755 7.1943619 4.5812258 8.2881732 7.4173846 7.4024792 4.6190722 6.8763352 8.9999981 6.5992727 6.4454613 4.9222825 7.2121171 
EP00054_Salpingoeca_dolichothecata_P025498_m.178996_g.178996_ORF_g.178996_m.178996_type_internal_len_381_comp25375_c1_seq5_1-1143                                                                                                                              5.2418053 4.0201906 4.4472839 5.6904486 6.6488586 6.2928144 6.7017574 4.1808003 6.0669818 7.1160004 7.7234347 8.0229468 6.8736618 6.1854196 8.4408116 7.4299733 5.7687853 6.9803201 7.6559395 5.8622271 7.2733672 5.3229506 4.4061592 5.9514078 7.6523710 5.5166243 6.2220867 5.3929742 6.5777538 4.6081432 4.6227376 7.4108568 6.6484342 5.7084760 8.9149408 6.4026859 5.7226660 7.7451646 8.3561229 5.5585146 5.4053634 6.1163993 5.2214649 6.4092990 5.6094888 6.2761298 4.6864647 7.8986592 7.0165462 5.8821577 7.2664124 6.2439412 7.1167416 8.2824183 6.0631745 5.0965428 5.2136652 5.3982796 7.1456703 6.3112395 7.9941396 5.8338864 6.6449772 7.3662001 6.8752646 8.7133297 7.8758828 8.0682087 8.9999988 6.1451304 6.9234266 6.1316204 6.8054770 8.4368665 7.1952017 8.1510537 8.0820114 7.5083283 7.1490484 6.2521739 6.9849985 6.4962651 7.0716339 6.5211545 8.2079697 7.6140665 6.2452743 8.1945152 6.6096944 6.4484233 7.5000639 6.8939954 8.9999985 7.8113741 6.9165430 7.6497442 7.7144712 6.8349000 6.5766946 7.1984660 8.2821903 6.7593636 6.2015253 5.4459676 8.1213011 5.4619467 6.0624971 6.3025302 6.0444614 8.3386553 5.7577309 7.2733683 6.9056382 7.3825845 6.2479505 6.8991929 6.5526155 6.2258954 6.5977402 6.4163111 6.3077163 6.0514291 6.1661190 6.8218820 7.8001838 6.4783703 6.1560326 6.1231153 6.5675707 6.3300216 6.6511337 6.5330460 6.4416684 6.2547142 8.9999987 8.0629622 7.1941768 6.5220383 6.7399960 6.9336735 6.5129649 6.3503399 8.2192211 6.4434700 8.9999981 6.7313741 7.6890063 6.8392700 8.4441325 7.0666160 8.2042867 6.2939109 7.9272291 6.3569201 8.4914136 6.3020170 7.9949734 7.4730386 6.3195707 7.5809414 5.9311781 6.8809650 7.2937690 6.0987095 5.3617740 5.7900521 6.6462780 6.9221352 5.9650722 4.4708941 5.9194143 8.7632865 7.9103285 6.2913356 6.9202799 7.5354980 6.7284606 6.7835695 7.8995140 6.4317330 6.4695906 5.8951406 8.4421026 6.0149969 5.3817036 6.4875248 6.2714931 8.4806984 5.8501559 4.5208062 7.5780583 6.7135174 5.3335059 6.7403844 8.2331540 5.7874252 8.8832511 5.8429709 5.7146971 6.2723676 5.2668651 5.4685926 6.4760591 4.8641921 5.4256294 5.7153607 5.3643342 6.0475155 5.5810882 5.7725267 8.9733447 5.7661009 5.9328573 8.3919055 5.3207175 5.7200445 7.1423103 5.4394927 8.9999980 8.9999988 7.9139588 6.3673212 7.3125428 6.8743887 8.3051356 7.2120027 7.4398293 7.3610537 7.6690353 6.8055195 8.3027234 6.4767033 6.0421899 6.5033704 8.2286154 6.3851559 5.5196313 6.7818616 7.0669606 6.1180606 6.7319335 6.7081623 6.0089482 8.1227675 6.2295638 6.6592452 7.5547688 6.8009156 6.1418579 5.8979549 6.1436149 6.5214543 6.5154299 6.8406986 7.0248157 8.9999986 7.9786740 6.3843299 5.7265727 6.2307608 6.8025799 7.0961738 6.9566219 6.9086485 7.7786691 6.5348224 8.9728643 7.8886977 8.9999981 7.8663736 8.9999988 7.1621604 7.0486410 6.9698177 7.9072997 6.6598056 6.1434885 7.7528949 8.9999986 8.1255774 6.7625049 8.5915632 7.1714268 6.3029957 7.2445811 5.4844288 6.2188394 6.9070518 7.4494423 6.7834158 7.6708468 8.9999990 7.2342465 7.7589390 6.8176492 8.9999988 6.2628686 7.0352445 6.1639340 6.8481927 7.7916622 7.2143829 6.2832170 6.3022051 7.0784198 7.7852879 8.9999988 6.5060986 7.1202493 7.0729164 7.5896872 6.2719675 6.8611747 6.9182199 6.3563137 5.7647661 6.5142733 6.5416373 7.7209535 6.2735038 7.2697154 5.4960224 7.0793834 6.1186680 7.4245992 8.9999987 5.8643572 7.2352129 5.3233588 6.7753543 6.5739472 7.9738389 7.0521093 8.0929506 5.8878425 7.9759361 5.9495568 7.6421668 6.7505529 7.0272819 7.3386796 7.1017380 7.1063181 6.8841331 5.9114653 6.8762794 8.0458668 7.7773365 8.9999989 7.8451088 7.0854134 7.8097148 7.1964098 7.0386026 7.1612040 8.9999985 7.8425712 8.9999983 6.0584145 6.1841379 7.7986817 6.7033426 8.3073761 7.8120457 8.2661825 7.7904661 8.9999989 5.9838194 6.9713153 5.4984005 6.9807480 3.9522832 5.8662242 6.3150983 6.5871749 7.8213177 6.1897376 6.1853585 5.9631765 5.6203702 5.7284325 5.5473305 5.7063070 6.4517092 7.8155784 6.9387994 7.8753514 7.1750289 8.9999989 8.8727328 5.5993589 7.8879528 5.6580047 6.1311994 8.0580245 6.7340513 5.4846178 6.7391511 6.0938195 7.4874753 5.2226878 8.7199548 7.8633756 8.8753963 6.0749179 6.6705809 7.1422937 7.1775425 7.6200987 5.7497898 7.5567075 7.6315958 8.9999983 6.6579981 6.5949458 6.3623536 6.7438675 6.3099523 5.9787997 6.5130355 6.8085810 7.1519647 6.4110356 7.5986946 7.5992621 7.8694413 7.5153878 8.1204150 7.6638362 6.6689828 7.3922476 8.8306701 7.0375680 6.0867769 7.5571566 7.7226164 5.1138533 6.8061833 8.2566461 6.8715633 5.5673201 8.6099638 8.9999990 7.0575833 7.1799612 7.0488928 5.9653993 6.8531133 7.1453083 5.4305176 6.1319001 5.9280931 6.0879514 7.7203353 6.9550501 6.3343549 7.1661698 5.9122979 7.8215208 7.5394939 6.3892437 7.5598528 6.0244690 8.5817428 6.9581084 6.8938532 8.9999982 7.1373624 8.5041881 6.2761970 5.6114670 6.6762313 5.9647348 5.9783682 5.6614336 6.8590901 6.8778774 7.8696779 5.3791856 6.7579919 6.8267224 6.4955128 8.7097292 6.5454984 8.0799913 6.9605781 7.1326455 6.7136039 6.9545521 6.4900646 6.1330091 6.8260255 6.0620334 6.1925949 6.7172668 6.9523593 7.0182582 6.4270215 6.9830311 7.7111111 8.5301974 5.7000299 7.0508646 7.4506911 7.7682640 8.3196587 7.0883410 6.4423060 7.0338449 5.8238537 7.9530201 7.9458811 7.4174544 8.0540745 6.3704780 6.6498131 6.2674383 6.4603038 7.2418012 6.8830966 7.2727737 7.6671451 7.2246444 7.3728375 8.1928420 6.8952037 6.9953150 6.9978158 7.4783268 6.6353417 7.5771641 6.5845139 8.0731683 8.2155415 7.7490743 7.8862318 7.0730587 7.4801011 7.3069616 5.4378501 7.7133685 6.5206410 7.4305338 6.4424023 8.7828387 8.0589903 8.8067055 7.0750644 7.3684452 6.8100262 8.9999989 7.7727688 8.9150596 6.9560351 5.4343037 7.1045274 4.8625605 7.6720072 8.9999988 6.2203431 8.5439086 6.5448144 8.4013258 7.1607634 8.0847038 6.2224666 6.8377602 6.0426536 5.7749992 6.2751246 8.9999990 8.9999988 6.2955284 6.7008170 6.8195611 8.9999985 6.8988261 6.9147576 7.6191895 6.9694619 8.4919065 5.9479191 5.6773650 5.6709873 5.0368030 5.5524070 6.3302910 7.2105817 6.1732198 5.3089216 6.2437081 5.4370151 5.8301876 8.2062435 6.7284719 5.7444756 5.8000438 6.1482970 8.9999986 6.4071174 8.0996845 4.3783660 5.7141539 4.9168560 5.6488969 6.3465442 5.9049663 5.1207624 5.8203427 6.1761105 5.7508824 7.1091459 4.6105468 6.2091251 6.4712531 6.0070587 7.6159729 6.0566254 8.1117419 8.0115612 5.6419186 6.6838034 4.7133764 5.8301843 8.2354216 4.9417099 5.3615888 7.0225526 7.6004241 5.8117148 6.5396598 7.4849998 8.9999981 6.1263949 6.2548563 6.1829084 5.2799474 7.1654933 7.2984223 6.7488877 8.9999988 6.0811927 6.3994438 5.0324828 7.5610896 8.7541340 8.3100383 8.9999989 7.2821720 7.7392414 7.7313643 6.5161341 6.4098351 6.6502558 8.9999990 5.9643923 5.9618392 8.9718653 8.1912785 6.4605407 5.6214763 6.6506760 8.9784117 8.3964287 8.0056742 8.9999988 6.9138107 8.1291895 5.9157741 7.8411351 7.3384428 7.9825197 7.8153058 6.1891920 8.1684390 6.1452425 6.0966900 7.5880321 6.9326861 7.0321117 7.6410629 7.9281234 6.8180225 8.9999989 8.9999988 5.4296283 8.2365609 7.8687547 8.0994872 7.2854505 8.5979353 8.6216779 7.9836128 6.0812560 8.9999989 8.9999985 8.9999984 6.6690075 5.2667451 7.8887401 6.5230468 8.8228520 6.1287083 8.1213409 8.9999988 8.9999988 7.2913964 6.7837629 8.9999987 6.5578436 8.3645187 8.9999980 6.6321547 8.2240654 6.1310474 6.5984968 8.3925737 5.6514661 6.1178347 5.6981928 6.7824629 8.4166370 7.0836646 7.7405764 8.9999989 7.3215359 7.8848908 6.8743971 7.5139811 6.8372778 4.0439444 4.1641791 7.2158880 8.0181395 6.0163967 7.1963332 3.3903297 6.7717981 7.9046313 7.1820692 7.1424207 8.9999987 7.3639338 4.0318171 8.1911045 7.5313434 3.7939556 7.4125912 8.5340744 7.5355037 8.4619353 8.6882103 3.3113413 8.9999984 4.4108416 6.9150726 8.2669169 7.7355223 7.7175639 4.2470717 6.6305806 6.7863352 6.3278546 7.0687636 7.0761147 3.3616048 8.9999982 4.8446833 7.8958171 7.9316771 4.9208081 5.9393789 7.4853334 6.6260433 7.8669654 7.3236953 4.3619268 8.9999990 7.2345013 6.4828406 6.5591469 4.1129940 8.4541140 7.1012643 4.5630398 7.5358521 7.0734283 8.9999988 6.0967133 5.4144387 6.4231218 8.2654685 0.0000000 4.0201222 7.5911692 8.8393216 4.7334389 8.9999980 8.9999989 5.0114892 7.2770958 8.9999988 8.6064954 8.7334957 5.5933516 8.9999986 6.5281522 6.9417635 7.0100674 8.9999981 7.6085997 4.4650193 7.7064894 4.7966247 4.5636170 7.6296736 8.6800522 7.3285804 7.3328943 4.6335434 7.3357468 6.4615352 4.0979135 7.6405059 4.3778525 6.5429527 7.0190729 6.3207959 5.2984813 6.1835775 6.4262665 6.2326118 7.6392990 8.5930797 4.5328880 6.4573813 6.8159863 6.4410399 8.0723914 6.1390676 6.5473169 5.5238634 5.6544308 7.0835156 4.7410287 8.9999990 8.1015743 6.0033857 6.9071216 5.7998109 7.5396033 7.8649608 7.7500003 7.0221061 6.9588035 3.8186087 6.0602301 7.7498582 4.4798284 6.2548577 7.2832579 7.0684721 8.2542943 4.6444694 6.9819516 8.9999990 6.4161378 
EP00056_Hartaetosiga_gracilis_P002470_m.53879_g.53879_ORF_g.53879_m.53879_type_5prime_partial_len_345_comp11065_c0_seq1_2-1036                                                                                                                                 7.4690263 5.4072343 5.5780249 7.2017320 8.0802951 7.9276596 7.3019259 5.1636986 7.5690667 8.2857916 8.9999990 8.9999989 7.7466814 7.4142328 8.9999989 8.9277571 6.4062835 8.9999989 7.2786327 7.1804994 8.3450312 6.8220588 6.3706828 7.7215933 8.8769021 5.9742760 7.6961730 6.1352865 7.2728368 5.3731826 5.9276809 8.9999983 6.7020783 7.5017703 8.8242224 7.0691088 6.1074100 8.8581967 8.9999983 7.3992380 6.4253526 8.5774316 6.3966083 7.1486218 6.6148300 6.5141448 5.6800568 8.9999988 8.8994529 6.7711709 8.9999987 6.8715535 7.6931572 8.9999986 7.4860576 7.2007754 7.0271069 6.3509656 8.8150230 8.9047581 8.9999987 7.5122377 8.9999984 8.9278575 8.9999982 8.9999985 8.9999983 8.4939498 8.9999986 8.0648866 8.5458900 8.1270134 8.1329560 8.9999987 8.0855825 8.9999988 8.9999988 7.2820199 8.9999981 7.3307152 7.0816124 6.9886739 7.1053999 8.0279243 8.9999987 7.9416800 7.5825013 8.9999988 8.3607679 7.7853798 8.4585424 8.9999989 8.9999986 8.2047747 8.8829789 7.9138018 8.2125932 8.0475296 8.1717270 8.6984538 8.6606019 7.3135883 6.6349816 5.6699351 8.9999983 6.8826335 8.2127300 7.6521915 7.7369383 8.9999987 6.6377427 7.0067324 7.4424314 8.4902440 7.6762081 8.4637311 7.5361199 7.0284417 6.9698569 7.0853575 8.9999984 8.7072211 6.3086012 8.2650617 8.9999983 8.8557993 7.2870959 7.0448123 7.9180888 7.6075728 7.6056353 7.8876375 8.6652058 7.7872707 8.9999988 7.8002328 7.8452968 6.9743344 8.6356566 7.5039873 7.6877107 8.2791195 8.9999983 7.8932616 8.9999985 7.9271324 8.1758409 7.1097260 8.9999985 8.1841474 8.1361938 7.9437273 8.5060527 7.7705550 8.9999987 7.5736351 8.2275562 7.6395144 7.9565807 8.0091250 7.1936729 7.4043671 7.8315162 7.9633447 6.8569218 7.9618789 8.9999983 8.9999982 6.4934233 5.3997169 7.6303287 8.9999986 8.9999987 6.6857174 8.9999989 8.3984774 7.9222458 8.9999986 8.9999983 7.9041048 7.5885788 6.9736110 8.9999981 7.2577677 6.9853931 8.3861213 6.9583082 8.9999989 7.3522834 7.1816189 8.9999990 8.8081381 6.4572970 8.7911560 8.9999988 6.4732259 8.7748209 6.4189342 7.5300469 7.6577382 6.5247675 6.5166823 6.9454814 6.5943045 6.6515447 7.8038605 6.1540306 7.9215296 6.8181804 6.6467489 8.9999990 6.8963859 6.5553055 8.9468698 6.4184441 6.9495980 8.3167538 6.6118038 8.9999986 8.7491504 8.6277208 6.2961955 8.9999989 7.9222368 8.9999988 8.7439030 8.9999987 8.6971424 8.7472093 8.2683800 8.9999985 8.3542684 8.2437225 7.3229141 8.9999986 7.4898384 7.9013443 8.3783015 8.0611552 7.3926877 7.5766874 7.5368028 7.3927205 7.6267446 7.3077995 8.0662455 8.2356813 7.9847017 6.9900194 7.6603726 7.4107120 8.1843262 7.3833332 7.6569679 8.0064585 8.9999989 8.9999990 8.9999982 7.3497390 8.1142971 7.4378479 7.2714050 8.9999986 6.8421666 7.3232102 7.4328467 8.9999988 8.9999981 8.9999981 8.9121496 8.9999986 8.1091051 7.7836751 7.9019110 8.9725386 7.7649805 6.6953495 6.9121720 8.9999989 7.4219949 8.1467812 8.0341767 7.6509719 7.7600898 8.9999982 6.0085056 5.9855270 7.5706710 8.3669749 7.9223637 8.2607597 8.9999984 8.6200969 7.4858073 7.4354538 8.9999987 6.9128576 6.4353682 6.1807745 6.8466404 8.9999985 8.0852087 6.8540925 6.1990385 6.3171168 7.0066479 8.9999981 7.8615104 6.8518587 6.8917029 6.8612859 6.1850651 6.8251348 6.9308583 7.8387181 6.1012906 8.2909344 6.9046728 8.9999981 7.7767921 8.9999987 6.0518097 8.4970283 7.1197569 8.9999986 8.9999980 6.6617834 6.9413631 6.6399300 7.6453895 8.7008650 8.9807919 7.0695149 8.9999983 6.0439500 8.9999985 6.6147171 8.9043756 6.6680927 8.9999983 6.7496235 7.6173655 8.2069330 7.7952589 7.8854035 8.6165850 8.9999987 8.9999985 8.9999983 8.9999981 8.8610526 8.9999988 8.9999988 8.1741172 7.5672222 8.9999990 8.9999981 8.9999990 6.4383044 8.9298785 8.9999981 8.7170223 8.9999988 8.9999989 8.9999990 8.7638050 8.9999989 7.8434866 8.9999986 6.3791953 8.4400753 5.3892223 8.5802972 8.1598262 7.3045903 8.9999981 7.8587931 6.9273739 7.6285496 6.8168200 7.2499956 7.6639707 6.8946072 8.1581378 8.9999988 7.6936497 8.9999982 8.9999989 8.9999981 8.1990007 7.6610848 7.9312734 8.5231806 7.8482328 8.4549381 8.2102191 7.6774907 8.3992266 6.8055354 8.9999986 6.2525561 8.9999984 8.9999989 8.9999983 7.9959083 7.5725266 8.8594887 8.9999984 8.2960692 6.5791002 8.9999986 8.9999988 8.9999982 7.2628818 8.1314780 7.0502341 7.0801493 8.7728301 7.4298497 7.2059752 8.0158983 6.6253948 7.9491696 8.9059583 8.9999986 7.3429808 8.9999987 8.4582113 8.7563359 7.3257872 8.2940778 8.1321587 7.1291904 7.2226934 8.9999986 7.3716966 6.1017530 8.3739792 8.3059954 8.1970046 6.7743970 7.8172767 8.2831702 8.5198876 6.9500441 8.0816191 7.5069201 7.8229055 7.4032300 7.7782568 7.0156854 5.6556951 8.9999985 8.1368473 8.0238252 7.9641509 7.6762089 7.6811337 8.6055605 7.5901891 7.8941548 7.9471065 7.7599371 8.1808085 7.8075301 7.7818208 8.9999988 6.9453605 8.4336974 7.5316178 8.9999987 8.4170778 6.9135040 6.7081315 5.7177976 7.8875884 7.8638480 8.9999987 6.5645908 8.5150771 8.8758250 8.1256115 8.9999982 7.4492837 7.7908689 8.9999987 8.0715716 8.9999983 7.8632661 8.9999989 7.4269246 8.1426601 8.0308999 8.3477828 7.4987243 8.2393674 8.3106405 7.4107051 7.6794501 8.9999989 8.9999982 6.7170021 7.3389542 8.5235056 8.9999986 7.5346891 8.2822879 7.8508054 8.5797343 7.4788752 8.4655052 7.5570149 8.9999983 8.9999988 7.7931213 7.8186001 7.8437137 8.0069186 8.5665044 7.4080037 8.1581608 7.0798169 7.7164772 8.9999989 8.9999981 8.9391306 7.4253453 8.9999981 8.8012750 8.1723043 8.9999980 7.5845918 8.1952376 8.3730767 8.3891354 8.9999989 8.1696991 8.9999987 8.9999989 8.0342707 8.9199608 8.8775428 8.9999989 8.3290183 8.9999982 8.8049782 8.9999989 6.6930026 8.9999988 8.9999981 8.9999986 8.9999987 8.9999990 7.7346691 6.8131879 8.9999990 6.0705041 8.9999987 8.9999983 8.9999988 8.9999987 7.6408061 8.9999988 7.5858269 8.9999983 7.1139694 7.5838451 7.4917746 6.9909858 7.3090574 8.9999982 8.9999982 8.9999983 6.6580829 7.5314743 8.9999987 7.5089878 7.1381849 8.9999989 8.9188012 8.9999987 7.4702754 7.5215885 6.9551453 6.4636412 6.4539031 7.1168382 8.9999986 8.6815937 7.5457576 6.9655417 6.4366863 7.2273104 8.9999981 7.9120440 6.3844863 7.5468378 8.4382984 8.9999983 7.6411935 8.9999982 6.3941608 7.8471432 6.2791170 7.6923820 7.3112357 7.1302768 6.7255700 6.8836602 7.7398042 6.9453307 8.1739732 6.5582929 7.0576156 7.4486444 6.7128427 8.9999987 7.2816086 7.3337257 8.9999988 6.6612078 8.3622928 5.5723693 6.1507174 8.9999988 6.3013121 6.6538426 8.9999984 8.9999989 7.1346741 8.0167436 8.9999989 8.9999984 7.7493732 7.9897431 7.3547953 7.2586813 8.9999990 8.9999982 7.3325846 8.9999989 5.8803490 8.2668667 5.6139351 7.4217957 8.8717509 8.9999988 8.9999988 8.3437536 8.1426493 7.7846904 8.5354298 8.6623192 8.6582781 8.9999989 7.6714665 7.7290745 8.9999985 8.9999986 7.7054786 8.1116826 7.1200440 8.4174006 8.9999982 8.9999988 8.9999986 8.9999985 8.9999985 8.6390855 8.3455320 8.9999987 8.0441383 8.1823711 8.0445124 8.8057969 8.1650529 7.5085500 7.0067805 8.9999981 8.3761424 8.9999983 8.9999984 8.7271085 8.9999980 8.9999990 7.1983275 8.9999988 8.9460752 8.9999988 8.9999985 8.9999986 8.9999989 8.9999988 7.1259547 8.9999984 8.9999981 8.9999989 8.0485756 7.2522370 8.0301725 7.5620063 8.9999989 8.4863873 7.9600194 8.9999985 8.9999986 8.3930032 8.4356513 8.9999980 8.8314533 8.9999987 8.9999983 7.7914641 8.9999988 8.8327094 8.1244622 8.9999989 7.8554461 7.2113899 8.8659714 6.7380761 8.6267343 8.8721867 8.8063979 8.9999984 7.6228698 8.1318920 8.6268228 8.9999987 8.9999988 5.2600879 5.0837282 8.9999987 8.9703501 8.8515001 8.9999986 4.1711487 8.9999990 8.9999988 8.9999981 8.9999988 8.9999983 8.8810219 4.4169167 8.9999990 8.9999987 4.5370176 8.9999986 8.9999989 8.9999983 8.9999983 8.9999988 1.9658220 8.9999982 2.5922983 8.9999982 8.9999984 8.9999987 8.9999985 4.9885465 8.2264777 8.9999981 7.1997349 8.9999989 8.0781321 3.7074019 8.9999987 4.5449559 8.9999990 8.7467021 5.2306725 6.8195509 8.6708866 7.9492227 8.9999989 8.9999989 4.4219058 8.9999990 8.0134081 8.3604210 8.2279413 5.2975396 8.9999989 8.9999989 5.3723325 8.1442235 8.9999988 8.9999986 8.0701104 6.3930595 7.6338628 8.9999990 4.0201222 0.0000000 8.8345911 8.9999987 5.9003435 8.2906228 8.9999983 6.8824115 8.1059891 8.9999983 8.8966242 8.9999988 6.5106242 8.9999985 8.4387100 7.2895108 8.6665031 8.9999984 8.0841689 4.5957401 8.9999987 7.0935130 5.0296263 8.9999988 8.9999987 8.4146159 8.9999990 3.4107598 8.5362508 8.0302802 5.4630885 8.6744375 6.3013839 7.5680733 7.7358443 7.6496098 5.8898383 7.7011492 7.7660703 7.6513079 7.9088384 8.7645075 5.5519661 7.8099827 8.1571171 7.6427195 8.7689898 8.2507427 8.9541328 7.2693197 7.0005620 8.1024320 5.5435517 8.9999990 8.9999986 7.5524394 8.2882282 7.0310268 7.9708161 7.6302750 8.3350631 7.9757203 6.8147653 5.0501422 8.9999988 8.0208367 5.2454897 7.0875623 8.9999985 7.9019220 8.9999987 5.9125540 7.9398356 8.9999984 7.0379221 
EP00056_Hartaetosiga_gracilis_P019764_m.15910_g.15910_ORF_g.15910_m.15910_type_complete_len_427_comp7916_c0_seq1_203-1483                                                                                                                                      6.7672719 6.6930673 6.4293990 7.2393449 3.8873712 7.0038541 3.8882382 6.0509353 7.2419677 3.8909973 8.9999990 8.7085982 8.1866326 4.3501427 7.5496872 7.8162704 6.2069730 8.4121314 5.4858292 6.8603399 4.9234220 6.5584467 5.3286459 6.4509520 7.3301325 5.9136504 4.7330816 5.1230278 4.2057578 6.0463359 4.7164303 4.4504415 6.1360105 6.9435027 8.6753792 5.9975049 7.1001028 7.9947295 7.7229158 6.9355967 6.6793397 4.8681518 5.5745925 4.9623862 6.2813532 3.8344446 5.9526367 6.8763426 8.9999990 5.8934682 5.5102194 7.9317745 6.8997453 8.7970810 6.7208933 7.3885932 7.5208267 5.3373646 6.0442739 5.9656792 8.6118557 6.9243375 7.0801614 6.9361158 7.3149252 7.6402926 8.6563108 8.2001396 8.8666474 4.5701855 7.2557759 4.7659360 4.7414621 8.2802595 5.1201293 8.9999989 8.4094566 7.6923300 5.4047008 6.8749263 8.1795856 6.1835864 8.2821566 4.9800254 6.7507531 6.7137539 5.0996782 7.4722768 4.5801204 6.9689903 8.9999988 8.3186099 6.7767301 6.6854401 5.2416785 6.9624912 8.6808463 4.5885876 5.9096338 6.7962055 8.9999987 5.2605183 7.1116546 5.6874451 6.4775950 5.1849606 4.7413363 5.9723136 6.2276456 8.2801438 6.3363130 6.6440572 6.4108740 8.1368341 5.8321746 6.8629097 5.7064444 6.5217217 6.7516684 6.2887215 6.1352555 4.5810376 6.6086369 5.7642365 7.6208353 6.4152905 6.2523797 6.0279104 4.5900662 6.4816296 6.2550451 4.7556280 7.2226136 6.3771325 7.3149073 7.3465436 7.1470974 5.8959748 4.8195093 7.8036760 6.9713017 6.4163455 7.6933757 6.4428577 8.9999989 6.5563612 7.7413190 6.6126910 8.3716767 7.7039617 6.9020630 7.3790702 7.6173640 5.9723263 8.6248322 6.3475212 7.2132194 6.4568163 4.8935245 6.4349500 6.2204988 7.2153781 7.8758156 4.5287703 6.6060240 4.6298593 6.5175711 8.7700437 4.4552086 5.5872994 6.2786905 8.9999989 7.6091903 5.0077258 7.2313020 8.9999988 8.3421521 7.4726394 8.0694723 7.4501926 7.3274883 4.6773554 7.0490931 6.8215281 6.8613550 5.4914482 6.6955400 5.2206921 6.2851163 5.4100242 7.3093607 5.7078394 5.2051752 4.5499728 6.8430948 6.2731008 8.3560831 6.9174044 6.5670519 7.4524611 6.3707070 5.9462795 4.2322717 5.9955283 6.3691895 4.3610340 5.8004925 4.3278207 6.7056705 5.6071416 8.4345289 6.0650838 5.5384835 7.8505005 5.3274604 5.9651309 6.8252829 4.9008699 8.9999989 8.0109522 5.5333619 6.4926793 8.8016459 4.6399815 5.5552217 6.2240060 6.8532432 5.9186028 5.3069916 5.4889989 5.6597555 5.1542811 6.6245621 5.1611627 6.0587049 4.7031974 5.0488893 5.4274793 6.3478716 4.8672296 4.7399064 5.5490680 5.5302379 6.4287189 6.0017628 5.2205355 5.9208302 5.2179500 4.3797350 4.9820635 5.6188793 5.8776473 4.2990317 5.8519150 5.4197887 8.6045723 8.2215529 4.8754623 6.2800439 5.9845922 7.8600815 7.6166339 4.5702501 6.8253452 7.0212644 6.0455677 8.2527970 4.9953933 8.9999989 8.7304017 8.9999987 6.3136513 6.7737486 6.7489540 6.1424474 5.9294625 7.1827800 8.1382953 8.5520346 7.4384421 6.6936624 8.9999987 6.8765345 7.3487248 7.4072774 5.8847836 5.8347213 4.8101061 5.6831973 6.9999816 5.7547867 8.5337318 8.0095763 8.2103707 6.8315949 8.9999988 5.6805985 5.4508570 6.2010005 6.8530409 5.6335208 6.6761837 5.8847910 6.9581671 6.4590822 6.5244614 8.8649961 6.0985619 6.1266395 5.5815972 6.7512386 6.2124033 6.4564779 6.8011361 4.2142564 7.5422822 4.4196310 7.7882094 5.4364345 8.2968209 4.6821351 6.7292775 6.6489176 7.2932331 4.8575540 8.9999981 6.3639705 6.8676448 5.4845385 6.6824234 4.7340053 4.8859886 7.5480598 4.7884333 6.0198690 4.7223397 5.8580510 4.5322124 7.6127097 4.3435624 7.7865593 7.2517445 4.7675861 7.1957129 3.8617625 6.4184192 5.4674278 8.9999988 8.8235819 8.9999987 4.5692424 8.9999982 8.4458678 5.2903970 6.7742531 8.9999983 8.9999984 8.9999984 6.7948089 5.1065894 6.7725835 3.9900492 6.5446138 6.2242394 7.9135672 7.4909016 7.3586111 4.2848282 4.9286073 5.8217169 4.2819911 5.5195842 4.9032315 5.9225847 6.1342961 7.5916973 4.8598459 5.7227455 5.4840804 6.3298367 3.9639207 6.1752830 4.8711206 7.3571467 7.8871215 5.2714934 7.1845941 4.6250063 8.5672069 7.1102997 5.4281945 7.8216311 5.2093323 3.9741649 7.6937821 6.2023321 5.6780403 4.9438139 7.5289059 8.8669380 5.2858317 8.9999988 6.6259783 6.3446348 4.4810336 4.8796035 5.2108117 5.7794802 7.6379327 6.2919178 4.7058595 6.1621180 8.9999981 6.8357941 7.3646617 6.3454074 6.8674884 6.6608576 6.5390850 5.6941109 5.0727447 7.1025491 5.6381519 7.9481872 7.9902316 8.2157160 7.2158041 5.3554560 7.8623090 6.8544207 7.3358423 8.4234838 7.7484492 4.6848124 4.8097669 6.1684336 6.1513874 5.6482354 5.5258876 6.2246904 5.4596260 8.7245584 8.9999990 6.0339132 8.6728376 8.8339818 6.7930410 6.9581430 6.9828135 5.0744770 6.5180764 7.0291254 4.3886740 7.7804365 7.3925932 5.0154284 7.6123582 5.1313579 8.6472792 6.0446488 5.5577780 7.1467430 5.3491844 7.4378168 5.2931661 4.9329441 8.9999990 7.1026286 5.8484947 6.3770403 4.8081504 4.7285838 6.6940011 6.4580856 6.2353619 4.5588462 4.6498023 7.6823869 6.4978842 4.8897745 5.2970364 6.1243823 8.9999984 8.9516372 7.6153837 7.2490823 7.0618520 5.8708449 5.2881583 6.1312359 4.5396481 6.4112742 4.7720071 5.6368759 4.9276681 5.2028956 4.6258090 6.5583470 7.0544394 8.3726350 7.9539460 7.0938603 4.6394566 7.5368250 5.5034214 6.8943693 7.8384209 5.9710785 5.8276692 4.3668953 4.8645029 8.5670965 7.9458825 6.4695524 4.5596105 6.5312809 6.4906370 6.5827866 5.7958247 8.9999982 4.4961583 8.0745598 7.4966510 5.2700380 7.4775892 4.4684755 7.8751661 5.2124803 7.1022665 6.6610362 5.4404056 7.0045287 5.9529218 5.3502159 5.7220739 4.9811687 4.4881594 4.5411223 6.5150866 5.9816253 6.2705103 5.2073371 6.7991221 7.9638066 6.3441887 7.9886117 5.1966941 7.1479737 6.7250791 6.0176274 6.1171401 4.5116122 7.9664389 7.5186453 7.1463476 7.1686207 5.4930199 6.8108283 7.9498534 4.2868484 6.6195602 5.6692444 7.8637442 6.5288970 5.4384103 6.7952965 6.6817808 4.3134669 5.9224029 6.1348107 8.3816822 8.4435884 7.3832720 6.1417282 4.7102392 8.5252618 4.4364454 6.1909795 7.0280778 3.9789747 7.3328705 6.5989494 5.9725236 4.6935850 5.1586953 6.5051993 5.7830274 6.9005831 4.4513671 6.2717943 6.3050767 6.1734676 4.7424501 8.9999983 8.0745599 5.4539571 6.9736689 4.3753342 8.0044686 5.0802264 7.6771527 5.3712404 4.6846470 5.7671097 4.2584902 6.1281387 4.4277049 4.9097748 5.9864327 4.4857897 5.6626169 6.1884186 6.2247882 6.6352311 4.5426644 6.6614231 8.4032641 4.3135564 4.4961392 7.9068113 6.0139140 4.4328855 5.5540562 7.3298220 6.3545642 5.6887714 7.7072541 6.3853773 8.8243197 4.1131911 5.8344197 8.4995208 8.9999990 4.4090036 4.6786414 8.6646905 6.6696872 6.7044637 4.9759660 6.4200680 8.7654395 4.7098199 7.2989795 5.6781551 5.2395732 8.9999988 8.4376105 8.9999984 7.4563848 5.0174937 7.6572920 7.7348384 8.9999988 8.9999986 8.9999984 7.4513754 7.1076681 8.9999988 8.9999990 8.0710037 7.4596637 7.2725705 8.0504398 4.6089392 6.1037929 8.9999982 8.8085713 5.5174032 7.8034112 8.9999990 7.0559419 7.0261508 8.4825828 6.4818203 4.7858111 7.1842395 6.9541030 7.0224073 8.0382576 7.1469684 8.1638800 8.9999983 7.1559855 8.8002592 8.5737139 5.9807624 8.9999988 4.5786339 8.9999988 8.5431293 5.3030971 5.9866266 7.8459056 6.0470557 8.9999990 8.2138984 8.9999983 4.8488451 7.3995128 8.7612581 5.6308409 8.9999989 7.3946192 8.0212758 8.9999987 8.2443126 5.2664113 6.5986918 8.1222731 6.8410552 5.9545914 8.1560412 6.5008927 5.3986122 6.9810740 6.9803042 7.5921962 7.1603056 8.3844439 7.7806025 6.7081167 8.7696326 4.9915168 7.9375572 8.1043616 5.9745890 4.5646715 7.7451099 7.6539776 3.2661357 7.1567008 7.2535164 8.1431701 8.6426758 8.4489677 7.4784111 5.7155121 8.4060283 7.1242643 3.7534285 8.9999986 8.0926712 6.4903907 6.7900395 3.2588252 8.0475432 6.2672982 8.9999984 3.3752362 3.7645716 8.9999987 7.4685330 6.5898921 8.7360225 6.9397514 2.0348746 3.1574813 8.9999988 2.8463868 5.5650970 8.7870572 7.2788266 3.5217585 8.9999983 4.0210611 7.4168056 8.9999990 8.1117250 2.4403663 6.9716900 7.8593206 8.3794376 2.8862799 8.1906399 8.9999985 3.1006810 7.5244215 8.9999986 6.4354038 7.7189610 6.6606963 8.1233382 6.9688545 3.1905357 7.1086573 4.0662006 7.4783401 8.9999986 8.1879654 7.5761019 7.9230603 6.8787872 7.5911692 8.8345911 0.0000000 7.7683062 6.0138067 4.1674064 7.6541910 5.5035350 3.8441250 8.3948475 4.2648172 4.4606603 7.1908957 8.9999985 3.9646070 7.4976277 3.9266360 7.9161216 8.1964129 7.3247815 8.9635648 6.1449033 5.4043654 4.3907789 7.6154688 4.2401478 8.9999989 7.7425776 2.2009094 4.0660637 7.5625084 7.1525053 7.8808255 3.5958341 7.5930119 7.1998821 6.5465820 6.9222513 7.4407434 7.2562142 6.0942909 4.7076604 6.5264687 7.0848055 3.9412052 7.4688369 8.9076151 8.3370758 4.4120081 6.9782289 7.0422330 3.5932085 7.3628799 7.3661196 7.6839578 7.5384862 4.6282711 7.7156275 3.5756323 6.1085499 6.9703677 3.8530241 8.5623505 6.7386638 7.3217601 8.7952213 7.2505116 7.4585154 6.9273943 4.3408343 8.9999986 7.2552157 3.9255052 7.7639042 7.5078793 
EP00120_Capsaspora_owczarzaki_P005700_XP_004363813.2_cyclin_C_Capsaspora_owczarzaki_ATCC_30864                                                                                                                                                                 6.9649398 7.0655639 7.8780697 7.2462196 7.0799348 6.7747066 6.9250817 7.5644620 6.9058905 7.4941014 8.9999987 5.8201902 8.4769764 6.8404031 8.1384387 8.9999981 6.3454550 8.9999980 6.0114265 7.0454086 7.7518953 6.0845798 6.5745762 5.9573215 8.6478288 5.9411601 6.7216174 6.4391412 6.2321520 6.2065404 5.4076165 7.5717305 7.2461023 6.8772639 4.3039999 7.5861437 6.9814988 8.2893496 3.6454252 5.9362434 6.1430234 7.4056528 6.2083091 6.0026296 6.4500456 8.1918712 6.2221688 3.5614590 4.5552535 7.6716297 7.2017160 8.9999981 8.1646666 4.1341911 7.6616992 7.3084135 6.8267222 6.3508656 7.2524402 8.6412001 4.1672361 8.9458519 8.2821943 8.9999988 8.6540656 8.9999990 8.9999982 8.9999982 4.4601516 6.2391139 8.9999988 5.8146194 7.2594809 8.9999986 7.1968148 8.9999989 8.9999988 7.7372896 8.6063917 6.2999101 8.9999985 6.1613058 8.2256272 8.3847371 4.4265585 6.8229225 7.8486970 7.2143340 7.7970276 8.4830734 8.5363519 8.9999985 5.5900734 8.9999983 8.3833264 7.7983755 7.7694837 6.4011773 6.7929063 7.2350494 8.9999987 6.6129502 7.0256662 6.8301341 8.9999988 6.8152673 7.7871788 6.4949970 8.9999982 4.1636642 7.1889444 8.4937804 8.5340561 8.7943551 6.9242129 5.8215575 7.6510179 7.4620741 7.3947335 7.2568195 7.2862557 7.7974674 7.2580081 8.2726355 5.3807493 8.2062894 5.8992864 6.4903418 7.9152958 6.0871118 6.4238788 8.3477086 7.3720100 5.8509307 4.3472741 6.9860413 6.9214617 5.6245719 7.8915036 6.8410263 6.8986020 6.6979981 8.0653850 6.9162278 7.8624048 6.0132037 7.4848102 6.7657591 7.4540734 6.9452174 7.8418810 6.0301097 7.8926300 6.0330031 6.7630325 6.0961956 8.7232769 7.2439330 7.4686738 7.1703998 6.0802555 6.0164446 7.2692732 7.3483093 6.7900198 7.7875131 7.7308518 7.7883195 6.5992811 5.8538127 7.8418509 5.6638772 8.0171764 7.3897869 7.7268950 4.3738470 8.1450637 8.9999980 8.9773985 8.9999989 8.1914084 7.1269866 3.6561793 6.2228328 8.8416362 7.1965017 7.8866813 8.2243573 7.0070986 6.4344581 7.9572186 8.9999988 6.3414289 7.8410456 8.8549182 6.9129533 8.9999981 8.1941011 7.5323357 7.6584584 6.8380423 6.5901455 7.5888568 7.3631714 6.1736027 7.5550417 6.5696171 7.0897327 6.6247579 6.6566070 4.9702410 6.6773920 6.6519925 4.8823520 6.0475886 6.5895825 6.8273876 7.9391113 8.9999983 8.9999990 7.0205503 6.9648589 8.9999984 5.3880303 6.4995123 7.5789551 8.9999989 6.7209527 7.4243092 6.5710459 7.1013459 6.7930263 8.7267948 7.5275510 8.9999988 6.2734221 6.4998893 7.5168911 7.1197586 8.1174830 7.6150165 8.5752746 7.1201148 8.6279246 7.1999274 7.4213154 8.4886415 7.3110819 7.3157097 7.5964912 8.4983902 7.1416959 7.3678983 8.9999987 6.9884467 8.2881495 4.3074279 7.6913314 6.4486370 6.5188261 8.8241576 7.4210356 7.1584241 8.6190942 7.0112799 6.1594411 8.9289791 7.0067024 5.3525366 8.8498335 6.2335002 7.3537196 7.6574026 7.6971169 7.7463789 6.8151344 7.1000376 8.4764800 4.1560638 8.8693413 6.2809873 8.9999982 8.9999990 8.4214506 8.9999989 7.7667579 7.6280322 8.5914072 7.3913278 7.9437562 8.0209014 4.5545273 8.9999987 8.9999988 8.6964428 5.3838905 7.5141968 7.1456591 6.7192243 7.7294641 8.9999986 8.9999989 8.0712435 8.0841531 7.9083692 8.8568246 8.9999983 7.8504669 7.7186328 8.7570964 8.7971617 7.5215148 7.6387715 8.9999983 7.4365395 7.7766614 7.9151987 8.4725971 8.1561231 8.5159403 7.1100618 8.0304133 8.1153728 8.0242354 7.8948668 8.9999983 7.4987497 8.8786718 7.0150458 8.4512553 7.5096479 7.2639951 8.9999989 7.5752550 7.2870331 7.6882396 6.3957762 7.4888154 7.1387761 6.9189837 8.2933574 6.8606195 8.8661408 8.6490624 7.3715224 8.4962509 8.4401116 8.5947764 6.5011066 8.9999988 7.1831297 8.8421488 7.9744533 7.0020002 8.9999984 7.0540661 8.9999988 8.3913905 7.3546179 7.9536335 8.3537845 8.2699305 8.9999988 8.9999987 7.8812083 8.9999987 7.4564960 6.2232657 8.0036776 6.6827569 8.7996870 5.8393512 6.0501594 6.5943566 8.0381063 4.0345467 7.0305776 6.2761291 7.1892048 7.0174285 6.4434948 6.7404591 7.2850736 7.6663467 4.2790899 7.5216101 8.7346851 7.3937734 5.9566893 8.9999985 6.9526099 3.6863111 7.8284239 6.8233472 4.4440283 6.4619071 5.7947615 7.2841043 6.8855031 8.9999989 6.6614605 4.8756869 8.7974013 8.9999985 6.9011019 6.8745017 6.8395109 8.9999987 8.5270121 5.8323539 6.8726148 8.9999989 5.0747529 8.1060214 8.4506005 6.8178403 7.2796499 8.1252633 8.1216276 7.6528083 7.7385054 8.4409203 8.9999989 7.2595389 8.3768941 8.9999989 8.0234748 7.5411628 7.7643311 8.1460509 8.0174092 8.9999990 8.9999988 6.6198675 7.3634659 8.5542150 6.6505548 7.4437521 6.6260973 6.8633233 5.9399577 8.9999988 8.9999985 6.8595157 8.9999989 8.6485392 6.6867112 6.3964430 6.1817498 6.4825439 7.3088335 7.4419255 6.7368690 8.0361708 8.5039109 8.0878655 7.5930887 7.3532212 8.4665177 8.3695894 8.4029357 8.6510832 8.8708717 8.3950125 7.1451585 8.1661378 8.9999988 8.2321314 8.9999986 7.4288090 7.0619660 7.2420403 6.0372417 5.6600849 6.3155442 8.4996202 7.5821038 4.4703064 6.3975073 6.9483825 6.6316157 7.9433682 8.9999989 8.9999985 7.1745485 8.0007153 8.9999989 7.1290385 7.7643499 8.2390349 7.4897191 7.3806454 7.7633195 7.3241353 8.0337402 7.3318790 8.1731992 8.0618983 8.7078133 8.7815516 8.9999987 7.2172721 7.5049420 7.5352543 8.4191123 7.5782959 8.9999987 6.8927122 8.9999990 6.5691211 8.4998717 8.9999982 8.9999982 8.5435502 8.1950964 6.4904435 7.5189089 6.2855626 6.2881212 8.9999986 8.8922234 8.9345834 8.9999986 7.3323277 7.9807104 7.5774580 6.9585268 8.5479502 7.1342405 7.3151513 7.6670936 7.7040923 8.1414130 7.0493931 6.8199099 8.0334023 7.1298527 8.6476761 7.4004634 6.2586060 8.6929118 7.3989348 8.9999984 7.9790435 8.9999983 3.8624884 8.6008682 8.7962980 8.3213004 7.1944229 8.9999989 8.4818724 8.3003356 8.7279666 8.9999989 6.1603760 5.4606181 8.8656425 5.4190837 8.2279489 4.1904879 7.2969137 5.7690677 7.4686514 8.1605112 5.7278813 7.4671161 7.5100013 6.7776752 8.1369796 4.8827655 4.0355413 8.9999982 8.9999984 8.4293091 5.2126507 6.4337025 8.1000177 8.5659262 6.9861245 3.8487456 6.1685034 6.1169284 7.5850179 5.6943501 8.1687301 7.2472680 8.6749766 7.0638144 6.2971518 6.9511531 7.1982194 6.2545346 5.0680421 6.9898140 5.8044423 6.7388748 7.7113411 3.9570699 7.3545510 8.6050648 5.8387527 6.8640962 5.9267830 7.0894498 6.8301160 7.0501264 6.8866719 6.2711367 8.0473375 5.9143283 7.3847993 6.5323109 5.9019488 6.3392073 6.4253159 4.1994795 8.3321343 8.4857253 3.7044729 6.9002076 7.9570804 7.0983933 6.5461836 8.9999988 5.8382743 6.4054697 7.8084645 8.9999988 7.1307404 7.6527248 8.0888520 5.8595504 7.1400922 7.7666593 5.8797633 6.8694580 6.7681712 7.0907537 8.9999989 4.3563942 7.1971014 7.9408934 7.1379497 7.6901654 8.9999981 8.9999983 8.9999982 8.9999983 7.1957629 8.9999988 8.4917191 8.9201461 8.9999987 8.9999987 7.5500340 7.9816563 8.9999981 8.9999983 7.3739052 7.7828404 8.8303676 8.9474372 8.3071165 8.7152396 4.4449106 7.7021138 8.8107301 8.9999989 8.9999982 3.8027892 7.3165188 8.9307033 8.6709484 6.9874842 8.9999983 7.4891915 8.9383887 8.9999988 8.0814964 8.7425579 8.9999986 7.3719999 8.9999987 4.5852006 8.4579695 8.9999989 8.8792591 8.9999989 8.1398829 8.5217504 8.9999981 8.9999986 6.4024232 8.9999983 4.0778729 8.9999981 7.8930939 7.1824495 8.9999981 7.6454766 4.0975944 7.9710410 7.3544304 8.9999985 4.1557643 6.9660597 8.3216890 8.9999986 7.4255947 7.8789716 8.9999988 7.8734086 8.9999987 8.9894452 8.9999982 3.5771376 7.3089798 8.9999984 8.9550716 7.8177436 3.5763989 7.2203614 8.6130477 4.5150482 8.9999983 7.3550067 8.7201699 4.2406982 6.4417885 8.9999988 8.8563545 8.9999989 8.9999982 8.9999989 8.9999983 7.5008540 8.3333421 4.1999846 6.6610010 8.9999983 8.4046891 8.7116443 8.3523519 6.3690184 8.9999986 8.8087086 8.9999988 6.2602708 6.7414142 8.9999980 8.9999990 8.9999984 8.9999987 8.9999981 7.6925356 6.7803922 8.9999986 7.4302960 8.9999989 8.9999989 3.9229051 6.4958322 8.9999986 8.2669434 8.9617279 8.9999990 8.8150223 7.6495109 7.2543505 8.9999987 8.9999987 6.6314490 8.9999989 8.9999986 6.8404919 8.6132491 8.9999988 8.6439783 8.9999987 8.5641000 8.9957466 7.2374082 6.9802464 8.5085246 7.5931393 8.7448750 8.8382808 8.8633197 8.8046851 8.5673812 7.9891711 8.8393216 8.9999987 7.7683062 0.0000000 7.0463546 7.4186809 3.0111554 6.2005005 6.5455626 8.3900659 6.6040838 8.0399198 8.9999988 8.9999988 7.2068860 8.0234146 6.3178849 4.5945894 8.8910693 8.9999985 8.9999982 6.1486705 6.9713830 7.7777476 2.6704561 6.7377271 8.9999986 8.9999988 6.4626950 7.3617706 7.7888206 8.2288102 7.9556900 6.2449243 8.9456103 8.0330925 7.4612045 6.7828233 6.8141577 7.3277283 7.2527241 8.5617726 7.8085246 6.7894877 7.1903393 7.4343692 8.9036582 8.9999984 7.1826509 8.9999986 7.4671607 6.6227475 7.5685917 8.9254601 8.9999989 7.3745409 7.6877709 7.2779417 6.9969713 7.2814425 8.0046354 7.2215075 7.1564536 6.7253811 7.4164772 7.5867129 7.2393943 8.2575817 8.8217952 7.8554368 3.4695963 6.6042085 6.8442665 7.9214661 6.9632615 
EP00120_Capsaspora_owczarzaki_P007958_XP_011270139.1_hypothetical_protein_CAOG_08557_Capsaspora_owczarzaki_ATCC_30864                                                                                                                                          4.0519383 3.5210893 3.6989688 4.4638267 5.6658779 4.1185158 5.4698864 3.3140006 4.4294885 6.1773771 8.9999986 8.9302449 6.0966686 5.3423602 6.6291031 7.6651809 4.6470616 7.5766532 5.5051574 6.0214385 5.3855498 3.9400564 3.4221297 4.4534390 6.0328604 4.1867932 5.2959827 3.9941313 4.9815654 3.4591729 3.9159972 5.2415048 5.1634790 4.8650672 7.0479537 4.3809489 4.6672118 5.4995691 6.8936505 4.3210620 3.9228071 5.8142984 3.2569096 4.9533577 3.3481470 4.5943949 3.7022669 7.1506277 7.0639548 4.1446902 5.8212821 5.8400158 6.3924730 7.4662645 5.9631917 4.3269475 4.8928041 4.4836161 5.7028229 5.5373465 7.3990520 5.8663608 5.9682844 6.8001465 6.5099643 7.1680371 6.9242794 7.9657678 6.4367528 5.7506984 6.4498346 5.3684458 4.8163558 7.8295367 4.8631602 7.8356863 8.1127340 4.9998548 5.7179879 5.9017996 5.9393288 5.0963173 6.5195124 4.8426055 6.5431814 5.6890765 5.3702184 6.8282626 4.7984632 4.5043176 6.5706086 6.2320244 7.3428562 6.2563316 5.9893758 5.7610697 7.6476317 5.3893139 4.4851221 5.3316146 6.9897143 4.6716116 4.8785757 3.7294214 7.0807428 4.3282058 5.2751835 5.3852695 5.8619339 7.7435108 4.9935454 7.0346596 6.1465250 5.8986272 5.1661445 4.5468960 5.1499208 5.0093384 5.2947820 4.5375941 5.6880718 5.0210018 4.5032745 5.8321217 6.7243123 5.0682807 4.5656815 4.2864045 4.7584944 4.1455044 4.4559378 4.9242210 5.1393473 4.3713490 6.6842710 5.4249701 5.8194057 4.4306610 5.4181557 5.5741892 4.2963780 6.1327004 7.0861664 4.8130512 6.1865696 4.2923225 5.7636009 6.0403884 6.0870548 4.8259667 5.9210283 4.5933944 5.5455303 4.7660894 6.7525900 5.1162396 5.7040908 5.7061907 5.0765106 4.8516829 4.6963592 4.5977609 5.4482580 4.6846259 5.1585205 4.8965204 5.6015286 6.1039775 4.2588214 3.2163263 5.5386135 7.3304058 6.6115870 4.9395443 6.7624765 6.5464552 5.9701414 5.6025379 7.6359469 6.2417458 5.7342118 4.3235232 6.4434977 4.5291296 4.0685498 5.2475158 4.1340696 5.5219743 4.8154121 4.7131934 6.2511900 5.7685963 4.3403456 5.6290593 8.2789582 3.7985237 6.7616804 5.4011349 5.8959250 4.9768979 4.2030644 3.9093989 5.4562527 3.9534271 3.7477638 5.3404393 4.3173158 4.9609267 4.8027341 4.0651899 7.0023993 4.0085224 4.0968776 6.6268230 4.1736450 4.2293518 4.6222887 5.3268355 8.9999987 7.5601241 6.4006123 5.4636279 6.5219696 4.9886264 5.6555303 6.7183313 7.1628260 5.7623489 5.9383362 5.5610715 6.2304106 4.7816463 5.1380957 4.4487668 6.1482973 5.0757616 4.3319890 4.8219866 6.6831267 5.2798573 4.3405275 5.7933305 5.1730461 7.0830086 5.0010220 5.6415092 5.5506250 5.2733069 4.6619325 4.7147156 5.5230538 5.3269809 5.6347026 4.5890927 4.8662634 6.9763791 6.6051348 5.2244799 5.6075149 5.3707629 6.8366900 4.5682551 4.6465465 6.1158117 5.2674623 4.5459243 6.3816782 5.5436275 6.2389377 8.0996167 6.4589744 4.7479618 4.8236528 4.8271399 6.4505811 5.4568646 4.7938763 6.5909911 6.9973415 6.9704205 5.4808595 6.9537629 5.9237671 5.5955478 7.4865011 4.8691590 5.0584240 5.8675377 5.7997996 6.6690712 6.6835993 7.1391381 6.7018635 7.1399306 5.6466914 7.4126347 6.3043716 5.0919219 4.7711209 5.0993878 6.0664273 6.4330713 5.4846264 5.8992321 5.5625255 5.6123267 7.5719659 6.6879348 5.1006044 6.1105893 6.0310422 4.9651317 5.8612697 5.9685018 5.5090682 4.6573045 5.7712741 5.8515052 5.8162644 5.6719244 5.7228381 4.7714500 5.8393311 6.3575387 6.0721614 8.9999986 4.5566401 6.4527156 5.5381583 5.9371215 5.4976521 6.5376278 6.8049081 6.0440338 4.8727828 6.2847774 4.7041686 6.1954438 5.7026392 6.4068414 6.4544618 5.1962023 5.9497197 6.7884877 4.6228083 6.1123888 5.3803944 6.5550254 7.6859612 6.3397440 4.8345922 6.9990727 5.0105459 4.6971923 6.6628342 8.6163833 7.8328958 7.0759783 4.4713342 5.5742920 7.3911963 6.4493548 8.3751291 6.9686407 7.0863332 6.5446441 6.3577764 4.9452963 6.4868992 4.5795581 5.6498929 3.7156706 5.1795674 5.4572538 6.0375523 7.0389182 5.6612152 4.2484367 5.8089468 3.8441864 4.3435268 3.7901469 4.4096486 4.5316866 7.6171395 4.5488582 5.5930951 5.8122240 7.9448649 8.8556728 3.9691292 7.8238869 4.7120950 5.1854665 6.7060012 6.0956148 4.7389960 4.9737915 5.1410245 7.3729877 4.1556694 6.8114258 6.5882748 6.9154703 5.3541663 4.9739251 5.8232668 8.9999987 6.3830955 5.1848738 4.6998797 6.3716417 8.1805463 5.7778517 6.9326275 5.5290856 4.7608174 6.1605884 6.5893569 5.2660506 4.5501513 5.6456527 4.6049265 6.8294945 6.6299517 8.3264661 5.6217396 5.5858317 6.8231924 4.9246352 6.0750183 6.7666725 6.8840544 4.4017512 5.1606229 5.9374593 4.4415777 6.2054475 5.5532747 6.1721952 3.5789068 8.6020797 7.1135523 5.6655264 7.6450067 6.8285071 4.1709099 4.4832993 5.2518360 4.1993859 4.8498234 5.9156902 5.3592410 8.1221706 5.6589695 4.3078535 5.8212105 5.0283037 6.8798861 5.3566658 5.4308762 5.9081706 5.3668331 6.3629810 6.0156856 5.9889741 8.7628618 6.3474662 7.4312549 4.8798509 5.0505898 5.3069234 4.7044764 4.3420224 4.2091746 4.8623960 5.4916119 6.8000134 4.3956454 5.4754694 5.2191439 5.5628157 8.0815298 6.9124996 7.0449590 6.8771846 7.5555165 6.6760677 6.0147003 6.1078915 4.6796497 5.6033526 5.0765995 4.6441139 5.1616518 5.6955574 5.3615090 6.3110239 6.2850290 6.9486544 8.8358997 4.9118350 5.8986277 6.6235899 5.9329004 5.8190398 7.7664648 5.4700310 7.0075514 4.6655759 5.5976267 6.7753133 6.5071864 5.6827675 4.9780359 4.9252532 4.2979814 4.2459428 6.0950485 7.1936390 5.2581094 6.1119401 5.9217783 5.6693178 7.3766484 5.5898217 5.7549244 6.5075153 6.4316152 5.2465355 5.0381616 5.9959272 5.4272653 5.5857380 5.7886036 5.5601688 4.7651253 6.6655280 6.6829352 4.9837027 6.4503025 5.5288166 6.3076744 5.5331278 6.0551635 6.2212580 7.5977169 5.9491560 5.2770511 5.8131517 7.1217400 6.0933052 7.7149361 5.9282534 5.3804866 5.9872756 3.2670391 6.2427839 8.0626944 5.2034219 6.5990597 5.5588405 6.3643661 6.1884224 6.0665250 4.7419438 5.2694250 4.5926503 3.7035422 5.8831936 7.0645818 8.4749665 6.0472754 4.9524529 6.5925069 7.0867601 5.0249669 5.0143264 5.5906806 4.9440605 7.8177128 3.8994253 4.1593962 4.4024326 4.6519365 4.4129855 4.2892837 6.7064261 5.1705946 4.8076583 4.6865880 3.9243669 4.6173317 8.9999985 4.9337283 3.8012307 4.6535286 4.5574768 6.9390952 5.1965124 7.7502993 3.2402117 4.8234543 3.3761333 4.3135945 4.8741260 4.5483999 4.9453328 4.1680059 4.6744109 3.9129638 5.3929590 3.5131156 4.4432320 4.5963963 4.5334352 7.5525648 4.5582229 5.2024953 6.9612574 4.2078262 4.4672750 3.7178365 5.2508384 6.5699389 3.7781711 4.7160713 5.8864092 6.6722067 5.4016903 5.9196832 5.6988650 8.1923859 4.9660235 4.9280259 5.2051279 4.5781949 5.2820656 6.0933490 5.1252095 7.7905802 5.1900603 6.7543596 4.7743030 6.0029699 7.1440144 6.6874638 8.0372773 7.0798813 5.3525057 6.3176744 7.0621691 6.1652396 6.0216831 8.3782344 5.0000954 5.4948407 8.9999987 8.9999984 6.4951956 5.0634128 5.9356193 6.8820172 6.0558335 7.1222539 8.9999983 7.1716998 7.1323194 5.6737035 7.7489266 6.6300176 5.3673767 7.0866958 6.4332730 6.6378426 6.2431227 5.0535592 6.4986447 5.7597919 5.2634469 6.4935387 8.3292857 6.2520171 6.2890818 8.4567201 5.9698522 6.9333088 5.8067387 7.7266729 6.9914999 6.6758052 6.6868841 8.5118427 6.4568582 8.9999986 7.6607282 8.9238341 5.9536009 4.6289324 7.5634810 5.5295848 8.5233903 4.6250784 5.9703096 7.7217867 7.9030995 5.5609270 6.0385568 7.8690345 5.1096117 6.7673958 8.9999984 5.2140896 7.0761728 4.5899500 6.0668130 6.6600936 4.3378429 7.1003933 6.5405700 5.0487864 6.7974089 6.3584923 6.8845160 7.7623814 6.4695326 5.6560988 7.5751802 7.0080953 5.6516607 5.1693958 5.0397505 6.7028577 6.5111408 6.2772290 6.9079222 4.4246656 6.0872624 6.3321639 5.9349957 6.8163284 7.7971590 6.6238352 4.8706615 6.1318880 5.9378598 5.1556274 6.8510161 5.7778974 6.3306909 7.0584594 6.9874231 4.8381543 6.4654234 5.8060207 5.6413642 6.4103431 8.9999985 6.8568671 4.8020350 5.4104980 7.7867578 5.8142608 6.4473470 7.0921603 4.9943385 8.5577354 5.5474864 5.6450027 6.7848575 5.5634756 5.4416189 6.0994734 5.3119887 6.8613754 5.5177900 4.4298828 7.6607704 5.6437106 5.0758709 5.3356300 5.1158547 7.5834773 5.3392859 4.8786357 5.6215811 6.4368185 7.6035967 5.5343783 4.8130873 5.0178888 6.9268047 4.7334389 5.9003435 6.0138067 7.0463546 0.0000000 5.1246923 7.3503793 3.6566268 5.3061238 8.9999982 6.0119943 6.5299999 5.1768653 8.0708375 5.6725077 5.9612437 5.5274531 8.6128010 7.5260314 5.1566926 7.0964746 3.6873263 3.0807151 6.7606313 6.3102055 5.4639371 6.6065268 5.2890243 5.7397119 5.5987570 3.3102316 6.6781500 3.4225165 5.1881865 8.0940026 4.4806845 3.5132093 4.0186870 4.4961211 4.4981741 6.5577923 6.3889947 3.6963318 4.1407835 5.8193105 4.3391087 6.5891997 6.6441360 5.4480767 5.7453100 3.9638375 5.8301651 3.9320215 8.5727044 6.8694006 4.0991554 6.7404601 4.3622904 5.7158096 7.4139562 6.1382742 5.3619797 5.3876076 3.4507220 7.2731052 5.0387482 3.6408862 5.3743463 6.2862113 5.7770680 6.5188329 3.9966779 5.7713884 7.6791920 5.2271540 
EP00121_Abeoforma_whisleri_P015365_Awhi_evm1s14160                                                                                                                                                                                                             7.6008057 7.0115855 7.3559571 8.9999985 3.0340816 8.5969310 3.1256764 6.6110450 7.1498872 3.5075331 8.5513142 8.7469712 7.8562572 4.3479417 6.8664299 8.7317467 6.4119702 6.6481036 5.6003598 7.2489576 4.8888010 6.5148437 6.6031217 6.2404757 6.8917763 5.7958405 4.0723184 4.9490980 3.7898802 6.4792161 6.1162219 4.5433700 7.0484161 6.6599848 8.3077131 5.7172241 6.8116604 7.9391457 7.1767041 6.1281014 6.2564408 5.3909657 6.7669601 4.7622983 6.0060053 4.4598741 6.1194910 7.1462387 7.7263462 6.5517767 5.0727307 8.5600266 7.6282723 7.8126874 8.5420466 7.0093033 8.4570735 6.6716491 6.4836105 6.1627873 8.9999986 7.2635584 6.8486617 8.4539839 7.6264918 8.0610408 8.9999985 8.4763476 8.9999988 5.0469599 7.2063391 5.4824366 4.3681172 8.9999989 4.4677429 8.9999986 8.9999982 7.6312182 5.5872691 6.5966424 7.9974937 6.7659064 8.3481406 5.1699686 7.0658458 6.5416888 4.9558327 7.6423217 4.7791364 6.6863629 8.9999985 8.6238712 8.8989859 8.6890713 5.7078090 7.2075527 8.9999984 4.0928822 6.3396061 7.9114771 8.9999985 6.1056711 6.7549713 6.1884506 5.3775267 6.1411933 4.2466304 6.5487450 6.8745134 8.9999989 6.7348546 7.1890858 7.1406295 7.6817579 6.2239022 6.7177267 5.3356269 6.0281088 7.4267474 7.0090234 7.2503558 4.1793347 7.4521174 5.4554956 8.5376624 6.6250697 6.7823142 6.5519231 4.0780063 6.5212164 7.1023250 5.5055142 8.4214872 6.9289866 6.8739642 7.1531209 6.8672957 6.4441036 5.5761127 7.8387440 6.6181038 6.7164395 8.5646242 6.5499186 8.9318164 6.7209884 7.6808157 6.6935697 8.9999986 8.2198372 7.1427035 7.2837182 8.0404621 6.6462487 8.7756488 6.4782933 8.1298723 7.0468965 4.3806654 7.5942745 6.3623821 6.8776187 8.9999986 4.7599144 5.1902761 4.2307082 8.6560347 8.9999988 4.3980706 5.7275194 6.1777149 8.9999988 7.8228954 4.7665998 8.6584087 8.5649914 8.5087158 6.0721753 8.9999988 7.1666359 7.8516332 4.2540479 6.8375667 7.9063645 7.1189163 5.5070831 8.3281306 5.5306782 7.3036452 5.8670011 7.7807194 5.3558599 5.8811708 4.8729723 8.7984547 7.0055783 7.8400610 8.0693211 7.2942283 8.4481823 6.9744822 6.3486876 4.7240089 6.7930833 6.6598113 3.9245286 7.2697817 4.3357082 7.7976325 7.3226762 7.9358688 6.8725400 7.1207419 8.9999982 6.1116628 6.9923916 6.9389692 6.0483511 8.9999984 8.6685157 4.7001350 7.8925551 8.4075156 4.4267170 5.5874819 5.3836754 6.0787924 5.0591746 4.8584510 4.5574831 5.3828268 5.4768462 7.0172804 4.7398498 5.6786313 4.6518703 5.9093169 5.3953466 7.7690679 5.6117299 5.1691732 5.7005633 5.6491927 6.8663037 6.0129051 5.3040090 6.0300303 5.7030218 4.8633235 5.1006155 5.8193229 5.8666266 4.8408048 5.8783598 4.2779794 7.3222400 8.9708128 4.9754807 6.7133881 6.5030771 8.1530113 7.8475352 4.4880994 8.0217334 7.2629766 5.4808441 8.0633982 5.0903785 8.9999988 8.9999986 8.8097799 7.5084717 7.8785600 7.6513753 5.8084655 6.3757175 7.0827398 7.5314055 8.4648847 7.5318602 8.7668975 8.9999990 7.9156061 7.7812583 8.9999990 4.3753812 5.8271521 5.0741725 5.7239262 8.3333414 5.2878561 8.9999989 8.9999988 8.9999990 6.7567715 8.9999988 7.3045935 6.2990109 6.1820427 7.2338981 6.6031731 7.0616193 6.0065973 6.1859148 5.9790268 6.9449550 8.9999989 6.1338940 5.5869686 5.5870084 7.3099904 6.2685644 6.3823952 7.8344216 4.7337367 7.5637880 4.2103593 8.9948455 5.1588833 8.9999987 4.0224215 7.8880681 7.7509942 8.1526036 4.3427465 8.9999990 6.6759943 7.9552826 6.3023308 8.4870875 5.1400615 5.4314376 8.6450016 5.4911288 6.8094535 5.2894633 7.1810301 5.1985325 6.7011847 4.0479932 7.9349370 6.3620940 5.1880943 6.9847747 3.4078767 6.6128458 4.7593537 8.4183645 8.9999980 8.9999986 4.2333160 8.0916518 8.0945923 5.1968112 6.6323774 8.9999980 8.9999984 8.9432696 6.3703189 4.5220637 7.1215930 4.7437496 7.0673311 7.0207237 8.1029956 8.9999983 7.6942619 4.6535029 5.1126457 5.2016120 4.2910975 6.8603890 4.7097402 6.7093018 6.1021197 8.1181487 4.0661438 6.4296932 6.7007462 5.6552135 4.0316631 6.2891274 4.4787153 7.1218081 7.7751641 4.2116759 6.9670656 4.6456766 8.6320640 6.4981650 5.6223861 7.5016730 5.8766350 4.1831524 7.3483942 6.2316780 6.6152336 4.8734386 6.2932354 8.9999988 6.1421446 7.8332214 6.9081324 6.0024992 4.4499816 4.6470175 4.9787250 5.9845758 7.2131374 7.5837563 4.5587504 6.3256594 8.4955281 7.2786672 7.1594168 6.8423143 7.9462962 7.3607457 8.2769142 6.0242792 5.2964836 6.3298405 5.3770476 7.1553397 7.6825666 8.0143901 7.7406266 5.3823370 8.9999988 7.1082813 8.0072900 8.0629814 8.9999990 4.9396298 5.1276762 6.3312339 7.9793180 7.4153532 4.6837862 6.8469410 5.8610733 8.9999989 8.9999982 5.4867598 8.3150038 8.2274149 8.0027967 7.0363206 6.2076078 4.8963528 6.5725167 7.7369562 4.7268027 8.8543183 7.7008097 4.9349122 8.9999988 4.6832302 8.3091593 5.7166543 5.9199736 8.4109974 6.1108237 7.4885527 5.1274303 4.9607144 8.9999983 7.5062091 5.7617976 7.1750413 3.6655955 4.2058617 6.3495175 6.3420906 6.3455197 4.0807800 4.8274210 8.7617417 6.6033783 4.9124358 4.9818850 7.0751612 8.7440342 8.1618949 6.6419140 8.4150414 8.6982442 5.2633725 5.8353456 4.8597174 5.1338782 6.1113863 5.2870251 5.3094262 5.0717041 5.0513890 4.5592793 8.2632839 8.5793890 8.9999985 8.9999983 7.7451635 4.3871511 8.1077376 5.7083794 7.8774825 8.9999984 7.0154942 5.8644961 4.4411633 5.2684121 8.9999989 7.4941510 5.4453520 4.3608631 6.5497635 7.1029342 6.5028890 4.5202268 8.1284675 4.5725192 8.7029175 8.1094668 4.5205485 8.5832965 4.3683278 8.2686863 5.6523236 7.2291343 6.4633786 5.0419196 7.9367987 6.3968190 5.3141621 5.8874074 5.1810747 4.4474748 5.0339974 6.1841286 6.5440840 7.0311400 5.2881466 8.5549626 8.9854681 6.2217789 7.0527337 4.9753642 6.3942726 8.8815787 6.7604680 6.3837973 5.3084548 8.4495466 8.1829832 6.9964153 7.5046203 5.7327407 7.6247919 8.9999986 4.6011733 7.6975445 6.8526397 8.0900195 7.4702303 4.6530889 6.3990758 7.8939664 4.8390617 7.1154305 5.1051778 8.2496978 7.7788682 7.7215834 6.0113545 5.6355785 8.9826557 4.1993642 7.1305936 6.9267800 3.9282311 6.8064448 6.5127827 6.3166942 3.9882529 4.8814780 6.6920892 6.5190283 7.5787940 4.3427872 7.6934266 8.9999984 6.6468591 4.9761097 8.9999989 8.2500662 6.6467691 7.7263636 3.9182222 7.1146862 4.6773463 7.6391022 5.9236261 4.2697209 5.7225624 3.8396285 7.8697207 4.4518787 5.8843180 6.6422200 4.1489850 7.2411730 6.8481432 6.7831423 6.7442916 3.5211346 5.5242824 8.0937432 4.3421732 4.5112588 6.7580219 6.5711165 4.4350952 6.7693828 7.6299631 6.2244500 5.4557660 8.1160166 7.3962504 8.9999988 3.9471867 7.9862571 8.7193922 8.9999984 3.8658300 3.6301982 7.9003265 6.4453024 6.2219497 5.3722127 5.5031739 8.0755897 4.3124603 7.0466033 6.7615875 5.3718991 8.8838039 8.9530737 8.9999980 8.4131425 4.0462601 7.0195936 8.9999988 8.9249868 8.9999988 8.9999989 7.6150526 7.4468673 8.9999988 8.9999987 8.4847936 7.7473158 7.8928809 8.6107680 4.0756947 5.6185864 8.9405597 8.5259074 5.2709185 8.4236261 8.9999988 6.6605906 7.3585605 7.7605525 8.6093259 4.0537069 8.3430237 8.1113596 7.7058942 8.9999983 6.2979209 8.4336610 8.9999986 7.9498549 8.4039055 8.9999988 7.2790894 8.9999981 4.0035121 8.9999990 8.5844683 4.2263922 4.4437771 8.9999988 6.4326980 8.9999987 8.2580670 8.9999984 3.9541201 7.1257743 8.9999986 5.3085541 7.2355811 7.1187594 8.3574591 8.9999981 8.9999987 5.3357750 8.0421957 8.9999987 7.4364843 4.6061877 8.9999988 8.9999987 5.0277358 8.1613347 7.3759990 7.7974731 6.4877059 8.9928896 8.1698654 7.3455975 7.9921665 4.0409576 8.2315089 8.8855299 6.8621137 4.1918030 8.9999988 8.5862073 3.8126180 8.4078219 8.4876095 8.9999990 8.9170453 8.9999988 8.9999982 6.9062914 8.9999986 8.3915312 3.9744966 8.9999990 8.0379622 6.5632454 8.1601433 3.8663610 8.8745994 8.9999982 8.9999980 3.7733568 4.4354394 8.9999982 8.3493605 7.8241079 8.9999988 7.6583319 3.9763465 3.8771694 8.9999987 3.6005311 5.9396157 8.9999985 8.3776463 4.2034793 8.9999986 5.1240735 8.7612707 8.9999980 8.2726158 4.7190604 6.7382195 8.9999981 8.6857813 3.7172432 8.9999983 8.9999989 3.2284711 8.2396554 8.9999989 8.3093820 8.2093493 7.0785495 8.9999986 7.5210589 3.8372846 8.0563635 4.6244612 8.1679492 8.9999981 7.4677269 7.9801792 7.9809354 8.0367181 8.9999980 8.2906228 4.1674064 7.4186809 5.1246923 0.0000000 7.1287002 5.9629192 2.6016022 8.7678665 3.0900657 3.9003728 6.2970462 8.9999989 3.4645942 7.5905881 3.9893207 8.9999985 8.9999980 7.5747285 8.9999981 5.7030269 5.4078938 4.0397653 7.3908600 3.3773105 8.9572687 8.0617177 4.2171048 3.6533994 7.9403037 7.9038350 8.3249866 3.0617906 8.5909040 8.2188164 8.1346649 8.3113491 8.0504615 8.9811360 6.8897884 3.8172359 7.2814242 8.1031153 3.0827597 8.7645787 8.9999987 8.3610957 3.5929131 8.9999982 7.7046567 2.9800394 7.5586177 8.9999981 7.4747685 8.3174568 3.6843126 8.0238940 3.2496987 8.9999980 8.2184550 2.7308989 8.9999983 7.6193241 8.1898107 7.8291740 7.5036767 7.3614183 6.8277820 3.0912502 8.9999987 7.1754059 3.3058377 8.6212467 8.1573783 
EP00123_Amoebidium_parasiticum_P002932_comp14216_c1_seq1_m.10192_comp14216_c1_seq1_g.10192_ORF_comp14216_c1_seq1_g.10192_comp14216_c1_seq1_m.10192_type_complete_len_292_comp14216_c1_seq1_58-933                                                              8.6895031 7.9286252 7.4630439 8.9999989 7.7619585 7.8811584 7.9043375 7.9485936 8.3328198 8.9567367 8.9999990 5.3792631 8.8231266 7.7113117 8.9999980 8.9999989 7.3436788 8.9999984 7.5741131 8.9999989 8.1089769 6.5570844 6.5181550 5.9942867 8.7288637 7.1419080 7.9357303 7.3048868 6.4893079 7.0371213 6.8565740 7.2518384 7.8795266 7.1288411 4.3857170 8.8647036 7.8217277 8.7491307 3.9145598 6.1802510 6.9924673 7.5240936 6.6700085 6.9108900 7.2185478 7.8725272 7.0091939 3.7350128 5.0806028 7.4526882 7.4194447 8.9999989 8.7450170 4.4201616 8.8974844 8.2817520 7.6697688 7.4795255 7.9650130 8.9999982 5.4769967 8.0891503 8.9999984 8.9999988 7.9813888 8.9999989 8.9999981 8.9999987 5.7692875 6.9300183 8.9703157 6.9818236 8.1505661 8.9999982 7.9760094 8.9999983 8.9999984 8.9999988 8.6631271 8.2718468 8.9999983 8.9617903 8.9999984 7.1402085 4.1237927 7.4011879 6.5206236 8.0060443 7.1063385 8.3371672 8.9999989 8.9999981 4.6556481 8.9999983 8.7669341 8.1091316 8.9999988 7.7532472 7.3953796 8.0828417 8.9999989 7.3074398 7.8383400 7.2390269 8.9419122 7.4562978 8.5887050 7.4774038 8.9999986 4.7068187 7.9828758 8.9999982 8.9999988 8.9999985 8.0555860 6.4650359 7.2340033 8.7660879 8.8370202 7.3776631 7.4688473 6.8622142 7.9296279 8.7831640 4.9981913 7.4421134 8.1767037 7.2919672 6.4842842 7.3668809 7.5218176 6.6421702 8.5913320 7.6325344 4.3858542 8.2181298 7.7524402 7.2683232 6.5271196 8.8862112 8.1578539 8.0351687 8.9999984 8.0113177 8.0984186 7.3788017 8.5347640 7.9818482 8.1838689 8.9264709 7.7448671 7.3578378 7.6833907 6.8053083 8.2896712 7.5361609 8.4062183 8.9028419 7.0031018 8.6082888 7.4085511 7.9089894 7.2038714 6.6740281 8.5887024 7.4035748 8.8203966 8.9999990 7.7379036 6.6829729 8.2887885 5.1012580 8.1490616 7.8047991 8.9999986 4.5353986 8.2002145 8.8191874 8.9999988 8.8669054 8.9999988 8.0235833 4.2278619 7.2431762 7.9550568 8.7707244 8.1310076 8.1949065 7.8499257 6.8542190 8.9999988 8.1882902 7.0598476 7.8524186 8.9999985 7.0113014 8.9999985 8.9999989 8.9682481 7.6791613 7.4341008 7.5680847 7.8019247 6.8348931 6.4475357 7.6898652 7.1978032 7.7908382 6.8368725 7.3939374 5.0019417 6.6590847 7.4488141 6.2894704 6.4463799 6.7321996 6.5394144 8.1051862 8.9999989 8.9999981 6.8930326 6.7652739 8.8853756 6.1662580 7.2549515 7.3443294 8.4388602 7.4037458 8.0194606 6.7584968 6.8040842 7.5131835 8.7677169 7.7435498 8.9999981 7.1869892 7.0461987 8.3297033 8.9999982 8.9999990 7.3913750 8.9999985 7.9541277 8.9999981 7.8654723 8.4921016 8.9999988 7.6831598 7.7362273 8.0602531 8.0180290 8.9598040 7.5304214 8.5439814 7.1649542 8.9999987 4.9524548 7.6967539 7.0853156 7.3187235 8.9776913 8.5197873 6.6705239 7.6591637 6.4726698 7.2118519 8.9999989 6.5695626 5.7032980 7.9197442 6.2050974 7.2451748 6.9808265 7.4428156 8.6310195 7.7434246 7.5088262 8.6774218 4.6982036 8.9999981 7.8923201 8.9999981 8.9999984 7.4154105 8.9999986 7.1646256 8.8111747 8.8911513 8.5130284 8.0799312 7.9068620 4.8997594 8.9999989 8.9999983 8.9999988 5.3050471 8.3326880 7.7776240 7.1483789 7.4921610 8.9999989 8.9999984 8.0731924 8.3589113 8.9999988 8.9999983 8.9999982 8.9999990 8.6623241 8.3771511 8.9999989 8.9999986 8.9999986 8.9999987 7.7514999 7.7351509 7.8080704 7.6768740 8.7411715 8.9999987 8.3792154 8.3278644 8.9999988 8.9999988 8.3768868 8.9999987 8.0614719 8.4966424 8.1539583 8.9999988 7.7357666 7.8290266 8.9999990 8.5456431 7.9980281 8.7251149 7.3828647 7.6890189 8.9089765 7.7159318 8.9999985 8.1149878 8.3913451 8.9999987 8.0054584 7.9182090 8.9999983 7.5360163 6.5039134 8.9999989 7.1254669 8.9999983 7.3532715 6.8975714 8.9999982 7.3406169 8.9999988 8.9999989 7.2258329 8.2016513 7.4031511 7.9561791 8.9999987 8.9282459 7.8254291 8.9999985 7.3882207 6.5707336 8.0166516 7.5680811 7.8534083 6.6158416 6.3680726 7.0916325 8.9999984 4.7388002 7.4438032 6.9799057 6.6062881 6.9705805 7.2819174 8.0541486 6.7945605 8.6333092 4.8253607 6.9929570 7.8416949 6.8935089 5.9676576 8.9282959 6.8308887 3.7134077 8.0786589 7.6400037 5.2165289 7.8135072 6.7734535 6.5580738 8.9999988 8.9999989 7.9628897 5.1517056 8.5768940 8.9999987 7.6218256 7.1976790 7.7363373 8.7163919 7.1944262 6.9492978 7.1898392 8.9999985 4.8392356 8.8749408 8.3133630 8.2361612 6.6556358 8.9999988 8.6178198 8.0299691 7.7967485 8.8039032 7.7318885 7.3662970 8.2395445 8.9999985 8.2680348 7.1295677 7.2133945 8.6656430 8.9999986 8.5448079 8.9999981 8.1259831 8.8661369 8.9999989 7.6414824 7.2901825 7.4123647 8.9999983 6.3364498 8.8062505 8.9999983 8.0438735 8.9999983 8.8810628 7.6939367 8.8739533 8.4188779 7.3807017 6.9327366 7.9045925 6.8498719 8.9999982 8.9999989 7.9761085 8.8732164 7.7114891 8.9999988 8.3052374 7.9225346 8.4799359 8.4388917 8.9999986 7.2997016 7.9668752 8.9999981 8.9999987 8.4398850 8.7461661 7.9140237 7.3235054 7.1708764 7.4779728 7.4691171 7.0674787 6.8983598 5.0329300 7.5441639 7.4915037 7.3496030 8.2703952 8.9999981 8.9999985 8.8859741 7.9551760 8.9999981 7.1172605 7.1792465 7.9041229 7.7180144 7.8618399 7.9413627 8.5966581 8.7580413 8.0367324 7.7375253 7.8978821 7.5442479 8.1260081 8.9999986 6.7398187 8.1351955 8.0555613 8.9999989 8.0383006 8.9999990 7.0180249 8.9999981 7.1034024 6.9405451 8.9999989 8.9999985 8.3464272 8.2399538 7.8302216 7.9405802 6.9300496 6.6347247 8.1296763 7.7537885 8.9999987 8.7238111 8.4932803 7.7294890 8.2208302 7.1678018 8.9999990 8.1084365 7.6494952 7.1264396 8.1892352 8.9999980 8.3408886 8.1982306 8.1949775 7.9822027 8.1458212 7.6072354 6.9873111 8.7712733 7.6365385 8.7078119 8.7798898 8.1798878 5.2491636 8.5196977 8.9999989 8.9999983 7.2712539 8.9999983 7.7569479 8.9999983 8.9999987 8.3499218 7.0745708 6.6979563 8.8406379 4.9078668 8.9999989 4.2005212 8.9170771 5.7621979 8.9750655 8.9999981 6.8934180 7.5144993 6.4411069 7.8670077 8.9999990 5.2331728 4.2128006 8.9999990 8.9999988 6.8559961 4.6045945 6.8643922 7.9807398 8.9999986 6.8222296 3.7820125 8.1613177 7.2907893 7.0702862 6.7339761 6.9834818 6.6473045 8.9999985 8.4528782 7.8071465 8.8500888 6.9454320 6.7234692 4.1866645 6.3048891 7.7504871 7.4636138 8.9594181 3.8100439 7.7807154 8.9999990 7.0305866 7.3172574 6.5640131 8.6617406 8.2478769 7.6314238 7.6083479 6.7728270 8.5061023 5.9642017 6.9211866 7.4271183 6.7326393 7.8156946 6.7957702 4.6014782 7.6601629 8.5264966 4.3931699 6.6068221 7.8542840 6.8245547 7.3155991 8.9999986 6.9303297 7.7277657 7.7074209 8.7131838 7.5759913 8.9999986 7.4538420 6.3204985 7.5012970 8.8231754 6.4267923 6.9844613 7.2330806 7.9394938 8.9787604 5.3860627 7.0687788 8.9999988 8.8188243 7.7733679 8.9999989 8.9999990 8.9999987 8.9999985 8.0907008 8.9999987 8.2311426 8.9999981 8.9999985 8.9999989 7.2943855 8.0409230 8.9999981 8.9999981 8.6336153 8.3236806 8.6489340 8.9999984 8.0512233 8.6107016 5.2375887 8.5966784 8.9999983 8.9999988 8.9999982 3.7738705 7.6048313 8.9999983 8.9999985 8.9326817 8.9999988 8.2687119 8.1210642 8.9999989 8.3200262 8.9999988 8.9999982 7.1302335 8.9999988 4.8627286 8.0796458 8.9999990 8.9999989 8.8197746 8.9999985 8.2903218 8.6295702 8.9999982 6.3144555 8.9999981 4.7367759 8.9999989 8.8899951 6.3918718 8.9999989 8.2366652 4.4324988 6.6887885 7.1067380 8.9999983 4.5580116 6.9221028 8.7666687 8.9999986 8.0676941 8.9928848 8.2348110 7.5725191 8.9999987 7.6941834 8.9999987 4.0928152 7.3304464 8.9999986 8.5709170 7.2614152 3.9200498 7.8182780 8.9999986 4.6005732 8.9999988 8.8033431 8.9999985 4.1508100 7.2925133 8.8733786 8.9999990 8.9999986 8.9999980 8.9999989 8.9999988 7.0796187 8.9999986 3.9635771 7.3704345 8.9999989 8.9999987 8.9999984 8.3765796 8.1994713 8.9999985 8.9999989 8.9999989 7.7293121 8.0305408 8.9999982 8.9999990 8.9999981 8.9999990 8.9999988 8.9999981 7.8218870 8.9999982 8.4601558 8.9999986 8.9999980 4.7904927 8.1755206 8.9999985 8.6465234 8.9999989 8.9999987 8.9999987 8.0680144 7.3227529 8.9999988 8.9999986 7.3782161 8.9999989 8.9999980 7.0780276 8.8338823 8.9999988 7.4807287 8.9999989 8.9999988 8.9999986 8.9999989 7.6846711 8.5542355 7.7428435 8.9999982 8.9704019 8.9999985 8.9999987 8.9999989 8.0552483 8.9999989 8.9999983 7.6541910 3.0111554 7.3503793 7.1287002 0.0000000 7.7514006 8.0821189 8.9762428 8.1965540 7.7656652 8.9999986 8.9999986 7.7034300 8.9999987 8.3997540 5.5075109 8.8854161 8.9999983 8.9999985 6.9922931 7.2073338 7.5838948 2.6160511 7.9320669 8.9999989 8.9999988 6.6301854 7.6625472 8.0981489 7.9670682 7.8776060 7.3364279 8.5874751 8.9999989 8.2557338 8.3536585 8.2632487 8.9999988 8.1360571 8.9999982 7.5806047 8.0201051 7.7612979 8.9999989 8.9999986 8.9999984 8.1609988 8.9999988 7.5350097 7.8229097 7.1102445 8.9999981 8.9999981 8.2591839 7.0328544 7.5120578 7.2074710 7.3631882 8.7316107 7.7273548 8.1913720 7.1399527 8.3085160 8.9999981 8.3531819 8.9999982 8.7945632 8.2361645 3.4856990 7.6126839 8.3996028 8.9999990 8.4303895 
EP00123_Amoebidium_parasiticum_P011166_comp20552_c0_seq1_m.26383_comp20552_c0_seq1_g.26383_ORF_comp20552_c0_seq1_g.26383_comp20552_c0_seq1_m.26383_type_complete_len_317_comp20552_c0_seq1_83-1033                                                             5.3997478 3.7576910 4.4475862 5.5113277 5.7336029 5.4611529 5.4721146 3.8638587 4.6526946 5.6357483 8.8751376 7.4767686 6.0893785 4.7744955 6.5782331 7.2899578 4.1912659 8.9999987 5.7533420 5.2050642 5.4032017 3.9333554 2.9602703 3.8181325 7.0008964 4.7966665 5.7558148 4.0310950 4.9992409 3.9506610 3.1911208 6.1032728 5.5931065 4.5760306 7.2755346 4.1185246 4.3146570 5.4422929 6.3460333 4.1871166 3.6031916 5.5623470 3.1066756 4.4816677 3.4099095 5.1865193 3.4810980 6.5115931 6.9550269 5.1701699 5.5421057 5.8430190 6.2188396 6.9830536 4.7440444 4.1489819 5.2115980 4.4988303 5.8127033 4.9271206 7.8107161 5.6450554 5.2777069 6.8758324 6.1451504 6.9541317 6.9194075 6.4940213 7.1875723 5.8566400 5.8290104 5.4264284 5.8370824 7.3813934 5.4424072 7.3204261 7.2002580 6.6510811 5.6823110 4.8833438 5.9287924 4.8422964 6.9003073 5.1551578 6.4282881 5.1782682 4.7421298 6.7859964 5.2478335 5.2842205 8.4869552 5.5675335 6.5696003 6.1867673 5.7354727 5.8553250 7.2225487 6.0179019 4.1883894 5.5471975 8.1204422 4.9926362 3.9781661 4.8469767 7.1889452 4.1698401 5.5202228 4.2453972 6.9848545 6.8692461 4.6428133 6.6855512 5.4425409 5.3215979 4.8142635 4.8218563 6.1135249 5.2550673 5.6596094 4.6224154 6.5873106 4.9137781 4.7850380 5.8770780 6.3350796 6.9037005 4.5516568 4.3087835 5.2522110 4.3324136 4.3728288 5.5303306 5.0471253 4.2610409 7.2665920 5.2860524 5.9583914 4.2926296 5.7466145 6.3772934 4.8483629 6.1286085 6.7708287 4.4417656 7.1501092 4.7461732 5.2967503 6.0533873 5.6842236 5.4543675 4.8102760 4.8546968 5.1074089 4.2023525 7.0074536 4.5135512 5.6897828 5.1080761 5.6224405 4.7863502 4.4183566 4.9622509 5.2750872 5.5049136 4.4563789 5.3033913 6.2977164 5.9268555 5.2931999 3.3166638 4.5421709 7.5712944 6.1652174 6.0965511 5.9923795 6.9087007 5.4943635 4.3743999 6.2033911 5.1753742 5.2468161 5.4677990 6.2586757 5.9545337 4.6837243 6.2003873 5.1155733 5.5021042 4.1648790 3.4939081 6.1992438 6.6149858 4.5146469 6.0773597 6.6894348 3.4640310 6.2735757 4.5587364 4.7960831 5.1425330 4.4410970 3.7677074 5.5462462 4.3494785 3.9938336 5.0006949 3.6986957 4.9229255 4.3213173 4.0279124 7.3537644 3.8665188 3.8891870 6.9710246 3.5363703 4.0172360 5.9095907 3.8715391 8.9999987 6.6593099 5.7331931 5.4079585 6.4360355 4.6952752 5.8334718 5.7860254 7.0760017 6.5558044 6.4712143 6.5398209 6.0427893 5.6507942 5.5299553 5.4615711 6.5163393 5.4439451 4.8673861 6.2359193 5.7525072 5.4341726 6.8097121 5.9111505 5.9959420 7.3401941 5.5072517 6.7284239 5.8726276 6.2976425 5.8763984 5.9907203 6.3084848 6.3177312 5.8124492 5.1475641 5.3384360 6.3509210 7.2681129 5.2698406 5.0398485 4.6360078 6.0942944 5.1825357 5.3431649 6.2473440 5.0912408 5.1322390 6.1846628 6.0364212 8.3792643 7.2280581 7.8801743 5.0405893 5.3208711 5.2685333 5.8409524 4.7261986 5.4976583 8.5850337 6.9378707 8.3267386 5.5697817 8.2532175 5.4794136 6.1323940 7.8082381 4.3598011 4.8936213 5.5500514 6.4847581 6.0376563 5.5298365 6.8876935 6.0161218 6.5787850 5.1735529 7.3705427 4.7901623 5.2292710 4.4192379 5.3181310 7.0564917 6.5596068 5.7069152 5.6472506 5.7620259 5.7272490 7.7932799 5.0892535 5.0555726 5.9687534 5.8367558 5.2015130 5.8041074 5.6632014 6.1699254 5.6015115 5.2171045 6.6533971 6.1980045 5.4138909 5.0871200 5.3578540 6.5148093 6.0785262 6.4880268 8.9999988 5.5461426 7.1863552 4.4227806 6.4709800 5.6145218 6.0228126 7.2412867 6.1458769 4.4242726 6.5048662 4.7888155 5.9335839 5.2742449 4.8496665 6.7435001 5.6540853 6.8709501 6.4419030 4.9791509 6.6316916 5.9001885 7.2006673 8.6228804 8.3361737 5.5302566 6.9286181 6.5751553 5.5333032 5.5190307 8.7753502 7.5527532 8.5656387 4.6354763 5.3736725 6.6913460 5.7526611 7.7019378 7.2015796 6.9765741 7.8601603 6.1214467 5.1456233 5.6461660 4.1044221 6.4829722 3.2126374 4.9656775 5.7062553 5.5555521 6.7327359 5.6544850 4.0552574 5.6147455 3.8824260 5.2708365 4.3775449 5.6114986 5.2190978 7.5417957 5.5722165 5.6582074 5.2793648 7.5857050 8.9999990 4.2582475 7.0402315 5.5378685 4.7081332 6.6880200 4.4569866 4.3273880 6.2248661 5.7305457 6.5926117 4.6183970 6.6520034 6.4298907 7.2548797 5.7290300 5.6643601 5.5210222 7.0277745 6.6663655 5.0615282 5.2075898 6.2592125 7.9605305 5.4074454 6.7981148 5.2090115 5.8965391 6.1542638 6.2831291 4.9748809 5.2794039 5.5061104 5.5876372 4.9180029 5.1867598 8.9050397 6.5689763 7.0466139 6.2608695 4.6204763 6.6365740 6.6045994 7.4815175 5.0331695 5.5636842 5.9843787 4.4785327 5.3716681 6.0103869 5.6822108 4.0967422 6.5452176 8.1182006 5.7963691 7.3792996 7.0701511 4.5557743 4.7088825 5.1047181 4.8678607 4.1270327 4.5792319 5.5646076 7.2258894 5.8774135 4.6662715 5.7460207 5.3886655 7.1033755 5.9697080 6.1129640 5.5612355 5.8606610 6.1532537 5.3215678 6.0467763 7.2555625 6.0781595 7.5801266 4.5907811 5.0833619 5.7065942 4.3789490 4.4602067 4.0063079 5.2105763 5.5185888 6.3630182 3.8003619 5.0604809 6.3487331 4.8128299 7.1721725 6.9361934 6.4146662 6.2317575 7.7178599 5.6146085 5.7309607 6.1468505 6.0777439 6.4765239 6.0593268 5.3080992 5.4110720 6.2455184 5.6097217 5.2586735 6.5274375 5.9239719 8.7744733 5.5868376 5.9421436 6.2333390 6.3172471 6.5191118 8.1296362 6.0735882 5.7044309 5.0671269 5.0463929 7.4879686 7.4882559 6.5519269 5.4514060 4.8113768 4.6085001 4.2231422 5.3302883 7.5848874 5.9049335 5.9928412 5.6429058 5.3756932 6.6671201 5.8239144 6.7759380 6.1993182 5.8073814 4.1974312 6.3819863 5.2392066 6.5093993 6.1990643 6.2254145 5.8935205 6.1408474 7.5094723 6.2987208 3.5251212 6.0979981 5.9010821 5.1480424 5.5010212 6.0545654 6.3325253 6.9969740 5.5357670 6.2435147 6.1558559 6.5284132 6.7314813 6.3419935 6.5582610 6.2093116 6.5688962 2.9715740 6.8657849 7.5020085 5.3523266 6.0844863 4.5228296 6.8704382 6.1182157 6.2571510 4.0382898 5.2388670 4.3274449 3.7788157 5.9251687 7.3902103 7.2688813 4.8026408 4.6440323 5.9268766 6.7719441 5.3118232 5.0053537 6.6432339 5.1222711 6.8194135 4.8475113 3.9932420 5.4513611 3.8870690 4.4231297 4.3408589 6.0226315 5.1337395 4.6091732 5.1596351 4.1447949 4.6681641 7.2312097 5.4173033 4.2267966 4.4103694 4.2166930 6.4345453 5.5709638 5.9306200 3.2373350 5.0710033 3.3119498 5.1820373 5.1611578 5.2598049 4.6605544 3.9746862 5.5646163 3.2660083 4.4580063 3.2981446 3.4777318 5.1394231 4.1145706 6.7891267 5.7008419 5.4618866 6.5932771 4.5547552 4.5219099 3.6310659 4.8264111 6.5195720 4.0019457 4.2189021 5.2048165 6.2397691 5.2658972 4.1097375 5.4253116 7.4025573 5.0209298 5.5233297 4.5503153 4.1920105 4.3667949 6.0173081 4.7895637 6.9008283 4.6646272 6.7258954 4.0125829 6.3852828 6.9708178 7.2822832 8.9999984 5.3849999 5.4614395 5.7054643 7.0009552 5.3822509 5.4680318 8.9999982 5.1493794 5.0953718 8.0420202 8.8084751 5.7383718 4.5708767 6.2466883 6.5373806 6.5263884 6.3040296 7.8003660 7.8687484 7.1429281 4.7946782 7.1964667 6.3242509 5.2302939 6.9184080 5.9129322 5.6819568 5.4048877 5.2073962 5.6345962 5.3777527 4.5106664 5.7630095 8.3700922 5.1504438 6.0767249 8.1211354 5.8549989 6.9916416 6.8829127 8.6698386 5.8528326 6.7917088 6.3869351 6.5214040 5.3382016 7.8022665 7.5504930 7.8616450 5.4272938 4.7219233 7.2508401 5.5036523 7.5138358 4.5781983 6.0673169 7.1416638 8.2997606 6.9921559 5.8962240 6.7383713 5.6816766 7.3175799 7.6534717 5.9955159 7.2438858 4.8355854 5.4411928 7.2181759 3.8997046 6.0756214 5.5641079 4.8583781 7.2647791 6.0939491 6.8555510 7.6308000 6.7395830 6.0532287 7.0696785 6.9831589 5.4780515 6.1920737 6.2581771 6.1635124 7.4762964 6.7328848 7.1164271 4.6371302 5.0547773 6.8621333 5.3596595 7.0151584 7.7989712 6.5653918 5.5579317 5.4679077 7.3674785 6.4396360 7.1327301 5.2865465 7.2938001 7.2753974 6.6377061 6.0208938 6.7875546 6.9662696 6.4715641 6.2923072 8.9535846 5.8559882 5.6065791 7.0657723 7.6141043 6.2525149 6.6279079 6.1498573 5.5862976 8.9999990 6.5352399 5.8195950 5.8265667 5.5732595 5.6178486 5.7796164 6.6354951 6.1873881 5.6824547 5.2418914 7.5079024 5.8763266 5.8841740 5.3180327 5.1954091 5.8409113 5.9091615 5.7635378 6.7205271 5.8151196 7.3432607 5.7684799 6.2139097 4.9518797 6.0995776 5.0114892 6.8824115 5.5035350 6.2005005 3.6566268 5.9629192 7.7514006 0.0000000 5.5740162 8.1302178 6.0263547 6.6988893 5.7018253 8.4231463 5.6926654 6.3267946 5.5309306 8.9999986 8.3153271 6.0120534 6.9861991 2.5782330 2.6792070 6.2810770 7.1021803 6.0558311 6.8040074 6.1258346 6.1385712 5.2567321 4.6525628 6.1346136 4.5473842 5.1761285 6.9664016 5.6436951 4.2576889 5.4764691 5.9237692 5.4804184 6.3000473 6.9983029 4.4509128 5.7454592 5.8662711 5.8461464 6.9436735 6.2748616 5.4171643 5.7829546 5.6179738 6.0631883 4.2453160 7.2651960 7.1912657 5.4586839 5.9539385 5.3048862 5.9744386 6.6694672 6.3754577 5.5377814 5.7986255 4.2678584 6.5054793 6.7591570 4.3740646 5.5298083 6.3003826 5.8213356 7.9830608 4.1134650 5.3556844 7.2562643 5.8798611 
EP00123_Amoebidium_parasiticum_P012397_comp21324_c1_seq1_m.29205_comp21324_c1_seq1_g.29205_ORF_comp21324_c1_seq1_g.29205_comp21324_c1_seq1_m.29205_type_3prime_partial_len_413_comp21324_c1_seq1_3-1238                                                        7.1586472 6.3349826 6.4802044 7.8303820 2.4558796 7.1458536 2.5831478 5.9467196 7.0601476 2.8187629 8.9999986 8.9999990 7.7461063 3.4670422 6.1250079 7.7869951 5.9653338 6.4013428 5.2433264 6.6780716 3.5558367 5.4048016 4.9590927 5.6675065 5.5477045 5.7058601 3.5116377 5.3279162 3.3101628 5.4921175 4.9388760 3.8933248 6.0300177 6.1367655 7.5699939 5.7890858 6.2008528 7.5894634 6.6391410 5.6465909 6.0301259 3.8707030 5.3427191 3.9599089 5.1923377 3.4632131 4.9430619 6.7703910 6.6924646 5.6193410 4.0242180 7.3308281 6.5035783 7.4638203 7.0015639 6.0345469 7.0019751 5.3073368 5.7486855 6.0737167 7.8357469 6.0165666 6.9290819 6.6872617 6.6606293 7.6559931 7.9779828 8.3925155 8.0393562 4.1280604 6.9133424 4.4742674 3.7495367 8.7665693 3.8940942 8.0030613 7.4238721 6.3786542 4.4751419 5.8711427 6.5080213 5.6308846 6.5991295 4.0107763 6.2795173 6.6322130 4.1061352 6.9040062 4.0219709 5.5962113 7.6144687 6.7070937 7.8887727 6.8474531 4.3501313 5.9763127 7.2183441 3.6889959 5.6449080 6.3220615 7.9101421 5.4548746 5.6242136 6.1600169 4.3339529 5.3513448 3.8297348 6.5769025 6.5144976 7.7767618 5.4687107 6.1334623 5.5466068 7.3401287 5.0375372 5.6539491 5.1153679 5.5818637 6.8361865 6.3016603 6.0451198 3.7968511 5.4250571 5.8625013 8.0932099 6.1100083 5.0936718 5.4024481 3.3493558 5.4705125 5.8824019 4.3472066 5.8978517 5.4341139 6.7838610 6.3159033 5.7879632 5.7269661 4.4908170 7.0012764 5.8090299 5.6134594 6.8436947 5.8190891 7.1211036 5.0225378 6.3863350 5.9053067 8.0955130 6.3003791 5.5201930 5.8328822 6.2615851 5.6621165 8.0451343 5.1918916 6.2761309 5.8569458 3.8042132 5.8281246 5.3524384 5.7461748 8.2856926 3.6385849 6.0067180 3.4999418 8.0310845 8.1657893 3.3218972 5.0029903 5.7702475 8.3321868 7.5395358 3.7985182 7.9258890 7.7709951 8.1808458 6.2532925 8.6161217 6.9136346 7.5727336 3.2170307 6.4106463 6.5909283 5.6856805 4.9186029 6.9742693 4.1979482 6.6456656 5.3439531 7.1007841 3.7086019 4.7500627 3.8925593 6.8309646 5.7399968 7.4432198 6.1439499 6.9359607 7.6598628 6.6151904 5.6784299 3.4695425 5.9932403 6.2306652 3.1997625 6.4591627 3.1746938 6.2026039 6.5354008 7.8161939 6.4825849 6.0338967 7.5765596 5.5428339 6.0186640 4.8952753 4.7946625 8.9999983 7.7991672 4.4467660 7.3822894 6.3436871 3.8861236 5.3013214 4.9900884 5.5629753 4.3536020 4.0562536 3.5527171 4.1425552 3.5708631 4.5746628 3.4261406 5.4607707 3.8598705 4.0987626 3.6397883 5.8175108 3.9220095 3.8400179 4.0632701 4.0687317 4.9914852 4.6577110 4.0816065 4.1935915 3.9518684 3.4114153 3.8670594 3.9926688 3.9423967 3.6679301 4.9711551 3.3660973 7.6460308 8.2197561 4.5404082 5.6001640 6.3555873 7.0481657 6.6493175 3.8589356 7.2030743 6.5237434 5.5863540 7.6487651 4.6485292 8.9999987 7.6368711 8.5701436 6.4070065 6.8646529 6.5923694 4.8837822 5.8309929 6.7299015 7.4092696 7.4880224 7.2270334 7.2960276 8.9999984 6.4112458 6.2686773 8.9999984 4.8163146 4.9011953 4.1912534 4.8838797 7.3266627 5.1213231 8.0181170 7.3859553 8.4014647 5.4969991 8.9369428 6.6848470 5.4127872 5.6551122 5.8446153 5.5598814 5.6210207 5.2240244 5.5762897 5.4193187 5.5566068 8.4798464 5.4894729 5.7632863 5.0597073 5.5226285 5.7972375 6.0162411 6.6872199 4.2710367 6.8022250 3.7645015 8.1550592 5.2287521 8.6794595 4.3322067 7.0354423 6.6622233 6.7283063 3.4526683 8.9999986 5.7278777 7.6257421 5.4983580 6.3959349 3.8617930 4.7155321 7.4157285 4.5528085 6.0687974 4.6365653 5.9692362 4.2533495 6.1162085 3.4372068 7.0084382 6.2507867 4.1534053 5.8362908 3.2760093 5.7756015 4.3356256 6.6784754 8.9999989 7.2823958 3.9147236 6.7151433 7.3068273 4.2875930 6.1846787 8.9999988 8.9999986 6.6739325 5.5137529 3.5821832 5.9616790 3.6379425 6.1811025 5.3971991 7.6021991 7.1745942 6.5879790 3.5820201 4.8074017 5.3326023 3.8297787 5.4669405 3.8043007 5.3970391 5.2469302 7.0566933 3.4276934 5.6242570 5.6572626 4.9965486 3.2005539 5.4101029 3.7382203 6.1250200 7.6572455 3.9139867 6.7146414 3.5342348 8.0842170 6.0402957 5.5286804 7.3296928 3.7226055 3.4340188 7.7196271 5.3850455 6.1524314 3.4290215 5.7172201 8.7791174 5.6055630 7.7897967 5.8516058 5.6540691 4.0231295 3.9375490 4.3064569 5.1122357 7.2828643 6.5293186 3.5460380 6.1141919 8.2501304 6.8201562 7.4133803 6.6090438 6.3521436 6.2551819 6.3733932 6.0027372 3.8803152 5.7083494 4.3674683 5.8213694 7.3242313 8.0302843 6.5700371 4.5877462 6.3688586 5.9478070 7.2721952 7.4150193 7.1409504 3.5288901 3.7498446 6.3453607 6.8198848 6.5189605 4.1690894 6.7931894 4.9723185 8.7623679 8.9539746 4.7037508 8.2064261 8.3308773 6.7312302 5.6988665 5.5952867 4.1926963 5.3397835 5.3551351 4.0001938 7.8391723 6.3862972 3.8630424 7.5567743 3.8829447 7.6099812 4.6417933 3.9442896 7.2121618 3.8122713 7.0633448 4.4284459 4.0423228 8.7797097 7.1558440 4.4984825 5.6168898 3.5390460 3.7137987 5.4734297 5.3273141 5.4390147 3.4731337 4.1548911 6.5114277 5.9538835 3.7147380 4.2417310 5.3657534 7.9391085 7.2210397 6.2592426 7.0480276 6.3734314 4.6095448 4.6906542 4.2254465 3.7516076 4.4518285 3.7459999 3.2373713 3.3602930 4.1993602 4.2403266 7.5025179 7.2294977 7.9503078 8.1079940 5.9970574 3.6967306 6.5982335 5.4935210 6.2808918 7.8984916 5.9147529 6.0814703 3.4506973 4.3549125 8.0698859 7.3630420 4.5163448 3.1563744 5.4581490 5.7425102 5.0745137 4.1130419 6.6298006 4.4345413 8.3459713 7.5412516 3.8069665 6.6668821 3.8994382 7.8067601 5.3673040 6.9479093 5.3440873 3.7422204 6.1799501 5.1690337 4.6066236 4.5656390 4.0547987 3.4630127 3.9958928 5.2491106 5.8826838 5.9549283 4.6812427 7.5129094 6.7828156 6.2579149 6.8211852 5.1828879 6.2208696 7.1286625 6.8762243 5.1762604 4.1871035 8.4986173 7.9347966 6.2952427 7.0472078 4.9455047 5.9759308 7.3248876 4.2301602 6.5272604 5.2582965 7.9395767 6.5711829 4.1020950 5.4351163 6.3502334 3.8019773 6.0371103 4.3150777 7.6498531 8.0770686 7.6154854 6.6925486 4.1231640 7.6685968 3.9166952 6.4147916 6.1070545 3.2896563 7.1212833 5.4603731 5.4158040 3.2822302 4.1852537 6.0995096 5.8100180 6.2734732 3.6651665 6.4633232 6.6599532 5.3080843 3.1899516 8.9999985 6.8006028 5.8238845 6.5143643 3.3611299 6.7783844 3.4810275 6.7961099 4.9714884 3.4558939 4.2951286 3.1231133 5.6305135 3.4980171 4.6778958 6.2768420 3.4505028 5.3817071 6.1400531 5.6986851 6.6128160 2.9663843 5.7389354 7.7289379 3.3085775 3.7139769 7.2335361 5.7094030 3.6490953 5.1765611 6.8885464 6.2788734 4.8285713 6.3754584 6.4215152 7.5538553 3.0359375 5.7764105 7.6602860 8.5059566 3.9665419 3.7278722 6.5970447 5.4496067 6.6605359 4.6156010 4.5755899 7.2510761 4.0195835 6.2048545 6.7122140 4.5656438 8.5883533 6.8197753 8.9999988 6.8039855 3.3208803 6.5836642 7.1806315 7.3091267 7.7340458 8.9999986 6.3796449 6.7265617 8.9999982 8.9999984 7.2096810 6.8482293 6.1377835 8.9999988 3.7067954 5.0595775 8.5304455 8.6548006 4.4480136 6.5293332 8.2265147 6.6493454 7.3452810 7.3014526 7.5638039 3.1776688 7.1907639 6.8812883 7.7139500 7.5587013 5.5758209 8.3491252 8.9999985 7.2237845 8.5274535 7.0532700 6.3390663 8.8859916 3.2660212 8.9999980 7.9095804 3.6093159 4.2645998 8.3606809 6.3276678 8.9999983 6.8833824 8.9999988 3.3559582 6.7129042 8.9524672 4.2701763 8.4578009 6.0368420 7.8931112 8.9999989 7.6376884 5.0274313 6.5526862 8.9999986 6.0270538 4.4731121 8.9999982 6.4720104 4.2937116 6.7494509 6.7238064 7.0757038 6.6804389 8.9999981 7.5522394 6.5944120 7.6518093 3.3978875 7.3456356 8.0698722 6.2272726 3.1223011 6.5853287 7.7656051 2.7938444 7.6987251 8.0718187 8.9674928 7.7653538 8.7163430 7.1582074 6.0023211 7.4636427 8.2821214 3.3121751 8.9999989 7.8631468 6.6214276 6.8255204 3.2057880 8.3572657 7.3315692 8.9999987 3.0814436 3.4954536 8.6674276 6.9789371 6.4945054 8.9999980 6.7320177 3.0440455 3.5187570 8.9999988 3.5145846 5.1106132 8.0972886 7.9715112 3.2547981 8.9999986 3.9969487 7.7841412 8.9999988 7.3307293 3.8689947 5.8213949 8.8330237 8.0912648 3.0229331 8.9999987 8.7420737 2.5381311 6.8307791 8.7762320 6.8758323 7.2773678 6.8094352 7.3892129 6.0226658 3.2007048 6.8260855 3.8697025 7.0913497 7.8388618 7.0251528 7.2595799 7.3645953 5.6040430 7.2770958 8.1059891 3.8441250 6.5455626 5.3061238 2.6016022 8.0821189 5.5740162 0.0000000 8.1031019 2.3019328 3.0026670 6.2976930 8.4692188 3.0301192 7.4743867 3.3354400 8.9999985 7.2714331 7.0318160 8.9999987 5.1570590 5.0460847 2.9982577 8.1653515 2.2845059 8.9999989 7.8244527 4.0407623 2.5304334 6.8363966 7.5864688 7.1305135 2.5877361 7.4785009 7.6494877 6.6016673 7.1036459 6.9879089 7.7884291 5.7642622 3.1757220 6.4755359 7.0777848 2.5057883 7.8393407 7.5882927 7.9306586 2.9209271 8.4261384 7.2372670 2.7576802 6.6158332 8.1615629 7.4447233 7.2566620 3.1649220 7.5008068 2.6373151 7.4038163 6.7059115 2.4752341 7.1767908 6.5357368 6.9213442 7.3101866 7.2365723 6.8599401 5.7378681 2.6157283 8.9189997 7.0496354 2.7882883 6.7653729 6.7793324 
EP00125_Sphaeroforma_arctica_P009272_XP_014152347.1_hypothetical_protein_SARC_09120_Sphaeroforma_arctica_JP610                                                                                                                                                 8.1312230 7.8988807 8.4237737 8.5258690 7.3828615 7.8583691 6.8742799 7.8925025 8.8176816 7.4254772 8.9999983 8.9999986 8.6991283 7.8928147 8.3526815 7.8623379 7.0924466 8.9999989 5.3836896 8.9999984 7.1619741 6.2754314 6.8330336 7.5727331 6.3790876 6.5424214 6.9492327 8.8699230 7.6449609 6.5005505 7.2883688 6.0761548 7.3121008 8.0797496 8.9999981 6.7503882 8.9999987 8.4392277 8.9999983 8.2145359 7.5760479 8.0174440 6.2623380 6.5763566 6.8060162 8.4917640 6.6293355 8.2457924 8.9999984 7.6938395 8.9644179 8.6207715 5.8431078 8.9999987 8.2455252 8.8472977 8.8583414 6.9741840 8.6494798 8.6940988 8.9999989 8.8828477 8.9999989 8.9999981 8.9999990 8.9999986 8.9999988 8.9999980 8.9999980 7.8106252 8.9999981 7.8125348 8.7186943 8.9999990 8.6040324 8.9999983 8.9999983 8.3137128 8.9999988 8.7920660 8.9999988 8.7453348 8.9999985 7.5270376 8.9999988 8.9999990 8.0761975 8.9999982 7.1916184 8.9999981 8.9999989 8.6162027 8.9999981 8.9999990 8.7925663 8.9999982 8.9999986 8.3924691 7.2190389 8.9999989 8.9999986 8.1891725 7.6613760 7.2532015 8.9999981 8.4048844 8.4496112 8.8891458 6.8919233 8.9999985 8.9999988 8.9999984 8.9999990 8.3993025 8.2466180 8.7775527 7.6158044 7.2269216 8.0920729 7.7591623 7.5959001 8.0844069 8.1578917 8.1069823 8.4477533 7.1796242 7.8580630 7.8587164 8.9174282 7.6835813 7.6343819 8.2210668 8.7148865 7.9181693 8.9999982 7.5152573 8.7177358 8.2050228 8.5847869 8.9999988 8.5160764 8.9999989 8.9999983 8.2220838 8.9999990 8.0927348 8.6722689 8.4947662 8.1092703 7.9380673 8.1224392 8.9999982 6.8724725 8.0691810 8.9999984 7.8951164 8.7944132 8.5754366 8.9999987 7.8750550 8.1386316 8.0860329 8.9999981 8.3109522 8.9999988 7.8001399 8.9999988 8.9999985 7.4997311 5.9277741 6.5131683 8.9999982 8.9999989 7.7188770 8.9999987 8.9999988 8.9999985 8.9999989 8.9999986 8.9999985 8.8552386 8.6440325 8.9999990 7.7522230 6.6702146 5.5819595 7.9031391 7.8932579 8.4138003 7.5894684 8.9999983 8.4272409 7.6082632 8.2030893 8.9999988 7.4322403 8.3647137 7.4875875 8.9999990 7.7114623 7.8120493 7.6482458 7.2751223 7.2653590 7.1374828 6.5945499 7.9858583 6.9384142 8.4181444 7.1576760 8.9999983 7.2428606 7.0710256 8.9999988 8.2741707 8.3020093 8.2162787 8.9999984 8.9999988 8.9999988 7.5337310 8.9999981 8.9999989 7.9221985 8.9999984 7.8849176 8.9999983 7.3904886 7.5181121 8.9999987 8.9687687 7.4455766 8.9803356 8.2229348 8.9999983 8.0832757 7.6119176 8.9999984 7.1079719 8.9867610 8.1459551 8.3498866 8.6153249 8.9999984 8.9999989 8.5159388 8.9999983 7.7443381 8.1672698 8.6504032 8.3194548 8.6685286 8.1189471 7.2679947 7.8908746 8.9999981 8.9999989 6.9912148 7.8284691 7.5947702 8.9999981 8.9999989 7.1240067 8.9999985 8.9635855 6.9984139 8.9117432 7.6799580 8.9999987 8.9999990 8.9999985 8.5934642 8.0220067 8.9999988 7.6144093 6.6350608 8.9999990 8.9999980 8.9999982 8.9999987 8.9999988 8.9999990 7.7210202 8.9999981 8.9999981 7.3900175 7.9634066 8.3622240 8.9999982 8.4351014 8.9999983 8.9999985 8.9999989 8.9999986 8.9999988 8.9999988 8.0954997 8.6538354 8.3201254 8.9999990 8.5594981 8.9999980 8.9999984 8.9999982 8.9999990 8.9999990 8.9999987 8.6665982 8.4325893 8.9999982 8.5605488 8.7443677 8.9999983 8.9999983 8.6060935 8.3065553 8.5262007 8.9999982 8.6484032 8.9999988 8.9999988 8.9999988 8.9999989 8.9999989 8.5559394 8.9999989 7.8347690 8.1668863 7.5501830 8.4426737 8.0329597 8.6246919 8.9999987 8.9999988 8.3147725 8.9999987 8.0943471 8.5602463 8.7909908 7.7516029 8.9999989 8.9999985 8.7785310 8.9999985 7.5624067 5.3733511 8.2133791 8.9999988 8.9999988 8.9999981 7.3346817 8.9999990 8.1147805 7.4477551 6.3607578 8.9999981 8.9999988 8.9999985 8.5585843 7.9448345 8.7705217 7.6409377 8.7779233 7.8075991 8.9999988 8.9999986 8.9999980 7.8331403 8.9999982 8.9999988 5.6737497 5.4838554 8.0258429 5.5059638 6.9910593 8.9999986 8.7292146 7.3827329 4.9599013 6.8185453 7.3923546 8.0199488 8.1911886 8.9999989 8.9999982 8.9061786 8.7086636 8.5728919 8.9999980 7.7538757 5.9264542 8.9999986 7.2653911 7.0032112 8.1323691 5.3532800 8.3248459 8.0614408 8.9999988 8.9999981 7.9334085 8.9999985 8.7510102 8.5118280 6.7704948 6.9311385 7.2023985 8.9999989 8.9999980 8.1727035 7.5179758 7.5833930 8.9999986 8.9999984 8.9999989 5.9998653 8.3928657 8.9607810 8.4911953 8.9999987 7.3222649 8.9999987 7.7708475 8.3118995 8.9999986 8.0124208 8.9952720 7.8118975 7.9120141 8.9999988 8.9999988 8.9999989 8.5825374 6.8036481 7.3545334 8.9999987 8.9999981 6.2784837 8.8851266 7.4611658 7.7706979 8.9999981 8.9999984 7.9222548 8.9999983 8.9999990 8.9999990 8.4638423 8.9999988 6.6690218 8.3873164 8.2212255 7.9463785 8.9999984 8.3755627 8.9999986 8.7164506 7.6751900 8.9999989 8.9999983 8.9999987 8.5462889 7.7950954 8.9999988 8.0242922 8.1480882 8.9999981 8.9999982 8.9999989 8.5728729 7.6899237 8.9999990 8.5583540 7.1945479 8.0047781 8.6467171 8.9672332 8.9999985 8.2953107 7.1011896 6.6632608 7.3478012 8.9999984 7.7986916 8.0271114 8.9999985 8.9999982 8.4638908 7.7832926 8.7119630 8.8998954 8.2647333 8.3851179 7.8578782 8.3874464 8.1675511 7.8140400 8.4057180 8.9999989 8.9999990 8.9999989 8.9999989 8.9999984 8.9999981 8.9999986 8.9999988 8.9999987 8.9999983 8.9999982 8.7242560 8.4143146 8.9999985 8.9999990 8.9999990 8.9999981 8.4229666 7.6771737 8.0661325 7.8126910 8.9999988 8.0381509 8.9999981 7.4301370 7.9310797 8.9999980 8.7825616 8.9999981 8.8948054 6.3524208 7.3358101 7.8721735 8.7715899 8.8984128 7.8807522 7.2380441 7.2978680 8.5117352 8.9999988 7.9058026 8.9999982 5.1021792 8.6332884 8.9999983 8.9999990 7.1665930 8.0805026 8.3605015 8.9999989 8.9999983 6.5363399 8.9999989 8.2122226 8.9999983 8.8882930 7.2402043 8.9999983 6.7300110 6.3732588 8.9999982 7.5237283 8.1687564 8.1598509 8.9999984 6.4356103 8.0896470 8.1492793 8.9999981 6.5372124 7.5960650 7.7185501 8.9999989 8.9999980 7.3885034 7.8743331 8.9999983 8.9999987 7.1837281 8.9999986 6.6224795 7.2646146 8.9999986 8.0693242 6.5910112 7.7186990 6.1749504 8.5522438 8.5247913 7.3489055 7.6978895 6.3371795 6.9651656 7.1480655 5.1600525 8.9999988 8.0599603 8.1474212 8.0939828 5.3541964 8.9999988 6.3065439 8.9999983 6.8907144 6.4820128 6.4553946 7.1871901 6.9889504 7.0882262 5.6212861 6.4808297 6.3313420 6.0731296 5.9787611 6.9783659 7.3047926 7.5707218 8.1265318 8.9999985 7.2956346 8.3455619 8.9999989 8.5330345 7.4874120 6.9154298 7.6553445 7.6853928 5.8755503 7.3346141 6.2155670 7.9340403 7.7385199 7.4767920 6.2201904 8.9999989 8.7759461 7.2889224 7.6160373 6.2107955 7.5149892 7.9396071 8.2179467 8.9999987 7.2066240 7.0685515 7.9500963 6.9593892 8.9999981 8.9999990 8.9999980 6.8860227 7.1336231 8.9999980 8.9999988 8.9999988 8.9999989 8.9999987 8.8921633 7.9773070 8.9999988 8.9999984 8.7791636 8.9999986 8.9999989 8.9999989 7.0962387 6.3579410 8.9999984 8.9999989 8.4494211 8.9999989 8.9999988 8.7964577 8.4765378 8.9999983 7.4465853 8.2569611 8.0420724 8.9999986 8.0043554 8.9999989 8.9999987 8.9999981 8.9999981 7.5844374 8.8182009 8.9999983 8.8674006 8.9999981 6.9793746 8.9999982 8.0145503 7.6188780 6.5944509 8.9999980 7.4120729 8.9999982 8.9999986 8.9999981 7.7044412 8.6960489 8.9999981 7.2451908 8.8822456 7.3279567 8.2464629 8.9999989 8.9999984 8.2817473 8.9999986 8.9999989 8.9999990 8.1818002 8.9999985 8.6888781 8.0397383 8.9848518 8.8071697 7.7877889 7.5631729 8.9999990 8.9999986 8.5396791 7.8754046 7.3567046 8.9999981 8.0896017 7.9548059 7.4649761 8.9999980 8.9999987 7.7172594 8.0637625 8.8118531 8.9999983 8.9999982 8.9999989 6.7168496 8.2105762 8.9999985 8.9999982 8.9999983 8.9999990 6.3317708 8.9999988 8.9984502 8.9999986 8.9999983 7.9700877 8.9999986 8.9999985 8.1306802 8.9999981 5.8682541 8.9999984 8.9999987 8.9999989 8.6808389 8.9999982 8.9999986 7.7475184 8.9999990 8.9999990 8.9999981 6.9908672 8.9999988 7.4886167 8.9999989 8.9999980 8.9999981 8.9999987 5.1756438 8.9999990 8.9999986 7.4074675 8.3660118 8.9999987 8.2008037 8.9999990 6.1603448 8.9999988 8.9999983 8.9999986 8.3957362 6.0909526 8.3333271 8.6366289 8.6828389 8.9999988 7.5906285 8.9999985 8.9999980 8.9999985 5.1497766 8.9999988 8.9999983 8.3948475 8.3900659 8.9999982 8.7678665 8.9762428 8.1302178 8.1031019 0.0000000 8.9613009 7.0900283 8.9999988 8.9999986 8.6369549 8.9999985 8.5118097 8.9999982 5.8313649 8.9999983 8.9999981 8.7764250 8.8531783 6.6859748 8.5112467 7.9899720 8.9999989 8.9999990 7.0728070 7.8821306 8.2829813 5.5142577 8.6844541 7.2806266 5.8440799 7.9117156 7.9138665 8.2031485 8.6580390 8.3854228 6.2696667 8.9999990 8.4237737 8.0483033 7.4665066 8.3377471 8.9999981 8.9999982 8.9999984 8.8654995 8.3288062 6.7101536 8.7613848 6.5457765 7.2661072 7.6208895 7.4260128 8.9435702 7.5787895 4.9762779 5.3611244 7.9498458 8.9999984 8.0011148 5.7981500 8.5185045 7.9121502 8.3448440 5.8246707 8.3361863 8.9999985 8.4169759 7.1887603 5.4960640 7.9821351 
EP00125_Sphaeroforma_arctica_P012723_XP_014155798.1_hypothetical_protein_SARC_05809_Sphaeroforma_arctica_JP610                                                                                                                                                 7.5172853 6.8930351 7.7025511 8.1565380 3.0242115 8.1588259 3.1302330 7.1591277 7.7640127 3.1657804 8.7170278 8.9999986 7.5287666 4.3730537 8.2438445 8.1618493 6.0055044 8.0725295 5.1291717 6.9972396 4.4689609 6.5699530 6.1236816 5.4738533 5.4464067 6.3088589 4.4684212 5.7734809 4.5353939 5.7961334 4.9276510 4.3302567 6.6522646 5.9625896 8.4481657 6.7288323 6.7943648 7.5781155 6.3685401 6.6558582 6.0908909 5.0740798 6.2476086 5.3773417 5.8038654 4.2333674 5.5042046 6.3641799 6.6432971 6.4551832 4.6332281 8.1775291 6.3525565 7.7520562 7.7133545 5.9079438 8.1531707 5.9838830 6.4827424 6.5696299 8.2640318 7.2231641 6.4001804 7.2681717 6.8803122 8.4993846 8.8356202 7.5103591 7.5696187 4.8832104 7.8254602 5.3561726 4.8617759 8.9999981 4.6414507 8.9999984 7.9676838 6.6998194 5.5186886 6.6658575 7.8329278 6.7321202 8.2397006 5.2743624 7.1154854 6.6174179 5.4390930 6.9365692 5.3697974 6.2307861 8.9999981 8.5734217 8.9999986 7.9130391 5.5891956 7.2803047 8.6527876 4.8900310 6.4349730 7.6375184 8.9999983 6.2237448 6.3972766 6.6702016 5.5018134 5.6524839 4.5217416 6.6325497 6.8760320 8.2893923 6.5616707 7.4852223 7.5111934 7.4358751 6.1669303 6.7950344 5.4249000 6.5751812 7.3048954 6.4420963 6.5062109 4.3414757 6.3531464 6.3890876 6.9941736 6.5953351 6.3598037 6.5030236 5.0117758 6.5812027 6.6005835 5.3749460 7.9942813 6.7281053 6.8686600 7.1330939 6.9867204 6.1406451 5.7510379 6.7894105 6.3809755 6.5399876 7.4497607 5.9754886 8.9999987 6.2920946 6.8456156 6.2178771 7.6502119 7.2954598 7.0341694 7.1316246 7.1980416 6.3703615 8.0543701 6.5198839 7.3678020 6.6420088 4.7300265 6.6967184 6.3525848 6.2191848 8.8583289 4.5946019 6.5383235 4.5168201 8.5111253 8.7260637 4.6464299 5.4017726 5.8113274 8.9999988 7.8781048 4.6784975 7.8663205 8.1714624 8.9999988 7.7165291 8.8346106 6.5930029 7.4330476 4.4128136 7.3851219 7.0271316 6.1368729 5.2284242 6.6678800 5.2824142 6.6611970 6.1194769 7.9126460 4.6513910 5.9744560 4.7638372 8.3028167 6.5052957 8.2273792 6.9709659 6.4367123 8.2831841 7.1643202 5.8029697 4.5777475 6.8705999 6.7128022 4.1906670 6.6761055 4.3357108 6.6143621 6.8336595 7.1026269 6.5276215 6.2304222 8.4494963 5.7575196 6.4569334 5.1081783 5.5713600 8.9999988 8.6203531 4.4497767 8.9999989 7.4649778 4.3037859 5.2211426 5.1068501 5.9322987 4.8439953 5.4823201 4.6322304 5.3752255 4.9476932 5.8303936 4.6416795 5.7470347 4.7795401 5.4715910 4.9908501 7.1781664 5.3561228 4.5516678 5.3939515 5.4027648 6.1063545 5.6885891 5.5083497 5.5254632 5.4256409 4.2830113 5.0867877 5.6303778 5.1868436 4.3202852 6.0694718 4.3824137 7.4663176 8.2131492 5.4860064 5.5598081 6.2290522 8.1559507 7.1221869 5.1494781 8.3169404 6.6062429 5.8733974 7.0909711 4.7924341 8.9999980 8.3734593 8.5143285 6.7261230 7.5339423 6.6035172 5.2588599 6.1646848 6.3849533 8.4764543 7.2348731 8.3885875 7.1349730 8.9999988 6.2946648 5.9875567 7.9189375 5.5883069 5.9026165 5.5847979 6.6414073 6.8538730 5.3440208 7.6530671 7.0554784 8.3270021 6.1667354 8.9999989 6.1840256 5.6255839 4.9810826 6.5125362 7.2391066 7.9250831 5.3033053 5.5078674 5.4340740 6.5062990 8.9999990 6.2194309 6.1514957 5.9911655 6.7333903 6.0887165 5.5659576 6.8800693 4.7566699 7.8746416 4.7247354 8.9999989 5.9980851 8.9999988 5.1509734 7.4188147 7.1550086 7.5971273 4.4140605 8.9999990 6.1690545 7.2558801 5.8605997 8.3969007 4.9316916 5.5070106 8.0561634 5.8044255 6.7724928 5.3824951 7.0261629 5.5407531 6.7881876 4.6039706 8.0627100 7.6546287 5.8846619 6.3715909 3.7344880 5.8505459 5.0040400 6.9720716 8.9999982 8.9999986 4.3379581 7.7455882 6.8287657 5.0804377 6.3519653 8.9999987 8.9999981 8.3855877 5.8663288 4.3316290 6.0338860 4.9191575 6.4599113 6.5084374 8.6338043 8.9607023 7.2256683 4.4764699 4.8539714 5.7803154 4.4270633 5.8305171 4.0995572 5.9109263 6.1881427 7.7331465 3.9354037 6.1125485 5.3852537 4.9944872 3.5158101 6.8923162 4.7386198 7.3182010 7.8669032 4.3215361 7.0807669 4.6020449 8.1125817 7.3670345 5.5412780 6.9731305 5.6738580 3.8992083 7.1653752 6.9834769 6.6919713 3.9837349 6.3882521 7.1000106 5.5170294 7.5202064 7.0418620 5.6119020 4.5341567 4.7321715 4.7880847 6.2895470 6.3945636 7.2781807 4.2586568 7.3276371 8.1542276 6.9509044 7.4677151 7.2037532 8.3010093 7.2315475 8.1680821 5.5085643 5.8170180 7.2946216 5.6405232 6.1504755 7.9212500 7.5269588 7.0394757 6.0318560 7.9893534 7.5969954 7.5789929 8.2908878 8.9999981 4.7164903 4.3313103 6.2845284 6.5965552 6.7036386 5.8182168 6.2521956 5.6626432 8.9999990 8.9999982 5.1401289 7.9739170 8.3126484 7.4242959 6.6853558 6.1199671 5.0263297 6.0027696 6.3560281 4.7118292 8.9999980 7.3347272 4.8708099 7.5242286 5.0774513 8.7512196 5.7505621 5.1476632 7.6039909 5.6765993 7.8663350 5.1655480 5.0519386 8.9999989 8.8772023 5.2484089 7.0407760 4.1258946 4.1163233 6.3298355 6.2358820 6.7199449 4.3070970 4.6374733 7.8031719 6.2992914 4.1480224 5.4867222 6.8161644 6.9971429 7.8418085 7.2171454 6.7391177 7.9596572 5.0816710 5.9799169 4.9837854 4.9274530 5.7764586 4.5540131 5.0321747 4.4990221 4.6396299 5.0831609 8.0699212 7.0273588 8.9999981 8.6635657 7.8655847 4.3875163 8.0407487 6.3381195 6.7637591 8.9999984 6.6819481 6.5751512 4.7096286 4.8811032 8.4150872 8.1926077 4.7407934 4.4113444 6.7152012 6.2623365 5.6245483 4.0591488 7.2586902 5.7946522 8.9999985 7.2717107 4.8137884 8.7932864 4.7621446 8.7976980 5.6498919 7.0453923 7.1871348 4.8208769 7.4202651 5.6449901 5.1270414 5.7913081 4.6152293 4.8528917 4.4799302 5.8244517 5.5216744 6.0356876 5.3306723 7.3987792 7.3841284 6.2245809 7.0552227 6.4223240 6.2640260 7.0440794 6.9829686 5.8888069 5.2543584 8.6128448 8.7746857 8.8505634 7.9364705 5.5210297 6.3369986 7.8171066 4.7072450 6.5169281 5.8679481 7.9288629 5.9518168 4.8124320 6.6057452 6.5653276 4.1661202 7.3797711 5.1154150 7.7808274 8.3502331 7.9521298 7.5232016 4.8854236 8.1731477 4.5136112 7.6367371 6.9890989 4.1829411 6.9522038 6.4737403 5.7800713 3.9261872 4.3150102 7.0975898 6.6875539 7.1175193 4.3446644 6.6276417 7.6544127 6.1071965 4.5429595 8.9999986 7.8548013 6.1363929 6.8477229 3.9925335 6.3992672 4.7917854 7.2218595 5.6565954 4.1410631 5.2743058 4.0029484 6.6452579 4.1010628 5.5533888 6.4323877 4.4539698 6.2639298 6.8007378 6.3051958 6.5294531 3.5793815 6.1434239 7.3031021 4.3975589 4.5558244 6.5534521 6.9877884 4.5043655 6.0580081 8.3587080 7.0402385 5.8004235 7.4629398 7.0274737 8.9999983 3.4833388 6.4311786 7.5626344 8.9239974 3.8520728 3.2724971 6.5931479 5.7208160 6.5048493 5.2357313 6.0425927 8.0945912 4.9449766 7.1048926 6.0366710 5.0438612 8.9999982 8.0044589 8.9999990 7.1153250 4.2335415 7.3122145 8.6671076 7.7080258 8.0292965 8.9999989 7.1954545 7.7398509 8.9999983 8.9999980 7.0537325 7.7235302 6.9774140 8.9999990 4.8656216 5.4500618 8.5465291 8.8758086 4.4632274 7.4549928 8.9999990 7.0400418 7.4882686 7.1832088 7.0028550 4.0673116 7.0508815 7.1275911 7.8755620 8.0511512 6.2712857 8.0871522 8.9999988 6.7294261 7.6953911 8.4326521 6.9179340 8.9999983 4.4618295 8.9999989 8.8536092 4.5292623 4.7159309 8.9999984 6.7995479 8.9727067 7.1853175 8.9999985 3.9783701 6.8380041 8.9999984 5.6096788 7.7262975 7.2157369 8.1131094 8.9999986 8.2495921 4.7438741 7.0419473 8.9999981 7.2454393 4.7829322 8.9999982 7.6913529 5.5490404 6.3425971 7.5763232 8.3190237 6.4275934 8.2607733 7.5456118 6.6229347 8.0813067 4.3802591 6.5777466 8.7388306 6.6909640 3.3580557 8.6029324 7.9569960 4.0022853 7.7716303 7.7897751 8.9999989 8.9999982 8.5354673 8.5619339 6.8728256 8.4338210 7.4850191 3.5133787 8.9999985 8.1776251 8.0993225 8.2327286 3.6499643 8.9999988 7.9411939 8.9999989 3.5194649 4.0870343 8.9999982 7.7018436 7.8216749 8.9999981 8.4485811 4.3195556 3.8931424 8.9999986 4.3623408 6.7396613 8.9931616 8.9999985 3.8904311 8.9999990 4.5970370 8.0855745 8.9999988 8.5395427 4.2692349 6.7888597 8.9999989 8.1751338 3.7793927 8.9999988 8.8683441 3.3465972 7.8154509 8.3605474 8.0972441 8.2373686 7.7037507 8.7461789 7.2561398 3.8577028 7.6933901 4.7435599 7.9364573 8.5504248 7.9771763 7.6368493 7.4898838 6.9361715 8.6064954 8.8966242 4.2648172 6.6040838 6.0119943 3.0900657 8.1965540 6.0263547 2.3019328 8.9613009 0.0000000 3.4478903 7.2862015 8.9999988 2.9349012 7.6376980 4.1861126 8.9999986 8.5316881 8.8377585 8.9999985 5.9223435 5.5547669 3.8649562 7.5942040 3.0307710 8.3882194 8.3109348 4.7183931 3.1954617 8.3105613 7.3986252 8.6803629 2.9418119 6.9647469 7.9867312 7.8952343 7.8859776 7.9238490 8.3569261 6.0330770 3.7180864 7.6555667 8.2035598 3.1722411 8.2102783 8.9999989 8.9999986 3.4214587 8.1054785 6.9953446 3.0384736 8.2958436 8.4562559 8.2386232 7.6847006 3.8610444 8.7222461 3.3728532 6.9043550 6.9573969 2.8792649 8.0902230 7.2076136 6.9588388 8.3703345 7.2393958 7.4776389 7.2277314 3.0063163 8.8353717 8.0805753 3.3938310 7.0135081 7.3796415 
EP00126_Sphaerothecum_destruens_P003804_Sdes_comp17600_c0_seq1m6850                                                                                                                                                                                            8.7459970 6.2590047 6.2474008 8.9999987 3.3941115 8.2616605 3.5863020 6.3015800 7.9404800 3.3963977 8.9999986 8.5004434 8.6889705 4.2614476 7.7796707 7.6900285 6.2226091 7.8613015 5.3357084 8.1186506 4.4021541 5.9204697 5.4752365 6.6617602 5.9838342 6.4189620 4.9007360 6.1627325 4.1543962 5.1066091 5.1942392 4.5035144 6.4163624 5.9873823 8.9999988 6.2132026 6.8435211 8.2099177 7.7932635 6.3531452 5.7783106 4.7462521 5.2573203 4.3111278 5.5605791 4.9995731 5.6651614 7.3328666 8.6765105 5.8019863 5.2017091 7.7486205 5.4980157 8.9999985 7.9260041 7.1939037 7.6342424 6.1608469 5.9610847 6.6275252 8.9999988 7.3368930 7.3466004 7.9412039 8.1050653 8.9014540 8.9999990 8.9999982 8.9999981 4.8066124 7.1517899 5.9572688 4.2584608 8.9999983 4.8879056 8.9999988 8.8375858 7.2736071 5.4947771 6.2895251 8.9999985 6.7398424 8.9999981 4.8349199 8.2306481 7.0374006 5.1461203 7.0678018 4.6600358 7.8768197 8.9999983 6.4882571 8.1999108 6.7379830 5.6164954 6.8075896 8.5956793 4.0110857 6.3238179 7.1760158 8.9999982 6.4134193 5.9251792 6.2511027 6.0007678 5.9352838 4.7260463 5.7386062 7.0349011 8.4130470 6.6592440 6.3312032 6.8335399 8.2120581 5.7139332 6.3580187 5.8741609 6.2149591 7.1597499 6.7775763 5.9828380 4.6280659 5.7098874 6.7586287 8.8139148 5.9491711 5.8017275 6.0489510 4.4537075 6.3869404 6.6923750 5.0112567 7.9353777 6.4574423 7.8558674 7.0206486 6.5965107 6.3083673 5.2472690 7.0111403 6.6781470 6.1737713 7.0968922 6.6567977 8.4839779 6.0068024 7.7908895 5.7143740 7.8728758 7.3247544 6.8659089 7.4164502 7.0763995 6.3831791 7.9486090 6.3421407 6.8046371 7.0064296 4.9017542 6.8987029 5.9569867 6.9642979 7.3564230 4.7279741 6.3014466 4.4494476 7.4400122 8.9999986 4.6689524 4.7558618 5.7142525 8.9999986 8.6201688 4.7433491 8.8994023 8.9999982 8.9999990 5.7911305 8.3302408 6.7132119 8.3813195 4.9847623 8.3801683 7.0944054 5.8349286 5.4781092 6.7885784 5.7115321 6.9519285 5.0760163 7.6404202 5.4960173 5.8907868 4.6183642 7.9188360 7.0393787 7.5083048 6.7137001 6.9523282 7.6067128 6.6950051 5.9890319 4.7845734 6.9958193 6.7551226 4.8286134 6.2113659 4.4255419 6.9819691 6.4673968 8.9482591 6.2076387 6.0589748 8.9999989 5.0465331 5.4648019 6.0129231 5.2057154 8.9999987 8.2083688 4.5254573 7.2113174 7.7477419 3.9350854 4.8792307 5.1129605 6.4052216 4.7949567 4.8697245 5.2448831 4.7844297 5.0604581 5.5352299 4.7720750 5.2054419 4.5934078 5.5586156 4.0028340 5.3537678 5.2311665 4.5894211 4.7869470 5.6068416 5.0361586 6.0793595 5.8157952 5.2064582 5.5426819 4.2323834 5.2717200 5.6306365 5.2619746 4.1260162 6.1868417 4.5789999 8.9793354 8.9999989 5.2172671 6.5709967 6.9685916 8.5147589 8.0396484 4.7188660 8.2557400 6.9542757 6.2371049 7.3171360 5.2635895 8.9999985 8.2098042 8.9999987 7.3621519 7.3287403 7.1950360 5.4792507 6.0954640 7.5440493 8.7479241 8.9999986 8.9189904 6.8676095 8.9999984 8.1206738 7.5999197 8.9999984 6.1433204 6.3454406 5.8596840 5.6493239 7.6939695 5.4262564 8.6022214 8.7282471 8.9999984 6.9590898 8.5702225 6.7134436 6.3921542 6.2157579 6.3389742 6.7495993 6.3117949 6.3566735 7.0991419 6.7751549 7.0232002 8.3347601 6.9474763 6.2091089 5.4627990 7.9350670 6.5217776 8.1455628 8.5841431 5.1236756 7.3653265 4.9441039 8.6001985 5.6832635 8.9469329 5.1499908 6.8314820 7.5859046 7.3837696 4.1490387 8.9999986 7.0626199 7.5103198 5.9302410 8.1559950 4.9669341 5.1788887 8.9999990 5.6754020 6.1719740 5.1289482 6.6733199 5.1637358 6.6338049 4.5869569 8.2667534 7.0250741 5.6612900 7.5704917 4.3214289 7.1720238 4.8768046 8.1155215 8.9999990 8.9999984 4.4195162 7.6454678 8.1010762 4.7897357 6.1617845 8.9999986 8.9999986 8.6602909 6.8218946 5.6335022 5.7462893 3.3665984 5.9073220 6.2740285 8.9999989 8.3938949 7.9515917 5.0658346 5.2266244 6.2691570 4.2670797 5.6610678 4.7806479 5.2558505 6.4456487 8.4638929 4.3936010 5.9385911 6.2522097 5.4924438 4.5880876 6.1171989 5.9155011 6.9360714 8.9999985 5.1094152 6.5944717 5.5499536 8.9999989 7.2810551 5.9723466 7.2900343 4.4307242 3.6839391 8.1910886 6.1341408 5.7737812 4.6575466 6.0206237 8.9999983 5.9343803 8.9999986 6.7756892 4.8180918 4.4091067 5.0422589 5.0506076 6.0899071 7.2619941 8.1076627 4.4030116 7.2879574 8.8788948 7.5141047 7.6490829 6.2204876 6.7700067 7.1291198 7.8282752 6.4568073 5.8853504 7.7503674 5.4472185 7.1705471 8.0643906 7.4956123 6.3685896 6.0817315 8.2139690 6.5898901 8.9999980 8.1435424 8.3702642 4.3746878 4.5071345 7.0743372 7.4321016 6.3811587 5.5153117 7.0908697 5.7964641 8.1165671 7.8426012 4.6562791 8.4272498 7.7768339 6.5264358 6.4275488 6.9767864 4.8156322 6.9350935 6.3084206 5.5785216 8.9999988 6.9538980 5.0949578 7.6325486 5.0121991 8.2244419 5.2496908 5.8814849 7.2164343 4.9263131 7.4370387 5.0256505 4.8294207 8.9999982 7.0632575 5.9064105 6.5057007 4.2167498 5.0831509 6.6203139 6.0094662 5.7785231 4.2242274 4.5854815 8.1223287 6.1717924 5.1191985 4.9706648 7.0245100 8.9999989 8.9999982 7.9270434 7.9080145 7.4812177 5.3137408 4.9728713 4.2700691 4.7441999 5.6941819 4.2602329 5.0614773 4.7116576 5.2775951 4.7544755 7.4570111 6.9478727 8.9999984 8.9999988 7.3704578 5.1084717 7.2648238 6.1734156 6.8582631 8.5338843 8.0935203 5.7131772 4.9181098 4.5592229 8.9999985 8.9999985 5.0592608 4.9226462 6.0524850 6.4204299 6.3933857 4.0084384 8.0793320 5.3446764 8.6568084 7.1985816 4.4014542 8.7469326 4.8648661 7.9155288 5.6492556 7.0170104 6.4585506 4.6269744 6.6930360 5.7314462 5.3120137 5.1945613 4.4075493 4.6028477 5.7416095 6.1730872 6.1323105 6.0533340 5.9809750 7.9281086 8.3412192 6.2539969 8.7678393 5.5756053 6.9026447 8.0117470 6.2428324 6.7935825 5.5024596 7.4450295 8.2195711 8.9999988 8.6484324 5.4363545 6.4543600 8.5380215 4.8663186 7.2770302 6.3283280 8.6891189 6.6846997 4.7500846 6.4828494 7.0050866 4.1164321 6.7490470 5.3300151 7.6500992 8.7638264 7.3961392 6.0708339 5.0294336 8.8795092 4.2208675 6.0794214 5.7976865 4.2787569 8.3532511 5.7987394 5.6061133 4.1208313 4.8825566 6.4441564 6.1160801 6.2211692 4.2732606 6.3012209 6.8412568 5.4133946 4.6328212 8.9999982 7.0974619 6.2222254 6.7743953 4.0590842 7.2739696 4.6811230 8.3825273 5.4219291 4.4416880 5.3869018 4.3780524 7.1386260 4.6805472 4.2512780 6.2785876 4.2463777 5.7922385 5.5420123 6.3860991 6.5826665 4.0532481 6.0063639 8.9865134 4.6974604 4.4402747 8.9794209 6.5303837 4.6889577 6.1125204 6.9892214 7.0867178 5.1010403 7.4978857 6.1294560 8.9999989 4.1557192 7.5586773 7.5432679 8.9999981 4.5515140 4.5250860 6.9733163 6.0277155 6.9830832 4.9626652 6.3039863 8.9999985 4.8169105 8.1446242 5.8149616 5.3923110 8.4331236 8.6463477 8.9999988 7.3280587 3.9760564 8.5631318 8.9999989 7.5583989 8.5719273 8.9999989 6.9376734 6.8229585 8.9999985 8.9999989 7.9880902 6.6053377 7.5131434 8.9999988 4.0278114 4.3771548 8.9999984 8.9999990 4.5676459 8.0115897 8.9999982 7.8053623 7.6996704 8.8813575 8.2119213 3.9624170 7.7292037 7.2104332 7.3585277 7.7444157 6.3074819 7.7503139 8.9999986 7.8076438 8.6349851 8.4094884 6.5713472 8.9999984 4.8337371 8.9999982 8.6844388 4.7243128 4.3151142 8.6661692 7.0228881 8.9999989 7.7607980 8.9999988 3.7568617 6.5484174 8.9999989 5.0457613 8.8614230 5.9945492 7.8199365 8.9999980 8.5726792 4.4402554 7.0469090 8.2707047 7.1105266 4.7029350 8.9999983 8.9999989 5.0263862 6.5849925 8.0591432 8.1445572 6.2202540 8.9667589 7.7318742 7.0878572 7.8030037 4.1063694 8.5807742 8.8647768 5.9317139 3.9618267 8.9999987 8.9999989 3.4280754 7.3215050 7.7127152 8.9999987 8.9999989 8.5694437 6.6946260 6.6787167 8.9999983 8.9999986 4.3211257 8.9999988 7.5149394 8.8558345 8.0297582 3.3157724 8.9999988 7.4952982 8.9999984 3.5769706 4.0796544 8.8477557 7.0261336 8.9999988 8.2080583 7.6054567 3.9261005 4.4872436 8.9999987 4.1878126 6.1849507 8.1102176 8.9677277 4.1222151 8.9999985 4.1351916 7.7088405 8.9999980 8.3041349 4.1412958 5.9392414 8.9999988 8.3629829 3.9598638 8.9999988 8.9999982 3.3529999 7.8611579 6.8927375 8.6192785 7.8807156 7.6054198 7.8168088 6.6370335 3.6954946 7.4301037 4.2410828 7.5528741 8.9999986 7.8249465 8.3078417 8.9999987 5.8791494 8.7334957 8.9999988 4.4606603 8.0399198 6.5299999 3.9003728 7.7656652 6.6988893 3.0026670 7.0900283 3.4478903 0.0000000 7.6655859 8.9999982 3.6948544 8.9999990 4.1648173 8.9999987 8.2931711 7.7510922 8.9999989 6.3610556 5.8250306 2.7389896 8.9451193 3.1452738 8.6066658 8.3361136 4.4942695 3.6597742 7.7080960 6.4240473 7.6973632 3.2414400 7.8772060 8.1635751 7.0726649 8.1011798 7.9973246 8.9132275 5.9916156 4.1955194 6.2111377 8.0393231 3.3475945 8.4908411 8.9999989 8.9999989 4.3270228 8.1293982 8.3819720 3.3657288 7.8542371 7.2386717 7.6196490 8.1184628 3.7120537 8.6289067 3.3868094 6.9682919 6.8968017 3.2104452 8.9967762 7.0935823 5.7981127 7.9627976 7.8138276 7.8828212 6.1998702 3.5222291 8.9999987 8.0940099 3.2783109 6.8803033 8.4084374 
EP00127_Corallochytrium_limacisporum_P003571_Clim_evm54s150_gene_Clim_evmTU54s150                                                                                                                                                                              6.2890733 5.7236753 5.5306773 6.4356001 6.8235286 6.1841699 6.7802464 5.6229739 6.2115109 7.7442627 8.8227411 8.4445822 7.1739021 5.5793316 6.4925337 7.9981599 6.2004027 6.4403871 7.6265004 6.8417357 7.3952429 5.5158606 5.4203581 6.3214787 7.3483286 5.3032555 6.9183294 5.0234539 6.8580883 5.5128443 5.5159796 6.7482374 5.7407681 6.7373022 7.9420216 5.9718491 5.9524118 7.2136908 8.6854137 5.3626447 5.2828972 7.8504806 5.6571718 6.6074588 5.2076468 6.7904988 5.3821694 8.9999986 8.1568189 5.9861842 6.3328212 6.2043586 7.6656152 7.7302055 6.7009615 6.7712700 6.6790237 6.4651576 7.0382717 6.6072859 8.2899115 7.1269810 7.4031556 7.5509447 6.6112879 8.9999984 7.2217041 8.4804900 8.9999984 5.9336893 6.8467455 6.3259091 5.3433097 8.9999985 5.6697470 8.9999985 8.5195111 5.7074663 5.7824103 6.6020368 7.5768057 5.9426340 8.2460365 5.9450376 8.1988728 6.5782625 5.4489573 7.4039118 6.0107232 5.5756057 8.0698204 6.3513862 8.6965630 6.6813950 5.9903062 6.6576387 7.0211783 6.4404769 6.5208700 5.3014103 6.5154869 6.0132344 6.2229113 5.8419651 6.1451784 5.7129129 5.9166932 6.2477041 7.2084762 8.5440893 5.4288873 6.7843871 6.7444086 6.2282071 6.2988538 5.9980272 7.1418651 5.5342580 7.1206237 5.9352600 6.7211471 5.6964272 6.1967519 7.1817588 8.1372453 6.4319658 5.5197549 5.4430248 5.4661627 5.3984858 5.6565636 6.8253712 5.8238349 5.5087954 8.5827927 6.0838680 6.5421650 5.7517941 6.2534221 6.7285035 5.2534670 6.4023074 7.5034873 5.8532514 7.7519890 5.2360372 6.3263898 7.3749934 7.6319817 6.3702763 6.1477008 6.2063348 5.2708025 5.5955049 8.0302720 6.0179321 6.3789593 5.2573388 6.3364999 6.1701092 5.5058022 5.7636268 6.6793942 5.8037779 5.3601292 6.0974749 6.9588955 7.0183333 6.0350598 4.8720435 7.0909924 8.9999989 7.7739894 6.4263010 6.7395632 8.4715634 6.5470178 6.6971397 8.2787701 7.4154462 7.4729006 6.2999111 8.3320455 7.3917432 5.7897250 6.9438737 6.6369727 7.0082106 6.6134512 6.6053581 8.2069441 7.0843470 6.0001339 6.2896661 7.8099640 5.1817440 6.5165823 6.4752154 6.9677527 7.4125017 6.7529416 5.2901656 6.4943457 6.7262857 6.0940615 6.5342845 5.9401419 6.4737044 6.4126386 6.0693403 8.9999989 5.4579753 5.3915407 7.1811529 5.7461656 5.6786842 6.3037037 6.4515696 8.9999982 8.0477937 6.6279763 6.8366243 7.3544496 7.3653691 6.7276086 7.7447614 6.8227149 7.3714992 7.0920564 7.0347948 6.3818688 5.8556016 7.1469663 6.1496121 7.8927823 6.7159565 5.8638554 6.2215624 6.8316022 6.0571420 6.9049327 6.5295319 6.7535627 8.4768603 7.2616002 6.3458214 7.1168014 7.0246022 6.7123760 5.8548354 6.8908083 6.4530481 5.8571860 7.1882307 7.1648421 7.8751093 8.0840028 6.8657808 5.9573641 5.9511842 7.8257106 7.1991362 6.2414619 7.3968204 6.4871572 6.4863293 7.1055113 7.0724844 8.9999981 8.0060815 7.8622325 5.9296622 6.1184315 6.2914539 6.7852956 6.5438268 6.8166186 7.2430803 8.8730269 7.1994357 6.4014838 8.6127555 7.3549045 7.4797012 8.9999988 5.8360902 6.6194847 6.1320323 7.2321725 7.4670015 7.3703661 8.7226320 7.8008581 7.4019339 7.3394556 8.9999985 5.8944255 6.0864998 6.2060126 6.4275442 8.7787447 8.7766788 6.4534142 6.3733401 6.1287764 6.1303689 8.6367423 6.0487164 5.4832471 7.5686654 6.9852246 6.1234774 6.8580634 7.2713491 6.8761203 6.0884222 7.5069233 7.6888788 7.7359896 7.3109125 7.7073066 7.2731582 6.5497080 7.8721025 6.8986460 8.9999984 5.9058331 7.9014615 6.1932856 6.8317837 6.3240556 6.7177948 8.4780435 6.8140729 6.0976071 6.8817059 6.3031722 6.8120309 6.9698379 6.9931539 6.7812405 6.3608709 5.8412028 6.9507831 6.3389162 7.0087583 6.5839419 7.0371436 8.9999980 8.3316471 6.6381952 7.0032267 7.4812543 6.3196399 6.4673034 8.9999988 8.4404530 8.8741834 5.4966216 6.7990474 6.7010430 6.9518970 8.2882500 6.8514578 7.6393225 8.7717006 8.1288881 6.3261400 8.1178347 6.3119710 7.3485445 5.5076332 6.9036836 6.0983226 7.0915545 8.3257998 6.2590589 5.7646854 5.6143762 5.1946504 5.7087838 5.0747384 6.3798638 6.3027390 8.6452583 5.1226377 7.0339669 7.1545904 7.9148876 7.6115807 5.8982759 8.9999986 5.8741815 6.4074634 8.6410175 7.3385581 6.0751172 7.1654837 6.5852008 7.4391152 6.5001795 8.5022292 6.1545378 7.0819397 5.8800620 6.7828227 6.5459823 8.9999982 8.3166889 6.1848144 6.3291874 8.3811272 8.9999987 6.2648922 7.9057738 8.0246287 6.2940001 6.6502481 6.1117789 5.7794409 6.3013767 6.1064565 6.5086143 7.0921238 6.7302855 7.7870893 6.5666593 7.8017356 7.0222410 6.3883598 7.7874326 8.5730424 7.5600241 5.7025870 6.7074861 5.7167086 6.9475703 7.5980894 6.4996066 7.9035073 6.2399071 8.3338129 7.6930487 7.2832419 8.0679236 8.5154369 5.6166450 5.5148012 5.8969592 5.8890112 5.7708828 6.1052891 6.4050164 8.9999990 7.0948478 5.7473435 6.7744274 5.9199208 7.2443208 6.6649326 6.6138151 7.2396642 6.2184355 6.9506756 6.3074153 6.1686855 8.1563375 6.7515237 6.6858725 7.2008356 5.7112588 5.5490297 6.2971947 5.1691343 5.5962965 6.5332748 6.7429384 8.4222472 5.2678638 6.2635440 7.4140926 6.5052549 7.2675590 6.3720481 6.0659019 8.1589793 7.4103708 6.9044047 6.0102941 6.7948501 7.0578886 7.2384648 6.7335947 6.7726662 7.3020274 6.8278366 6.6921933 6.8705771 7.0998464 8.6126691 8.9278605 6.5233857 5.6314247 6.6764981 6.3917854 6.8679816 8.9999990 7.1580088 7.0283655 5.6255640 6.1459433 8.2254400 7.7750393 7.4855863 5.8177265 5.5630341 5.4614197 5.5130011 6.6315104 7.3816415 5.9809628 7.2597710 6.9345220 6.5202675 6.8288734 7.1587949 7.1298610 8.6215033 7.5251505 6.2191166 5.7199293 6.7027963 7.2874001 6.0525404 6.1645112 6.3806942 7.3848325 8.0809234 7.9187908 6.7445179 8.9999988 6.0150585 7.9385161 6.2259581 8.3132551 7.6999285 7.8830736 6.1961797 6.8200309 6.3633504 8.3157590 7.4096534 7.5512888 7.1262034 7.0711072 7.6865904 5.0073577 8.4119337 8.9999981 7.4562505 8.9999988 6.3527036 8.9999988 6.5052969 6.6828389 6.6659761 6.2061504 5.6766215 5.0239158 6.1540075 8.9999984 8.9999986 7.7747090 6.4885505 6.5398612 8.5389129 6.0508141 7.7067475 8.5236846 5.9893821 7.9533099 5.8060052 5.9324054 6.3721586 5.9412994 5.9896759 6.3936659 6.1359209 8.1632669 5.4802101 5.5248801 5.6179007 6.2350471 8.9999982 6.5175592 5.2935060 6.2635917 6.3884958 8.9999989 6.3541137 8.3920659 5.3876925 6.4016445 4.9197621 6.8639499 6.7866607 6.1923750 6.4711386 5.7932857 6.4133620 5.7005477 6.7104195 6.0811095 6.2271062 6.7199717 6.1075968 8.9999983 6.8096913 6.6159374 8.0503762 5.2167973 6.2589317 5.7028971 6.5072617 7.6778568 6.0012210 5.8847333 6.2980180 7.0206424 6.1771255 6.1743065 7.5201828 7.6873934 6.3585096 7.5142379 6.8852107 6.6313319 7.0268925 7.5465262 7.1415261 7.6706551 6.3336696 6.0425451 5.7981757 8.1354351 7.9381324 7.5747997 8.9999989 6.2387968 6.6688203 6.3070559 6.8102806 7.4622832 7.7299317 8.9999983 6.4444679 6.9802357 8.1679719 8.0224826 7.0292132 6.0625451 6.0342316 8.7820109 8.5495343 8.9999982 8.9999987 7.6423756 8.5878693 6.5149985 8.5193007 7.2628164 7.1331897 7.8107935 7.2637489 7.7821515 7.2119600 6.5036817 6.3114073 7.5480718 5.5701545 8.4471780 8.1092900 7.1514221 7.7352096 8.9999985 5.7614006 7.9964856 7.8223491 8.0865156 7.2195462 6.7896361 8.9999985 7.1131284 7.5016309 8.9999987 8.9692724 8.7835650 6.7621158 6.2940647 6.8838941 7.1118504 7.7063569 7.1184218 6.6419358 8.5699262 8.9999989 7.6073211 6.6723909 7.7035318 6.4582192 8.9999988 8.9999988 7.9044623 7.7529917 6.4145642 6.4078025 7.8683552 5.0826455 8.0106940 7.2317457 6.1382962 8.9999983 7.2242788 6.6068923 8.2048306 6.4192267 6.8471061 7.2633290 7.6181051 6.3310746 7.2485339 7.4224388 7.4026472 7.4829295 6.9576905 8.3289941 5.9925639 6.3634958 8.9999990 6.1859921 8.3862472 8.8834328 7.2780999 6.7022947 7.2965229 6.7160089 8.1095958 8.3190275 6.7336849 6.7533397 8.0812635 8.9999988 5.6349908 8.9999988 6.5381061 7.3865423 6.9183472 8.9999988 6.2546091 5.2369559 8.6736439 7.7488682 7.0798748 8.9999985 7.5022584 6.2845037 8.9999990 5.7343431 7.2113030 7.2059633 7.4546366 7.0651126 6.8516260 6.2977012 8.9999990 6.4619335 5.4190938 8.1651052 7.7006354 7.2381944 6.8305678 5.6845893 6.2459886 7.1712879 6.8037410 6.8145342 6.9280549 8.2659131 7.3557409 6.2655619 6.6453839 8.9999988 5.5933516 6.5106242 7.1908957 8.9999988 5.1768653 6.2970462 8.9999986 5.7018253 6.2976930 8.9999988 7.2862015 7.6655859 0.0000000 8.9999989 6.4145127 6.7270100 6.9761879 8.9999989 7.6333295 6.6248080 8.9999981 5.0442662 5.5007534 8.1822620 8.0359148 7.1398025 8.2735069 5.6684040 7.2979474 6.5878487 5.2956621 8.3893589 5.1785879 6.4700098 8.2829598 6.8145253 5.4487416 6.2836928 6.4448239 6.4584682 6.8064144 8.6311671 5.6133130 6.0198451 6.9268944 6.4024786 6.7924839 6.9129192 7.5345059 5.5737338 6.0840416 6.8659982 5.5513572 8.2230385 8.1916451 6.1430905 6.9429512 6.2335461 7.2379606 7.9437384 8.0915040 6.3738331 7.0572918 4.8882435 7.9200313 6.6388317 4.6419233 6.2593306 7.3342957 6.1406308 8.9999986 4.6961284 6.4366230 8.9999985 6.0346213 
EP00127_Corallochytrium_limacisporum_P006100_Clim_evm49s218_gene_Clim_evmTU49s218                                                                                                                                                                              8.9999987 8.1436489 8.6312484 8.9999987 8.9999990 8.9999984 8.9998047 8.3936431 8.9999986 8.9999989 8.9999987 8.9999981 8.9999985 8.9999983 8.9999990 8.9999986 8.9999988 8.9999983 8.9999988 8.9999981 8.9999990 8.9999982 8.9999990 8.9999985 8.9999985 8.9999988 8.9999983 8.9999986 8.9999989 8.9999989 8.0621917 8.9999982 8.9999990 8.9999989 8.9999987 8.8252307 8.9999989 8.9999990 8.9999990 8.9999988 8.9999982 8.9999986 8.9999981 8.9999985 8.9999988 8.9999981 8.7743623 8.9999990 8.9999983 8.9999990 8.9999988 8.9999984 8.9999988 8.9999990 8.9999990 8.7803586 8.9999985 8.0833086 8.9999987 8.9999988 8.9999988 8.9999989 8.9999980 8.9999988 8.9999989 8.9999984 8.9999982 8.9999982 8.9999982 8.9999982 8.9999990 8.9999990 8.9999985 8.9999985 8.9999980 8.9999984 8.9999984 8.9999990 8.9999982 8.4974659 8.9999990 8.9999988 8.9999989 8.9999989 8.9999986 8.9999987 8.9999988 8.9999990 8.9999980 8.8879822 8.9999980 8.9999988 8.9999985 8.9999988 8.9999990 8.9999989 8.9999980 8.9999989 8.9999988 8.9999989 8.9999989 8.2698688 8.9999988 8.9999985 8.9999989 8.9999990 8.9999989 8.9999990 8.9999985 8.9422218 8.9999981 8.9999983 8.9999989 8.9999983 7.7922904 8.9999990 8.9999986 8.9999984 8.9999987 8.9999982 8.9999981 8.9999988 8.9999988 8.9999984 8.9999986 8.9999985 8.9999980 8.9999981 8.9999988 8.9999986 8.9999985 8.9999987 8.9999983 8.9999989 8.7860226 8.9999985 8.9999984 8.9999981 8.9999990 8.9999983 8.9999988 8.9999985 8.9999987 8.9999989 8.9999985 8.9999981 8.9999990 8.9999986 8.9999984 8.9999990 8.9999988 8.9999990 8.9999990 8.9999990 8.9999988 8.9999988 8.9999983 8.9999989 8.9999988 8.9999980 8.9999983 8.9999990 8.9999989 8.9999990 8.9999980 8.9999986 8.9999986 8.9999984 8.8427746 7.5063139 8.9999987 8.9999988 8.9999988 8.9999982 8.9999983 8.9999987 8.9999984 8.9061488 8.9999988 8.9999984 8.9999981 8.9999985 8.9999988 8.9999985 8.9999984 8.9999987 8.9999980 8.9999988 8.9999982 8.9999981 8.9999985 8.9999989 8.9999987 8.9999988 8.9999982 8.9999988 8.9999989 8.9999983 8.9999988 8.9999988 8.9999981 8.5987671 8.9999987 8.9999983 8.7185713 8.9999988 8.2251468 8.9999985 8.9999990 8.6978329 8.9999985 8.9999987 8.2397878 8.9999981 8.9126727 8.9999988 8.9968868 8.9999985 8.9999985 8.9999987 8.9999989 8.7238469 8.9999982 8.9999989 8.9999990 8.9999983 8.9999980 8.9999980 8.9999989 8.9999987 8.9999985 8.9999984 8.9999988 8.9999989 8.9999981 8.5930978 7.8143123 8.9999983 8.5011549 8.9999983 8.9999988 8.9999985 8.9999988 8.9999987 8.9999988 8.9999989 8.9999981 8.9999988 8.9999989 8.9999982 8.9999989 8.9999990 8.9999989 8.9999990 8.9999981 8.9999983 8.9999988 8.9999980 8.9999988 8.9999989 8.9999980 8.9999982 8.9999983 8.9999987 8.9999984 8.5795561 8.9999981 8.9999981 8.9999984 8.9999980 8.9999987 8.9999982 8.9999988 8.9999982 8.9999985 8.9999982 8.9999987 8.1507517 8.9999988 8.9999983 8.9999990 8.9999986 8.9999984 8.9999980 8.9999984 8.2668914 8.8903880 8.9999986 8.9999980 8.9999985 8.9999982 8.9999983 8.9999986 8.9999981 8.9999989 8.9999981 8.8986310 8.9999989 8.9999988 8.9999982 8.9999984 8.9999984 8.4611032 8.9999982 8.9999980 8.9999990 8.9999986 8.9999984 8.9999986 8.9999984 8.9999986 8.9999987 8.9999983 8.8244439 8.9999983 8.9999989 8.9999985 8.9999989 8.9999990 8.9999990 8.9999982 8.9249237 8.9999989 8.9999980 8.9999981 8.9999984 7.8774533 8.9999984 8.7070785 8.9999990 8.9999987 8.9999985 8.9999987 8.9999989 8.4611890 8.9999987 8.4816850 8.9999989 8.9999989 8.0554106 8.9999984 8.9999990 8.9999984 8.9999990 8.9999984 8.9999990 8.9999988 8.9999989 8.9999990 8.9999981 8.9999984 8.9999990 8.9999986 8.9287448 8.9999984 8.9999982 8.9999981 8.9999984 8.9999982 8.9999985 8.9999990 8.9999985 8.9999981 8.9999986 8.9999985 8.9999981 8.9999989 8.9999989 8.9999980 8.0062215 8.9999988 8.9999987 8.9999981 8.9999989 8.9999983 8.8082833 8.9999980 8.9999985 8.9999988 8.9999987 8.7109092 8.9999987 8.9999980 8.9999990 8.9999982 8.9999989 8.9999984 8.9999989 8.9999983 8.9999987 8.9999986 8.9999984 8.9999989 8.9871283 8.6724730 8.9999990 8.9999988 8.9999987 8.9999981 8.9999983 8.9999983 8.9999987 8.9999989 8.9999987 8.9999983 8.9999990 8.9999989 8.9999985 8.9999987 8.9999984 8.9999986 8.9999983 8.9999981 8.9999982 8.9999981 8.9999981 8.9999984 8.0709860 8.9999989 8.9999988 8.9999988 8.9999989 8.9999985 8.9999988 8.9999982 8.9999986 8.9999983 8.9999985 8.9999983 8.9999984 8.9999985 8.9999989 8.9999989 8.9999988 8.9999981 8.9999986 8.9353702 8.9999983 8.9999982 8.9999981 8.9999987 8.9999989 8.9999987 8.9999990 8.9999981 8.9999986 8.9999988 8.9999981 8.9999989 8.4484051 8.9999983 8.9999982 8.9999988 8.9999988 8.9999988 8.9999986 8.9999985 8.9999987 8.9999989 8.9999983 8.9999990 8.9999988 8.9999983 8.9999985 8.9999989 8.9999987 8.9999983 8.9999986 8.9999985 8.9999987 8.9999982 8.9999988 8.9366709 8.7390322 8.7581631 8.9999989 8.9999990 8.0085290 8.8157700 8.9999989 8.9999989 8.9999983 8.9999985 8.9999986 8.9999989 8.9999984 8.9999989 8.9999990 8.9999982 8.9999989 8.9310666 8.9999988 8.9999987 8.9999983 8.9999990 8.9999988 8.9999986 8.9999984 8.9999982 8.9999990 8.9999982 8.7449823 8.9826824 8.9999984 8.9999987 8.9999980 8.9999990 8.9562558 8.9999982 8.9999990 8.9999983 8.9999982 8.9999981 8.9999986 8.9999986 8.9999984 8.9999983 8.9999986 8.9999982 8.9999990 8.9999981 8.9999981 8.9999983 8.9999982 8.9999989 8.9999990 8.9999987 8.9999988 8.9999980 8.9999990 8.9999982 8.9999990 8.9999988 8.9999988 8.9999981 8.9999982 8.9999989 8.9999989 8.9999982 8.9999985 8.9999990 8.9999989 8.9999985 8.9999989 8.9999989 8.9999988 8.9999987 8.9999982 8.9999987 8.9999987 8.9999986 8.9999981 8.9999987 8.9999984 8.9999986 7.7074100 8.4567205 8.9999989 8.9999990 8.9999987 8.9999985 8.9999990 8.9999980 7.1205807 8.9999984 8.9999986 8.9999989 8.9999984 8.9999983 8.9999980 8.9999982 8.9999987 8.9999985 8.9999986 8.9999980 8.9999981 8.9999982 8.9999982 8.9999985 8.9999990 8.4160001 8.9999985 8.9999980 8.9999986 8.3808818 8.9999990 8.9999980 8.9999986 8.9999987 8.9999981 8.9999990 8.9999988 8.9999989 8.9999986 8.9999990 8.9999982 8.9999990 8.9999989 8.9999984 8.9999988 8.9999983 8.0783998 8.9999989 8.9999988 8.9999985 8.9999986 8.9999987 8.9999989 8.9999983 8.9999988 8.9999986 8.9999989 8.9999987 8.9999983 7.9917395 8.9999980 8.9999983 8.9999983 8.9999987 8.3286740 8.9999987 8.9999985 8.9999986 8.9999988 8.9999983 8.8770899 8.9999981 8.9999981 8.9999981 8.9999987 8.9999986 8.9999986 8.9999990 8.5111174 8.9999985 8.9999988 8.9999982 8.9999982 8.9999981 8.9999987 8.9999987 8.9999984 8.9999982 8.0296853 8.9999982 8.9999981 8.9999985 8.9999989 8.9999983 8.9999988 8.9999987 8.9999985 8.9999988 8.9999981 8.9999986 8.9999982 8.9999990 8.9999980 8.9999980 8.9999980 8.9999983 8.9999988 8.9999989 8.9999987 8.9999986 8.9999988 8.9999983 8.9999980 8.9999980 8.9999990 8.9999989 8.9999985 8.9999985 8.9999982 8.9999981 8.9999986 8.9999989 8.9999985 8.9999989 8.9999989 8.9999988 8.9999986 8.9999986 8.9999983 8.9999984 8.9999990 8.9999989 8.9999988 8.9999985 8.9999989 8.9999989 8.9999981 8.9999988 8.9999989 8.9999989 8.9999980 8.9999982 8.9999988 8.9999990 8.9999981 8.9999988 8.9999990 8.9999986 8.9999983 8.9999986 8.9999984 8.9999990 8.3608305 8.9999980 8.5133173 8.9999980 8.9999988 8.9999987 8.9999984 8.9999989 8.9999988 8.9999980 8.9999989 8.9999987 8.9999990 8.9999988 8.9999990 8.9999986 8.9999989 8.9999989 8.9999984 8.9999984 8.9999988 8.9999985 8.9999988 8.9999990 8.5673787 8.9999990 8.9999987 8.9999986 8.9999982 7.5590300 8.0477130 8.9999988 8.6105095 8.9999989 8.9999980 8.9999981 8.9999987 8.9999987 8.9999989 8.9999988 8.9999989 8.7509297 8.9999982 8.8744879 8.9999990 8.9999980 8.9999989 8.9999980 8.9999987 8.9999990 8.9999990 8.9999988 8.8819456 8.9999988 8.9999983 8.7337775 8.7665059 8.9999989 8.9999980 8.9999983 8.9999985 8.9999982 8.9999985 8.9999981 8.9999988 8.9999989 8.9999985 8.9999989 8.9999990 8.9999988 8.9999987 8.9999987 8.9999988 8.9999982 8.9999987 8.9999986 8.9999989 8.9999987 8.9999988 8.9999983 8.9999989 8.4168534 8.9999988 8.6805684 8.9999986 8.9999986 8.9999985 8.9999985 8.9999988 8.0708375 8.9999989 8.9999986 8.4231463 8.4692188 8.9999986 8.9999988 8.9999982 8.9999989 0.0000000 8.9999982 8.8895555 8.5961360 8.9999988 8.9999983 8.9999980 8.9999987 8.3491023 7.8117929 8.9999988 8.9999988 8.9999986 8.9999983 8.9999983 8.9999989 8.9999989 8.9999982 8.9999987 8.9999981 8.0522422 8.9999987 8.9999984 8.9999989 8.9999982 8.9999984 8.9999989 8.9999990 8.9999990 8.5869726 8.9999987 8.9999981 8.9999984 8.8471186 8.9999986 8.6966820 8.9999986 8.9999981 8.6017290 8.6987546 8.9999980 8.9999981 8.9999990 8.9999988 8.9999989 8.9999989 8.9999988 8.9999981 8.5865000 8.9999982 8.9720383 8.9999983 8.4051970 8.9999984 8.9999985 8.9999985 8.9999981 8.9999985 8.5064193 8.9999981 8.9999986 8.9999981 
EP00128_Syssomonas_multiformis_P009592_Colp12_sorted_trinity150504_noHs_5648                                                                                                                                                                                   6.6179455 6.3447789 6.3808142 7.1547928 2.6223975 7.3328583 2.5576506 5.9645040 6.5808083 3.2710962 8.9999982 8.0600042 7.4279482 4.3398466 7.2211111 8.8287391 6.2438794 7.2137057 4.8394199 7.4906625 4.2694049 5.7602444 4.7928107 5.8840357 6.1193364 5.5718448 3.8797378 5.8628250 3.4529887 5.4236959 4.8008643 4.0744271 5.7753349 5.5471178 7.6368841 6.5216120 6.8745519 6.5784939 7.0178506 5.8114203 5.5308341 4.5219898 5.0607816 5.3194416 5.3695755 4.4077907 5.3854055 6.5849490 7.0153789 6.4150547 4.3272366 7.4198004 7.1872667 7.4149587 5.9105026 6.4740211 6.7438895 5.3405654 6.3742959 6.1101385 7.6142701 6.6431387 6.6185360 7.7319609 7.3872637 8.9999989 8.4272220 8.7908853 7.9309618 4.5679338 7.2351628 5.3579893 3.8091279 8.2802717 4.1815684 8.9999984 8.5247772 6.2732433 4.3610595 7.3603883 8.0835763 6.6530241 6.9913105 4.2071977 6.8252430 6.3284119 3.9974158 7.2571386 4.5898999 6.2755154 7.7774362 6.8338129 7.3900428 6.7147980 4.7791826 6.5120589 8.1980683 4.3049117 5.6013918 6.3005427 8.0835610 5.3502456 6.1150915 5.7047578 5.4261074 4.8319783 3.7637270 5.2001452 6.3030992 8.7694884 6.1916246 7.2473374 6.9706262 5.9426120 5.7677269 6.0492165 5.3261750 5.5846497 6.7360235 5.4726875 5.5112955 3.9381628 5.6245902 5.4718298 8.2733416 5.6492909 5.4535708 5.1721978 4.3273790 5.3339690 5.4427916 4.2919514 6.8225950 5.3585686 7.8162788 6.5605083 5.7287358 5.2129049 4.6279842 6.5904107 5.5016423 6.0183014 7.0275462 5.4471490 8.9999986 5.5554176 6.6630436 5.7681484 7.5877927 6.8314800 6.6644727 6.0493057 6.0502591 5.5255592 8.3686967 5.2618589 7.1865071 7.0128664 4.3471793 6.3227755 5.2811472 5.4364372 7.0383378 4.0020871 6.6557605 4.9862486 7.4139603 8.6159555 4.4277400 5.2159670 5.5328280 7.9728480 8.0094290 4.0421578 7.9681968 7.4898598 7.9438663 6.8732322 8.3811330 6.2601598 7.7581969 3.7394946 6.9537759 7.1897702 6.2633781 4.9198450 6.7329704 5.3127375 6.1387838 5.3887679 7.6618118 4.1129018 5.0183306 4.2950937 8.3124399 5.9473658 8.5601202 7.0744452 6.2621771 8.0203051 7.1655678 6.3326133 3.7780870 6.8744301 6.7038317 3.8794304 5.9957049 3.8623414 6.4535855 6.0885309 7.1481178 6.0902191 6.0086339 7.4725209 5.6810498 6.1458250 5.8151123 4.8762522 8.9999983 8.9999981 4.8902266 7.7942501 7.5885988 3.7695544 5.0858314 5.4106878 5.9256136 5.2381405 4.7815978 4.5816934 5.4132889 4.5782579 5.6941157 4.2019648 5.5007181 4.6688816 4.5174725 4.3420831 6.8106919 4.3027160 4.4322870 5.2260017 4.3536767 5.3768593 5.0664482 5.4529464 5.3372878 4.6598993 3.5329402 4.5228636 5.0460729 4.5848780 4.0093265 6.4244987 4.0710591 8.0912361 7.1706847 4.4969694 5.5095221 5.7357342 7.5868701 6.6285624 4.3311771 7.8199133 6.3683381 5.7595868 6.9073547 4.7527033 8.9999989 8.7136047 8.7947829 7.3738599 8.1249549 7.2570229 4.4313095 5.4997248 6.6753629 8.9999985 7.4591084 8.9291016 6.4980364 8.9999985 7.0532343 6.6968514 8.1108306 4.8100889 6.2650595 4.5321596 5.2840445 6.8952842 4.7737377 7.3529016 6.8440057 7.3040784 6.1268943 8.3671899 6.3688717 5.6062431 5.3844840 6.4115389 6.1358327 6.7530564 5.1341191 5.4302387 5.9520022 6.3923188 8.9999985 6.3397049 5.9884906 5.7887531 6.8170693 6.1493300 6.5687705 6.8883379 4.7162274 7.2733934 4.2192184 8.2600841 5.4757678 8.8980622 4.9171752 6.1999946 7.4889237 6.6793886 3.9667540 8.9999983 5.9449748 6.1702059 5.3174043 6.9478701 4.3560218 4.9894391 7.6433304 5.4049174 6.1265582 5.3066289 5.8932371 4.9260112 7.1131970 4.6606703 7.0911361 7.4463404 4.8837985 6.0821541 3.6414945 6.0445860 4.4129889 8.4596895 8.9999987 8.9999987 4.2698316 8.5251850 7.2411695 5.0231880 5.6649687 8.9999987 8.9999985 8.9999987 5.6272779 4.3885966 5.9442076 4.3068631 6.5170543 4.8770513 8.0030431 8.5016583 6.5588382 4.0155676 5.0519945 6.0964339 4.1256033 5.3540432 4.6128580 5.7144478 6.4685982 8.1473495 3.9402280 5.8176478 6.2296588 4.5717105 3.9214857 5.7236205 4.1596158 6.1497006 7.1912214 4.4681084 6.3442096 3.8883441 8.1484741 8.9999986 5.6368125 6.7691489 5.0781429 3.3889910 7.3984434 5.0935028 6.0372724 4.0204790 6.6753809 8.8707986 5.9577094 8.4778496 5.6740367 5.9133861 4.1286150 4.3010284 4.7130662 5.9217612 5.9042738 7.4366037 3.9192570 6.3072849 8.5604053 6.9404596 7.1953744 5.7594371 7.1352053 6.7432062 7.2114777 5.4656021 4.5586559 5.8450703 4.5062593 6.9212816 8.0665410 6.9794723 6.3947614 5.2108515 8.2609537 6.8164227 7.7317729 8.5851521 7.1835663 4.1834378 4.5036224 6.9191749 7.0699192 5.5715037 5.4255530 5.4371376 4.5805674 8.9999984 8.8178829 5.0383404 8.6807329 8.5052060 6.2556221 5.4963727 6.9938946 4.4666613 5.2584825 5.7676063 4.8406784 7.9694209 7.1654797 3.9485155 7.2210741 3.9575865 7.6451013 4.9001040 4.2547671 6.6016969 4.7149837 7.1064510 4.4011823 4.4563488 8.9999986 6.4859045 5.0431214 5.4772255 3.6853780 4.2737925 5.5732130 5.1949631 5.4904382 3.7833338 4.1292728 6.9365493 5.5908731 4.0296852 4.5296555 5.3650169 8.9403029 8.0257049 6.9654616 6.8024022 7.2312196 5.1897610 4.9228831 4.7377084 4.2462239 5.9268801 4.3469140 4.4766619 4.4375246 4.3329114 4.5005517 7.7983844 7.1207449 8.9999986 8.9999982 6.7602924 4.1795589 7.0965524 5.8543390 7.3516097 7.9448132 6.3261021 6.0657736 4.1275168 5.5375822 8.7670548 8.9226716 5.4396583 4.2114473 5.3055482 5.3386123 5.2808094 4.3926209 7.3916948 5.1067046 8.2166774 6.4191896 4.3782066 8.0987148 4.7523599 8.1388087 4.6903081 6.3763726 6.7240237 4.6884646 7.1737291 5.6630412 4.9499768 5.1371004 4.4154951 4.2705180 4.6888976 5.5871571 5.4544606 6.0183017 5.6447869 7.0490239 7.3963933 5.8394795 8.1042624 5.1412093 6.4869683 7.3338882 5.6215084 5.9119481 5.2775065 7.6100371 8.1464469 7.4544397 7.7061424 5.1368438 6.2165496 7.6631416 4.0661338 6.6879450 5.3851916 7.3051342 6.3766520 4.7477466 6.0240716 6.5165805 3.7645230 5.5397213 4.4658797 7.4825682 7.3975790 7.5257057 6.8745226 4.3970208 7.3741871 3.9143779 6.4927795 6.5156166 3.0898588 6.9123114 6.0640497 5.3231639 3.3371728 4.6169800 6.2320117 6.1390327 6.4265164 3.4688745 6.2321941 6.9413022 5.5260662 4.1400326 7.0707276 7.2418930 6.1997809 5.9558743 3.7423736 6.5738142 4.0658494 7.9188083 5.0642364 3.7807140 5.5980893 3.2064259 6.5028348 3.6904101 4.4989439 6.2211627 3.7753335 6.2812105 5.4994869 5.6678633 5.0892153 3.5183133 5.5029858 7.6002507 3.8160866 3.8941165 7.1183302 5.7483488 4.0634869 5.6701487 7.1581717 5.8758886 5.2818082 6.7142223 5.3547763 8.9999986 3.3308381 6.5919955 6.6626155 8.9999989 4.1804688 3.6151987 7.0661852 5.8157000 6.4568536 4.1719172 6.3523591 7.5864140 4.6683892 6.9691912 5.7479986 5.2201105 8.9999987 7.3502725 8.9999985 6.8280707 3.9038537 7.5780395 8.5941078 7.8606985 7.3927909 8.9999987 6.8863194 6.6462070 8.9999990 8.9999986 7.2891077 7.1762085 7.4263282 8.6858308 4.4389815 4.9178828 8.0211624 7.8834091 4.4342452 7.5503048 8.9999990 6.6259571 6.5319296 7.8803408 7.3371158 3.3887978 7.4509853 6.3461186 6.8343191 7.8956497 6.3977748 7.9803417 8.9999980 7.2757217 8.0239653 8.5899490 6.3198888 8.7795595 4.4142664 8.9999983 8.9999989 3.8888363 4.4556746 7.4694312 6.2629108 8.9999987 7.4042609 8.9999982 3.4285553 5.7483287 8.9999989 4.3178401 8.0243510 6.9623071 8.0202624 8.9999986 7.6534637 4.1383154 7.6224653 8.4338812 7.6703890 4.4935248 8.9999988 7.8906938 4.6470069 6.4416274 7.0675980 6.7851137 6.5109119 8.5740346 7.6561699 6.3740058 7.9588427 4.4179777 7.4662815 7.5354342 7.0053567 3.4897436 7.3154193 7.0160187 3.8607073 6.6603759 7.1665503 8.7109835 8.0306426 8.3399724 7.5714373 5.5101481 8.1147712 7.4060007 3.6012200 8.8338790 8.6924308 6.8859733 6.8496532 3.7202950 7.0915905 6.7987056 8.9999986 3.8953111 3.6669228 8.9999988 7.7293432 6.2976430 8.9999990 7.6947975 3.6942703 3.8774292 8.9999986 4.0456627 6.3474581 7.9999974 7.1919685 3.8863095 8.9999990 4.3155573 6.9035960 8.9999986 8.1777478 3.7069764 5.3922716 7.9281135 8.4049437 3.8047572 8.9999983 8.9999985 3.1539839 7.0332460 8.4760004 7.3718287 7.8711481 6.6142596 7.3624975 7.0366737 3.4895277 7.6118815 4.2827377 8.0982729 8.0672145 8.1799346 6.0819807 7.5850734 7.0160447 6.5281522 8.4387100 3.9646070 7.2068860 5.6725077 3.4645942 7.7034300 5.6926654 3.0301192 8.6369549 2.9349012 3.6948544 6.4145127 8.9999982 0.0000000 7.9714718 4.0066721 8.9999989 8.1875198 7.4104338 8.8786866 5.5068558 4.9299362 3.5230149 6.3308476 3.0862725 8.0737149 7.5125449 4.3424325 2.7266049 6.5611483 6.5596886 6.9656559 2.7670678 6.9376741 8.1621990 7.0458641 7.0556371 6.8962784 7.4473391 6.2375638 3.3493205 6.3809225 7.4280686 2.6354118 7.3379053 8.9999989 8.9999988 3.3662277 7.1499306 6.7020635 3.2984136 7.0814996 8.9999988 6.6490312 7.4346821 3.2015705 8.3295594 2.7775401 6.7209700 6.5261298 2.5444312 7.7361011 6.5786431 6.6706344 7.9792337 7.0286324 7.4046837 6.0242348 2.7704801 8.5201045 6.7292656 3.1287273 7.5654426 7.2061732 
EP00128_Syssomonas_multiformis_P010624_Colp12_sorted_trinity150504_noHs_10623                                                                                                                                                                                  7.2323955 6.7643239 7.3028055 6.9994822 6.9305364 6.8467472 6.9600002 6.1605277 7.0584670 7.1826425 8.9999989 8.9999984 6.8418639 7.6330309 8.4280431 8.9999987 7.0929366 8.9999985 7.6168076 6.8107594 8.3507863 6.5828600 6.2311777 8.5596512 8.4074702 7.3987027 7.2894728 7.2394176 7.4496517 6.5655381 6.3413039 7.0053036 7.2616006 6.6395274 8.9999988 7.0372158 7.1642581 8.9999987 8.9999981 6.3366166 7.2058974 7.5170921 6.3184027 6.7900281 6.3928533 7.5669730 6.0235802 8.9999985 8.9999983 6.4619785 7.6041172 7.2793552 8.5992794 8.9999985 8.9999986 6.6539471 6.8843233 6.6461667 7.0346392 8.0451711 8.9999980 8.3905567 7.9984289 7.4318832 8.3784635 8.5698658 8.9999986 8.0739056 8.9999988 7.2986974 8.7398102 6.7130648 7.2218935 7.8387234 6.9022073 8.7311522 7.6964347 8.0155084 6.8614771 8.3641775 7.3822036 7.2883551 8.2396711 6.8510197 7.9470057 7.8807308 7.1544388 8.9999990 6.9451084 7.4226599 8.9999981 8.4199880 8.9999986 6.8484279 8.5056300 7.3762990 8.1428662 8.1080393 7.3366890 8.0164631 8.9999990 7.5209604 8.2168593 7.1413254 7.6012389 7.0343153 6.3078987 8.9689020 7.0347726 8.8136161 7.3363877 8.0992636 6.4294003 8.9999988 7.0205715 7.4873876 6.3614953 5.5177326 6.8768014 6.8682646 6.5416002 7.1928314 7.0150889 7.1404497 8.2796366 6.1852664 6.3191289 6.1738998 6.4856090 6.1944091 6.1981528 8.2856351 7.4147630 5.9530588 7.9422605 7.0806349 8.1732842 6.2839235 8.7886359 7.3000938 6.5616559 8.1716982 8.9999988 7.3202237 8.9999986 6.7099247 8.1915932 7.3855652 7.7392597 8.3025296 8.3105534 6.9170657 8.2040115 6.1571421 8.0254592 6.4879693 7.2857560 7.8304390 7.3808968 7.0178202 5.9979361 6.2759623 8.7038085 6.8949095 7.1761413 7.6306497 7.7858450 8.3273709 6.3967406 5.6454702 7.3095712 8.9999980 8.2259583 8.1476257 7.9987994 8.7630238 7.8279270 8.2883089 8.9999984 7.2601643 6.6315458 6.9992062 8.0050091 7.1362915 7.3894289 6.9022126 7.5146997 7.8420606 6.9552769 6.5823718 8.9252462 7.4750060 5.9271930 7.0912808 8.9999987 7.1197768 7.7828701 7.5633256 7.2661113 8.9999989 8.1792685 6.4547489 7.4853747 7.5576587 7.9377180 7.4060951 7.7442767 7.8729344 8.1059671 8.9878074 8.9999982 7.7736221 7.9266330 8.9999984 7.4281227 8.3144737 7.1727302 7.6605758 8.9999989 8.9999984 8.5272111 7.5017290 7.6414534 8.3020515 8.8606951 8.9999988 8.9999984 8.9999988 8.4176326 8.9010494 8.6446370 8.5413788 8.8068770 7.3005821 8.9999981 8.9999983 7.3308018 8.0364852 7.9174591 7.1991081 8.9999988 8.4573526 7.5749528 8.4564935 7.8273501 8.6106362 8.9999988 8.5771337 6.8898877 7.3829901 8.9999987 8.4256805 8.2404229 7.9588782 8.7053309 8.9999983 7.8846771 8.2767379 8.2162197 7.2252796 8.9999984 6.8441228 7.9594044 6.6944242 6.7495648 6.1152946 8.9999989 8.1610845 8.9999987 8.9999982 8.9999987 6.7848155 7.2268176 7.2279295 8.3572500 7.6780566 6.6357118 7.2558257 8.6443022 7.9977906 7.1591967 7.1976003 7.6477784 7.2285052 7.8901839 7.3247454 6.2034319 7.9334805 8.6169833 7.5705704 8.4914792 8.9999980 8.6456153 8.9902769 7.0296533 8.9999988 7.3406511 6.2827510 6.3550857 6.5051515 7.7920634 7.7894921 6.1719866 6.6909762 7.6106401 6.4278285 8.9999989 7.3184871 7.5577641 7.9236665 6.8659256 6.7447586 7.6811533 8.0055152 7.7064474 8.1918158 8.9999986 8.4123985 8.9999986 7.7102199 8.2568896 7.6552265 8.3786359 7.1439059 8.8064059 8.9999989 6.5445312 7.8493446 7.6773976 7.8925808 7.8991614 7.4989597 7.1494171 8.6673575 7.1969381 7.8708859 7.5940618 8.3047759 6.9848329 7.8185693 7.3846386 6.8387205 7.4415496 8.3758053 7.2539941 7.8989539 8.6519695 8.5634855 8.9999990 8.9999984 7.6581425 7.7427708 7.9430573 8.9255503 7.9326015 8.9999988 8.9999984 8.3790610 6.6263067 7.8125360 8.2669451 7.8114396 8.7388436 8.9999982 8.9999982 8.7507905 8.9783493 7.5195557 8.9396804 7.1395598 7.9387251 6.5168628 7.4280366 6.7761124 7.9255477 8.3006554 8.3358214 6.3133197 7.1280443 6.4707771 6.6829888 7.0879174 7.5016563 7.2950545 8.9999988 7.2106374 8.9999982 6.9808495 8.9999989 8.9999988 6.6558704 8.9110655 7.5427115 6.1634576 8.6051800 8.9999989 6.5414117 7.8192311 7.6448384 8.9999984 6.0070085 8.9999989 7.8847774 8.8270076 6.7745250 8.5975782 6.6949002 8.9999984 8.9756257 7.7658754 8.0974086 8.9850101 8.9999984 7.1858475 7.8701312 8.3599883 7.9058953 7.0025603 7.0011406 5.9495304 7.1385058 7.6322593 7.8399698 8.9999981 8.6359868 8.7629001 8.6888424 8.2201378 8.9999986 7.3385779 6.8794878 8.7689482 7.6922373 6.9507702 7.8713531 7.3351903 6.0393139 7.7655941 8.4662370 6.9999848 6.9615406 7.8391324 8.5806614 7.8288839 7.7106758 7.4946498 7.0372876 6.8704111 8.6898275 7.3056879 6.7666285 6.5671746 8.8943181 8.1028371 8.6308188 7.6582752 7.4773915 7.3799606 7.4594559 8.1982428 7.5079292 8.4306687 7.3984554 8.8879227 7.4849948 7.6541172 8.9713634 8.3509507 8.7196123 8.6349224 6.9450966 7.3546947 5.6084768 5.8266966 7.2675630 6.9384671 7.6552947 8.7425004 6.1698751 7.4030153 8.6138687 8.0563410 8.5467505 7.0023445 8.9999989 8.3224516 8.1116531 8.9999984 8.4127440 8.9186397 8.4321247 8.9999981 7.7659081 7.2182162 8.2908901 7.9293736 7.4463572 7.7683187 7.1413619 8.4043975 8.3008886 7.4668203 6.7053614 8.6464327 8.2975917 7.5010119 8.8545477 6.6420882 7.8360593 7.0733823 8.9999982 8.3942002 6.8930981 8.7369145 6.7910805 6.7398972 6.9935624 5.7576785 7.7594004 8.9999987 8.5657936 8.1544812 8.8468969 7.1035944 7.2729926 8.9999989 8.8839171 8.9999987 8.4125048 7.0149663 7.3168125 8.4599797 7.9796064 7.6854288 7.4335448 7.8039961 7.9559777 8.4380399 7.7655850 7.5274437 8.9999984 7.4430608 7.7442718 8.4117967 8.7940488 8.6848641 8.4760825 6.9828402 8.5299546 7.8692957 8.9999985 8.9999986 8.9999989 7.8967217 7.0584509 7.4581922 6.2387340 8.4233635 8.9999988 7.8188697 8.9999983 8.5088295 8.9999985 6.8758819 7.7555767 7.2428170 8.5737268 7.5325518 6.4539408 8.0918966 8.9999983 8.9999981 8.7878340 7.7607221 8.4709449 8.9999985 8.1321347 7.4017907 7.3099101 7.6409806 8.9999988 6.4224583 8.0760931 6.8795846 6.3317667 7.7997777 6.8826704 7.2948458 7.3897512 7.3681382 8.9999988 7.6541824 6.7391035 8.9999986 8.2878146 6.3752342 6.9974856 7.3567320 8.9999985 7.2127301 8.9999985 6.3651237 7.4743616 6.4667906 7.6856869 7.9245845 8.2340998 6.1316480 7.2943415 8.1144125 7.6207324 6.4697662 6.4217981 6.3886991 6.7809118 6.2053728 8.9999988 7.4288333 7.7824634 8.9999983 7.8376837 7.2913358 6.9848013 7.6376902 8.9999988 6.5211510 7.5870652 8.4318689 8.9999990 7.4089108 8.9999984 8.9999989 8.9999989 7.1437357 6.9400947 8.8354920 6.8431066 7.8080899 8.0049077 8.4224616 8.9999982 6.7152187 8.3553439 6.6456488 8.9999981 8.9311482 8.9999982 8.9999988 7.8371363 7.9271728 7.4270438 7.2890090 8.7622222 8.9999984 8.9999983 8.4516429 8.9999988 8.9999983 8.8727143 7.3373389 7.7738310 8.9999984 8.2014936 8.9067006 8.9999982 8.9999987 7.4655771 8.9999989 7.2263944 8.9285663 8.9999983 7.7360875 8.7064427 8.5554557 8.3711258 8.9999988 7.9197496 8.8462505 8.5705528 8.7926108 8.9999985 8.9999981 7.8923530 8.9999990 8.9999988 6.9965875 8.4488405 8.9999986 8.9999983 8.4845382 8.2673845 8.9999987 7.8126345 8.9881598 8.9999987 8.9999980 8.9999989 8.3975797 8.1559645 8.9999984 8.6486554 8.9999984 7.5652859 8.4747967 8.9999986 8.9999987 8.6625029 7.9995577 7.6027304 7.3559895 8.9999982 8.9999989 7.4107726 8.9999986 8.2197975 8.2547540 8.9999989 7.8359648 7.8212645 7.6860243 6.7496335 8.9999981 7.9985220 8.9425957 8.9999990 8.9999982 8.3683602 8.9999984 8.9999989 7.5030826 8.0429672 6.5297132 8.1216825 8.1729704 8.9999987 8.5925316 6.4926111 8.6947261 8.3607905 7.6645957 8.9043172 8.2615102 7.0547457 6.9407262 8.7932018 8.1021909 7.5627786 8.9999984 8.8262997 8.6717252 7.9704231 8.9999985 6.6897416 8.9999989 7.6004439 7.3068971 6.3207330 8.9999987 7.4041713 6.1727782 7.3924469 8.4450492 7.8410785 8.9999987 7.5136628 7.8094958 8.9999982 6.7798595 7.6282764 7.8388468 7.3403948 8.4420802 7.7102801 7.9428426 8.9999990 7.4397190 7.3130145 8.9999989 7.4844304 7.8455393 7.8144859 8.1084258 7.9253823 8.0161866 6.5646423 7.7870329 7.7067362 8.9999985 8.3364486 6.8509912 7.1174413 7.4969834 6.9417635 7.2895108 7.4976277 8.0234146 5.9612437 7.5905881 8.9999987 6.3267946 7.4743867 8.9999985 7.6376980 8.9999990 6.7270100 8.8895555 7.9714718 0.0000000 6.3661680 8.9999988 7.6476732 7.3823976 8.9999989 6.0847922 6.4455412 8.8714865 8.9220357 7.7527827 7.6206270 7.6806537 7.6171520 7.6066357 6.9387085 8.5109452 7.7304352 7.0545966 8.7367799 7.0003781 7.0177760 6.3715340 6.7330755 6.9197413 8.2548211 8.9999986 7.1200627 6.7812649 6.9074263 7.0784957 6.8166475 5.7535927 7.3270623 7.0129894 7.1685677 7.4693300 6.7859234 8.9999989 8.3869280 6.8578878 7.0081972 7.9596787 7.1801712 8.2747858 8.4532329 6.4898580 7.8790786 6.0016346 8.9999989 7.8344163 7.0542100 7.2236853 7.8411390 7.1378131 8.7627921 6.3118689 7.4541669 8.9999981 7.0727175 
EP00729_Bicosta_minor_P006022_gene6022-12893_t                                                                                                                                                                                                                 7.6500604 7.1730292 8.2618783 8.0540480 3.4454667 8.1568641 3.6918558 7.0589662 7.1526312 3.6009920 8.7718504 8.9561532 8.9803118 3.8568526 7.5585312 8.3856550 5.8773004 7.4835929 5.1975230 7.3968402 5.3451221 6.4351245 5.5950114 6.1917679 6.9277991 6.3169404 4.0246155 6.6113932 4.0678824 6.5535441 5.1876098 4.3410416 6.3853263 6.5727215 8.3586995 6.4543368 6.7137607 8.7394793 7.1538803 7.2576708 7.1684468 4.8743505 6.2708187 5.2216280 5.9474929 4.0323632 6.2054924 6.8157210 7.7689898 7.1567716 4.8842269 8.9999986 7.9113832 8.2365640 6.8453283 7.3491435 7.3911038 5.4017672 5.9051539 6.2027667 8.4605004 8.0794321 6.4813294 8.3088245 6.7523176 7.8898960 8.8633373 8.4203125 8.9999989 4.2394646 7.5566540 4.2506781 4.2880344 8.1995242 4.5484633 8.9999988 8.9999983 7.6680899 4.8410619 7.0069050 8.3372653 6.6394252 8.7366953 4.6248433 7.1971455 7.0589420 4.3314436 7.7481934 4.6201497 7.5226869 8.9999989 7.5059224 7.8211077 6.8609981 5.1344638 7.2699795 8.9235539 3.9340034 6.2470240 6.4281080 8.9999988 5.2439580 6.7329620 6.0881938 5.7164521 6.0312639 3.9961263 6.0754067 7.0160611 8.0734807 6.4094895 7.1717336 6.8441093 8.9999989 5.9039165 7.2624214 5.8760315 5.8442654 7.1932650 5.8821140 5.9915409 4.1482319 6.7184311 6.0496302 8.2081688 6.1847776 6.5444981 6.9387496 4.7026377 6.8836694 7.3005832 5.0683026 7.5309765 7.5204563 7.4604277 7.8290766 6.4274133 6.5578923 5.4833159 7.1288134 7.6823721 5.7947334 7.5776546 6.3976585 8.9999986 6.9247983 8.4319577 6.5205054 8.9999989 7.7608657 6.5340672 7.4533128 7.2561168 6.9743153 8.1278816 6.4742823 8.0886444 7.5201533 4.8843012 7.6488961 6.9105432 7.4921192 6.8987818 4.7716104 5.5648969 4.5787590 6.8811246 7.2720322 4.8119536 6.1319846 7.3980669 8.9999984 7.8725776 4.5167207 7.7504241 7.2869904 7.4986877 6.7547475 8.9674725 6.3528723 7.5283576 4.7413664 6.9439160 7.2702069 6.9075356 6.1918076 7.3252661 5.5591432 6.8861751 5.2679529 8.5325763 5.0272303 5.4500589 5.1798662 8.1014170 6.2658463 7.9150777 7.0748173 7.4956159 8.0018409 6.5897802 5.7956798 4.7764984 6.3387655 6.5002529 4.0243832 6.2227866 4.6909877 6.8785725 5.5626740 8.9999984 6.2451431 5.9141347 8.1737288 5.2055068 6.2649880 5.3231636 6.5167718 8.9999985 8.6557525 5.0534729 6.6895338 8.7857230 4.3414116 5.3964303 5.7968952 6.2941234 5.5564933 5.5887086 4.5788401 5.3331925 5.4374745 5.5723067 5.2442698 6.4422521 5.1670351 5.2384230 5.1098404 5.9518047 5.1890370 5.3194491 5.5179568 5.7262092 5.3402017 6.2422267 5.4740028 5.9629425 5.4308085 4.9270235 5.0260741 5.8247833 5.5936075 4.6189581 5.6645290 5.1537374 8.9999985 8.1792018 5.3108225 7.2742294 6.7126802 7.9405266 7.4797087 5.1632688 6.6588658 7.4443259 6.4656025 8.9855049 5.3432541 8.9999989 8.9999987 8.9999986 7.1325460 7.5704660 6.5480192 6.4232169 6.1844015 6.8882790 6.7335480 8.2814306 6.5038838 6.5308889 8.9999988 7.2551718 6.4057287 8.2890052 5.7994060 5.8230939 4.5348008 5.8400665 7.8886670 5.4654154 7.7784249 6.9406092 7.7831536 6.4675989 7.7159319 6.7748069 6.1939366 6.6044785 6.5311333 6.4971656 7.3808587 6.1871585 6.2980831 6.6517090 6.8873505 8.9999989 6.1640594 6.4828355 5.1402342 7.0366529 5.7509607 6.5388726 6.7222430 4.6343648 7.9724143 4.4936386 8.9501069 5.5162882 8.9999983 4.3008617 6.8224647 7.8447525 7.6419554 4.9578259 8.9999981 6.5829085 8.8832816 6.0653800 8.8787810 4.6756379 5.2266276 8.2272856 5.4186482 7.1110320 5.5573283 6.3218562 5.0031689 6.9112944 4.3554742 7.4436172 6.6120838 4.9322066 7.9796733 3.7522917 7.6193648 5.2196201 8.6022347 8.8973364 8.9404488 4.6178623 8.2705752 8.2240336 5.1873681 6.4418727 8.9999982 8.3190717 8.9999988 6.1117483 4.4487733 5.1840346 3.9410763 5.2691226 6.5450511 7.9771711 8.0761646 6.6648674 4.0826417 5.2324376 5.2882893 3.7831091 5.6361566 5.3026917 6.0745622 6.7423457 7.1278946 4.1291425 5.4950944 5.2619393 6.4038501 3.6239535 6.8937014 4.7860850 7.7374667 7.6571893 5.0494686 7.3960670 4.6670001 8.9999981 7.5963756 6.2355214 7.2742255 4.3214831 3.9070918 6.4519662 5.2823406 6.1034861 4.5192516 7.5481784 8.8400144 6.1659410 8.6632383 6.1956406 5.5488245 3.9123703 4.6356563 4.8589827 4.2266248 6.4408888 6.0386139 4.4946742 7.2986398 8.9999990 8.0677164 6.9887358 5.3009814 8.0087522 7.5185026 6.7471170 6.2377765 4.4238044 7.3442203 4.4631723 7.5372314 7.6705435 8.9999989 7.8954441 5.6907625 8.3897053 6.2578766 6.9803151 8.9999981 8.9999989 4.7928387 4.7193986 7.2202507 7.4991750 6.5710856 5.6985886 6.8446285 6.7612908 8.6061332 8.9999981 5.7009619 8.9999989 8.4178057 5.9735268 7.0474093 5.7762730 4.3136510 6.7411706 5.7707927 4.2289675 8.9999988 8.9999983 4.3813727 8.6675219 4.5193496 8.9999986 4.5510396 5.5223645 7.5535416 4.9556161 7.8777398 4.4655316 4.5604833 8.9999985 7.0164720 5.8234413 7.0306646 4.0461831 4.4916095 6.7038710 6.5874009 6.3124891 4.8535930 4.3372150 7.4686277 5.8319693 4.9120264 5.6791691 7.3414616 7.7876962 7.9763024 8.3937894 7.0146690 8.7482696 5.2138362 5.3370770 6.2832735 5.3404809 6.3466888 5.4487209 5.3536375 5.4494009 4.3535154 4.1115882 7.1148807 7.6813846 8.7811399 8.9999989 7.8374814 4.4811056 7.6600455 6.0921690 6.7387964 8.9999988 5.7635857 4.7005447 3.9723564 5.9358642 8.9999982 7.9735065 6.3912252 4.5655140 6.8553266 7.3974512 6.4628986 5.1330091 8.3993512 5.3414668 7.7269891 7.6581368 4.8594765 8.2896419 4.1680992 8.6309043 5.1581837 7.2817256 6.0647610 4.8863301 7.0848861 5.8411392 5.2333108 5.4600590 4.4815622 4.4187536 4.2020614 6.1179063 6.0484887 7.0858375 5.1125259 7.6428660 8.2749061 6.0865895 7.0033944 5.8609850 6.4607988 8.3678680 7.3235323 6.8989754 4.6792469 7.9936069 8.0645313 8.9999987 7.3635316 5.7425525 6.3771797 8.9693435 4.7313312 6.2621747 7.0882026 8.6548643 6.8483795 4.7145261 6.8570326 7.7215103 4.4023750 7.4275631 5.7522084 8.4083079 8.9651075 7.5408708 6.9905805 4.5019512 8.9999983 4.5193577 7.1042971 7.6850485 4.5855945 7.5271747 6.3968905 6.9313387 4.4278144 5.5319875 8.7709278 8.0626564 7.5227050 4.4985868 6.5990664 6.9494365 6.5765910 4.6892302 8.1017333 7.7096558 6.8807381 7.5080525 4.1284905 7.4754157 5.1058620 7.5953481 5.9664961 4.5650730 5.7856025 3.9668618 7.3993160 4.2371478 5.9778648 7.6778008 4.3264532 7.2646743 6.5798974 6.3237893 7.0565109 3.7248862 6.6668879 6.8751344 4.0795502 4.8586537 7.4866054 6.8150618 4.6059290 6.5892601 8.1889579 7.1548176 5.9369428 7.7329296 7.1806547 8.8972604 4.1202392 8.4009519 8.6894630 8.8698061 3.8177252 3.9648274 7.1125704 6.7020418 6.5867987 4.6965335 4.9676359 7.3615454 4.5815140 7.9987686 5.9986168 5.8092477 8.9999987 8.5346334 8.9999987 7.3078395 4.4206699 7.1491914 7.0076333 8.0743788 8.2867387 8.9999981 7.4647540 8.0349240 8.9999984 8.9999987 7.5093475 6.3643001 7.4835407 8.9999989 4.2848711 4.9483770 8.9999985 8.6763267 5.4116715 8.8236028 8.6176762 6.6476915 6.6788848 7.9173065 7.4443592 3.9363963 7.1911915 6.6250769 6.5663663 8.2727933 6.0474631 7.9431215 8.9999983 6.7944848 8.9999983 8.0677269 5.6500762 8.9999983 4.6643306 8.9999981 8.2545802 5.1563233 5.2448054 7.0830897 6.6745919 8.9999981 8.5731388 8.9999988 3.9769410 7.2467087 8.9999990 5.4036927 8.5366957 6.5438633 7.7962273 8.9999985 8.9999982 4.7898465 7.9060020 7.9472940 6.6852112 4.9369035 8.6387680 7.6536073 5.0540641 7.3826826 7.4569397 8.1464337 6.8902081 7.9792334 7.3937382 6.8604170 8.5021424 4.3562375 7.6141729 8.6923593 6.0085529 4.1171552 7.5670055 7.6099081 3.0816215 6.9779228 6.6732237 8.9999983 7.8107211 8.9999981 7.5364592 6.1851765 8.2234732 7.2056690 2.4576951 8.9999986 8.9999982 6.0424633 6.4046716 2.9988508 8.7965288 6.5524021 8.9999983 3.0450463 4.1812372 8.5607995 8.3581845 6.9919548 8.7510134 7.7325388 3.6034811 3.4398521 8.9999982 3.4776769 6.3204699 8.3280141 8.2396171 3.2398547 8.0125473 4.2901011 7.2420460 8.9999988 7.2643274 3.6938450 7.7446877 8.4474753 7.9577379 3.2005828 8.9295670 8.9999989 2.9677955 7.3493814 8.9999983 7.9336462 6.8286017 7.5508695 8.3693396 7.5151320 3.4866782 7.3645241 4.1912761 8.0564108 8.9999988 6.7511106 7.4637610 7.7416094 8.1160302 7.0100674 8.6665031 3.9266360 6.3178849 5.5274531 3.9893207 8.3997540 5.5309306 3.3354400 8.5118097 4.1861126 4.1648173 6.9761879 8.5961360 4.0066721 6.3661680 0.0000000 7.7441377 8.4470132 6.9848164 8.9999988 5.6241349 5.4513537 4.6160384 7.7763386 3.8092404 8.9999983 7.8593622 4.0811736 3.6722641 8.3468584 8.1574041 8.4344509 3.4238198 7.6793635 8.3085961 7.8924531 7.6254356 7.7912804 7.9329279 6.8635139 4.3131113 8.2860268 7.9968286 3.4864732 7.5550425 8.1466804 7.1145455 3.6839777 7.8901395 7.8327684 3.4207363 8.2371994 8.5302992 8.9999981 7.6800947 3.7131366 8.1673265 3.4946311 6.7833462 8.1493466 3.3327676 8.0849154 7.6577040 7.4455848 8.2760080 8.4085406 7.1755694 7.3434177 3.6511264 8.4064943 7.0974989 3.8978503 8.2746183 7.3048505 
EP00729_Bicosta_minor_P009138_gene9138-33790_t                                                                                                                                                                                                                 8.9999989 8.7817733 8.9999981 8.7851951 8.9999986 8.9999989 8.9999981 8.9999985 8.9999990 8.9999983 8.9999980 6.4318602 8.9999989 8.9999989 8.9999986 8.9999987 8.9999989 8.9999982 6.9528164 8.9999981 8.5284037 8.9999990 8.6028599 8.0852354 8.9999983 7.6794832 8.5180008 8.3483384 8.3865528 8.3168048 6.4518784 7.3024003 7.0314357 8.4155941 4.8192338 8.9999983 8.2220303 8.9999984 5.0801028 8.2688452 8.9999981 8.9999981 7.9583897 8.6201973 8.9999985 8.3084153 8.1797112 4.8710081 5.4651694 8.9999983 8.9999988 8.9999988 8.9999983 5.5083681 8.9999990 8.8010330 8.9999990 8.9503013 8.5950353 8.9167713 5.8785980 8.8902348 8.8874064 8.9999984 8.9999987 8.9999990 8.9999989 8.9999985 6.4127123 8.0332670 8.9999987 7.2690954 8.9999986 8.9999985 8.7057671 8.9999980 8.9999986 8.7581074 8.9999989 8.3562335 8.9999989 7.0489502 8.9999990 8.9999985 4.7518482 8.5602818 8.9999989 8.9999988 8.9999987 8.9999980 8.9999989 8.9999988 5.2301178 8.9999987 8.9999987 8.1324281 8.9999989 8.9999985 8.9999984 8.9999986 8.9999985 7.4822890 7.5702497 7.7201129 8.9999985 7.8214689 8.9999987 8.0748819 8.9999982 6.0339763 8.8473770 8.9999982 8.9999983 8.9999982 7.2069426 7.9960953 8.9999985 8.9999989 8.9999987 8.8599166 8.8472564 8.9999989 8.8995171 8.9999989 6.6655253 8.9999989 7.1350928 7.5717135 8.9999989 7.8117440 7.8009849 8.5262973 8.9999982 7.3729506 5.4724822 8.9999988 7.9227604 6.8357480 8.5627811 6.7189397 8.9999982 6.2821154 8.5083472 8.8496959 7.3531281 7.9148886 8.9999990 6.8910054 8.9999982 7.7681299 8.9999981 7.8125208 8.9999983 7.4046615 7.7259121 7.6474454 8.9999986 8.9999989 8.7502488 8.3037790 6.6966140 8.2203086 8.9999988 8.9999987 7.8585360 8.7018027 8.9999983 8.9999988 8.7176984 7.4880036 8.9999986 6.3752348 8.9999987 8.9999985 8.9999989 6.0873076 8.9999984 8.9999988 8.9999989 8.9999981 8.9999985 8.9999980 4.3972862 8.9999987 8.9999988 8.9999989 8.9999987 8.9999988 8.9999988 7.0725469 8.9999990 8.9999990 6.5468169 8.9999985 8.7155629 7.6781573 8.9999987 8.6395627 8.7696033 8.9999988 8.3084626 8.2912873 8.9999986 7.1389761 7.2558408 8.7697214 7.0026306 8.2237724 7.6052569 7.8958439 6.1075918 7.3301605 7.0977285 6.4050420 7.0271140 7.7099378 8.9999989 7.7221466 8.9999990 8.9999988 8.9999989 8.9999990 8.9999990 8.9999984 8.8060115 8.9999990 8.9999989 8.6130915 8.9999984 8.9999989 8.9999990 8.9999981 8.9999982 8.9999987 8.9999988 8.6542019 8.9999986 8.9999984 8.9999987 8.8589238 8.9999989 8.9999985 8.9999981 8.9999985 8.9999990 8.9999983 8.9999988 8.9999982 8.9999987 8.9999980 8.9999986 8.9999984 8.9999985 6.2432424 8.5332761 8.8353707 6.3773655 8.5571648 8.8941501 8.9910016 8.9999983 8.9999989 7.2671656 8.9999990 8.1032679 8.9578392 8.9999986 8.3617867 6.9016697 8.9999988 7.4972865 8.1052606 8.4688275 7.5064285 8.9999981 8.9999986 7.4787097 8.8752072 4.5578973 8.9999989 8.4826424 8.9999990 6.3823049 8.9999986 8.9999989 7.3629121 8.9999986 8.8741127 8.9999983 8.9999983 8.4482842 5.0896931 8.9999980 8.9999989 8.9999988 6.0959394 8.9999988 8.9999980 8.9999987 8.9999984 8.9999988 8.9999990 8.9999987 8.9999981 8.9999984 8.9999987 8.9999986 8.9999989 8.9999987 8.9999981 8.9999988 8.9999984 8.9999990 8.9999983 8.9999989 8.9999984 8.9999983 8.9999987 8.9999987 8.9999989 8.9999988 8.9999982 8.9999986 8.9999983 8.8634215 8.9999984 8.9956967 8.9999983 8.9999982 8.9999984 8.9999983 8.9933010 8.7856260 8.9999986 8.9999987 8.6464228 8.3067280 8.6882221 8.9999989 8.9999987 8.9999981 8.9999981 7.6341389 8.9999986 8.9999989 8.8712698 8.9999988 8.9999980 6.4190534 8.9999990 8.9999981 8.9999989 8.9999987 8.8979084 8.9999984 6.9046242 8.9999983 8.9999981 8.9999982 8.9999987 8.6466295 8.3120444 8.7675525 8.9999989 8.9999988 8.9999981 8.9999982 8.4129227 8.9999989 8.9999988 8.9999980 6.1413025 7.9439390 8.1029989 8.6737688 5.1482881 8.9999981 6.6696574 8.7862365 8.8054617 8.9999988 8.7633004 8.3616790 8.9999984 5.1992021 8.9999988 8.9999981 8.0830724 7.3983520 8.9999983 8.6580788 4.5926335 8.9999989 8.9999983 5.4353676 8.3916668 7.7498441 8.7972385 8.9999989 8.9999990 7.3293928 6.1392063 8.9601467 8.9999982 8.9999986 8.9999987 8.4091809 8.9999988 8.9999989 8.1184967 8.8307176 8.9999982 6.2081620 8.9999985 8.9999988 7.3633322 8.9999990 8.4280491 8.9999981 8.9999989 8.9999990 8.9999988 8.9999981 8.9999988 8.9999990 8.9999986 8.9999989 8.9999989 8.7674405 8.9999989 8.9999989 8.9999982 8.9999986 8.6152706 8.9999988 8.9999980 7.5405847 8.9999982 8.9999989 8.9999988 7.5643442 8.9999983 8.9999981 8.9999987 8.9999989 8.9999989 8.9999989 7.5377161 8.2790204 7.6925494 7.8750552 8.9999984 8.1560374 8.9999982 8.9999987 8.9999988 8.7519678 8.4844185 8.9999980 8.9999989 8.9999982 8.9999983 8.9999989 8.9999984 6.8234647 8.3077476 8.9999981 8.2989688 8.9999989 8.9999982 8.1224776 8.9999987 7.0508829 6.8719088 8.1176479 8.9999984 8.9999982 6.1594390 7.8652026 8.1599437 8.9999989 8.9999988 8.9999986 8.9999990 8.9999982 8.9999987 8.9999988 8.9999989 8.7661140 8.9999989 8.9999989 8.9999990 8.9999989 8.9999989 8.9999982 8.9999984 8.9999988 8.6904103 7.8362105 8.9999990 8.9999981 8.9999987 8.9148390 8.9483345 8.9999989 8.9999987 8.9999983 8.1512471 8.9999989 8.3247713 8.6951595 8.9999988 8.9999988 8.9999980 8.9999989 7.7136997 8.9999981 8.1576851 8.9704510 8.9999988 8.9999989 8.9999989 8.9999989 8.9999986 8.9999990 8.9999985 8.9999989 8.9999987 8.2464443 8.5919240 8.1920405 8.9999981 8.9999982 8.9999990 8.4203715 8.9999986 8.9999982 8.9999982 8.9999986 7.2863200 8.9999985 8.9999988 8.9999981 8.8438859 8.9999989 4.3703656 8.9999981 8.9999985 8.9999986 8.0981269 8.9999984 8.9999981 8.9999990 8.9999984 7.6978389 8.3602556 8.3188134 8.9999986 6.7658487 8.9999984 4.9951820 8.9999990 7.0913854 8.1212634 8.9999989 7.8048975 8.3832295 8.9999981 8.9999982 8.9999980 6.4417233 5.9089751 8.9999990 8.9999982 8.9999986 6.1774513 8.7459843 7.7940268 8.9999980 8.7768860 4.8600572 8.9999980 8.9999981 8.9999982 7.0574640 8.6699610 8.2317860 8.9999988 8.4448653 7.8268308 8.9999982 8.4539314 8.6109351 5.9762020 8.9999986 8.1614531 8.5385872 8.9999986 5.5340544 8.9999981 8.9999981 7.4637136 8.9999981 8.4377188 8.9999983 7.5369033 8.9999982 7.9989960 8.8988997 8.9999983 8.9999988 8.9999989 8.7957546 7.5304012 8.7698555 8.3598042 5.0175759 8.9999987 8.9999989 5.7980769 8.4339880 8.9999986 8.9999987 8.9223726 8.9999988 7.8625544 8.9999988 8.9999983 8.9999987 8.9999988 8.9999986 8.9999989 6.6585158 8.7229938 8.9999990 8.9999987 8.3023782 7.2747601 8.9999989 8.9999986 6.0444264 8.9999989 8.9999990 7.9388420 8.5169127 8.9999982 8.9999986 8.9999988 8.9999983 8.9999987 8.9999985 8.9999984 8.9999981 8.9999987 8.9999989 8.8417348 8.9999990 8.9999987 8.9999987 8.9999990 8.9999980 8.0770477 8.9999989 8.9999987 8.9999985 5.7270112 8.9999981 8.9999989 8.5548911 8.9999987 4.7979044 8.9999987 8.9999989 8.4930938 8.9999980 8.9999990 6.6587958 8.9999988 8.4811959 8.9999990 8.9999989 8.9999988 8.8159829 8.9999980 5.6390720 8.2392726 8.9999985 8.9999990 8.9999983 8.9999986 8.9999981 8.9999989 8.9999980 8.2384831 8.9999980 6.1983415 8.9999983 8.6658444 6.9436345 8.9999985 8.9999989 6.2094670 8.9764107 8.9999990 8.9999981 5.6425187 8.9999987 8.9999985 8.9999982 7.1092687 8.5405636 8.9999989 8.5761029 8.9999986 8.9999981 8.9999989 5.3059553 8.9999986 8.9999988 8.9999987 8.9999980 5.0606566 8.9999985 8.9999984 4.9143552 8.7100476 8.9999990 8.9999987 4.1886951 8.9999988 8.9999982 8.8185488 8.9999989 8.9999981 8.9999989 8.9999989 8.9999989 8.9999990 3.8362556 8.1341223 8.9999985 8.9999984 8.9999988 8.9999990 8.9999981 8.9999986 8.9999989 8.9999981 8.4386296 8.9999980 8.9999988 8.9999989 8.9999989 8.9999989 8.9999982 8.8497998 8.0692455 8.9999990 8.4196512 8.9999983 8.9999988 4.5675195 7.9362991 8.9999986 8.8297304 8.9999988 8.9999989 8.9999988 7.3984624 8.9720060 8.9999981 8.9999987 8.3511970 8.9999989 8.9999990 8.0649311 8.9999983 8.9999990 8.9999983 8.9999982 8.9999989 8.9999986 8.9999983 8.7659735 8.3835363 8.6569813 8.9595135 8.9999983 8.9999985 8.9999983 8.9999988 8.9999990 8.9999981 8.9999984 7.9161216 4.5945894 8.6128010 8.9999985 5.5075109 8.9999986 8.9999985 8.9999982 8.9999986 8.9999987 8.9999989 8.9999988 8.9999989 8.9999988 7.7441377 0.0000000 8.7723446 8.9999984 8.9999983 7.9517142 8.9999983 8.9999988 4.3752438 8.9999988 8.9999983 8.9999987 7.8270095 8.9999985 8.9999989 8.9999982 8.9999984 8.3211359 8.9999990 8.9999990 8.9999980 8.9999990 8.9999986 8.5952002 8.7499722 8.9999982 8.9999989 8.9999989 8.9999988 8.9999980 8.9999983 8.9999990 8.9999990 8.9999989 8.9999984 8.7769777 8.9999982 8.9999981 8.9999989 8.9999987 8.9999988 8.9999981 8.9999982 8.1432519 8.7841638 8.9999986 8.9999982 8.5272861 8.9999989 8.9999987 8.9999990 8.9999983 8.9999988 8.9999982 5.5891585 8.9999986 8.9999990 8.9999989 8.9999983 
EP00729_Bicosta_minor_P009937_gene9937-5147_t                                                                                                                                                                                                                  6.9140047 7.0973494 6.8101641 7.2284769 6.8371806 7.7580498 6.9511118 7.2566180 7.8298664 7.9396875 8.9999989 8.9999988 8.9999987 7.0608842 8.8331314 7.9664501 7.1291545 8.9999987 5.1779237 8.9947383 6.8483971 7.1659840 6.5780923 6.1393417 6.5008225 5.9807088 6.9747352 7.1859779 6.3827316 6.1664521 5.9913524 6.5056583 6.8411254 7.5613411 8.9999989 6.0594115 7.4251938 8.9999984 8.9999989 7.6170254 7.2875286 8.4885131 6.4369776 6.1663448 6.3511070 7.0422491 7.0625830 8.9999980 8.9999988 7.5046737 7.8408589 8.4685318 5.8546878 8.9999988 6.4612576 6.9938225 7.3786461 6.4633738 8.3174901 8.9999981 8.9999982 6.7913324 8.9999987 8.9999989 8.9496568 8.9999981 8.9999983 8.9999988 8.9999990 7.3085389 8.9999987 8.1108716 8.0371897 8.9999989 7.7371053 8.9999983 8.9999988 8.1290785 8.2327378 7.7194120 8.9999986 7.4283702 8.9999981 8.5308815 8.9999983 7.6748680 8.7941867 8.9999987 8.0344570 6.7744059 8.9999982 8.2311206 8.3029309 6.6546905 8.6281293 8.4642802 6.8828391 7.5512403 6.7706538 7.9107613 7.8141203 8.0067859 6.1590904 7.2268207 8.9999989 6.8230614 7.6722807 6.9572715 7.4362858 8.9999989 7.3100334 7.9261442 6.9455734 7.8441141 7.4338818 8.5625171 7.1279226 7.6896864 8.9815597 7.5609903 8.2907776 7.4943585 7.2597684 7.5670292 8.9999986 7.8054224 6.4462567 6.6901149 7.3703771 6.6145003 6.6328087 7.6919616 7.6043572 6.9353656 8.9510082 6.8282750 7.9271745 7.0305335 8.0762411 7.1269434 6.9477164 6.6701212 8.0132966 6.8595125 8.9999981 6.4283135 6.9101434 6.8456322 7.7475351 7.2170925 8.3148841 7.4791235 7.4226228 7.7381685 7.3546261 6.9114985 8.3301700 6.9337964 7.5023175 7.1051090 6.2977750 7.2757646 8.7282127 7.1606666 7.9779086 7.0459451 8.9999986 8.9999984 6.8193306 5.7839038 6.1483932 8.9999985 8.9999985 7.6312247 8.3811998 8.7066721 8.3490370 7.6668185 8.9999988 8.9999988 8.3748058 7.2385155 8.9999983 8.9470014 6.6974916 5.4891165 8.0992232 6.6610679 7.6302265 7.3448494 8.9999987 7.4657171 7.2098847 6.4843025 8.9999987 7.1116336 8.9999989 6.8430019 7.9459292 7.9206739 7.4075711 7.5325968 7.1301077 8.0496999 7.6593820 7.0523562 6.7787453 6.3253695 6.9894464 6.5305849 8.9999984 6.4168311 6.4575021 7.9480778 6.9658120 6.8816566 8.1986102 6.9885759 8.9999982 8.9999981 8.4353915 8.1429307 8.9618865 7.2183449 7.9879579 7.6531094 7.9225286 6.8198114 7.0273505 8.2175102 7.7442257 6.8164435 8.9999982 7.3211247 8.9999985 5.4079359 6.9519422 7.6821851 6.6104577 6.9512832 7.9992527 6.7673901 7.3001672 8.9999986 8.1659072 7.3904878 8.2236731 7.4484624 8.4391365 6.7037487 6.6268233 8.9999984 8.2798493 8.9999982 7.9619223 8.9999980 8.9999990 6.9915238 5.7834591 5.6497135 8.9999988 8.9545195 6.6456206 8.9999983 7.9845788 5.6956554 8.9999988 7.8882448 8.6894069 8.9999987 8.9999987 8.5234426 8.3567294 7.6557358 8.4035105 6.0545272 8.9999989 8.9999980 8.9999982 8.9999982 8.9999988 8.9999990 8.9186387 8.9999982 8.9999980 7.7774097 7.3831111 6.6396569 7.7617659 8.0736719 8.2533562 8.9026971 8.9999988 7.4927959 7.8701246 8.2126764 8.3510025 8.0804914 6.7759752 7.1303326 8.7622788 7.5626822 7.5976222 8.0338052 7.5175979 8.3189663 8.8214702 7.1094243 7.5087017 8.2763403 7.4061455 7.8709313 8.0170820 8.2532858 7.4120500 8.1048275 8.1121365 8.9999988 7.9787151 8.9999982 7.4227793 7.6042752 8.9999986 8.9999982 7.3052032 8.9999990 6.7021733 8.9999988 6.9277668 8.9999990 6.6686863 6.9162235 8.9999981 7.1171526 6.9940983 7.6113675 7.2643102 7.1179026 7.8121462 7.7668683 8.4982908 7.4943167 7.9858077 6.7111586 7.5397293 6.7564722 8.9999988 8.9999983 8.1837858 8.9999984 7.1011326 8.9715358 8.9999987 6.8232960 5.8091876 8.9999989 8.9999987 8.9999983 7.1053695 7.3525163 7.5781338 6.7411571 8.9999986 8.2245937 8.4960079 8.6981770 8.8470836 7.2045499 8.9999986 7.4177173 5.7069395 5.3601772 7.0338386 5.5285768 7.0164234 8.7099815 8.5615001 6.1014704 6.2067131 5.9896402 6.9737757 6.1738216 7.0346247 7.4032079 8.9999983 6.7726707 8.9999986 8.5575439 8.9999981 7.5260507 5.4935407 8.9999986 6.0248990 7.0761367 8.9999982 6.1570398 7.7615558 7.7157559 8.6961482 8.5370617 6.1658132 7.5081938 8.9999981 8.0770407 6.7063645 6.5494923 7.3353689 8.9999985 8.3216155 7.3193902 6.5214705 8.9999990 8.9999983 8.6351717 8.6505202 5.7608576 8.2213109 7.1456650 7.2911437 7.7124871 7.9585575 8.9999989 8.3229692 7.5843505 8.9999990 6.3374357 6.5742772 8.3793070 6.3855972 7.7272751 7.9930900 8.9999983 8.5742917 7.3394263 7.7348127 7.6414501 7.7795510 6.4250681 7.7279719 6.0192372 6.9847412 8.9999988 8.9999986 6.9409958 8.9999982 8.9999985 8.5904129 6.9542849 6.9321164 7.3267959 6.4667001 6.3571112 7.3916160 8.9999985 8.3223331 8.8364379 7.0857554 8.7675702 8.9999981 8.9999986 8.6895513 7.5501052 6.4760511 8.3775680 7.4870329 6.8405644 8.9999990 8.9999988 8.9999985 7.7445314 8.3034828 7.9738452 6.8406280 6.1620448 5.9975314 8.5895890 8.5665325 8.7644722 7.7912355 7.0039428 6.7000287 7.0962837 8.9999980 8.9999989 7.7431030 8.9999984 8.9999990 7.7096604 8.4489589 6.8333154 8.4935259 8.9728497 8.0105437 8.2322428 8.0074799 7.1327996 7.7690369 8.1048851 7.4567998 8.9999982 8.2504655 7.8526535 6.5260286 8.1164868 8.9999981 8.7162591 8.9999982 8.5275130 6.8428059 6.3390033 7.6013111 8.9999987 8.9999982 7.7164897 8.0212099 6.5343017 6.0080182 6.1570657 6.9625154 8.6608559 7.7503511 8.9999987 7.6482245 7.3276286 8.9999982 8.4124722 7.9713427 7.6758335 6.2072916 7.7673544 7.0626971 7.5674586 8.9999989 7.4946077 7.2809703 7.5210090 7.2228308 8.2313421 8.2092724 8.3468412 8.8139766 7.7462904 8.9999989 8.9999986 7.3250476 8.2292555 8.7570961 7.7638527 8.9999988 7.4906115 8.2045501 8.0543797 8.8829620 8.9999990 7.9361862 8.9999990 6.6873636 5.9424326 8.9999987 8.1536516 8.9999989 6.2614736 8.9999982 6.7553514 8.2502111 7.7009291 7.0832405 6.8445531 6.5016473 7.3152135 8.9648375 8.6713540 7.2482207 6.9562821 8.1059855 8.0457460 6.2125693 7.1632458 6.4541053 7.4206224 8.9999989 7.5189206 6.7405573 7.2537535 5.4301268 7.2305882 7.3082222 5.2385645 7.4768944 6.2050916 7.8131619 5.8177350 6.0381464 8.9999986 7.1638003 6.4120922 8.3053635 6.6786069 8.9999989 6.8264516 8.9999982 6.0126272 6.6575023 6.9852046 7.5725625 6.7458264 8.2664289 5.4869701 6.1907832 7.7967710 5.8469238 6.3185309 6.5645505 7.4794673 6.7969620 8.1479915 8.9999990 7.4912469 8.4552023 8.9999989 6.7869449 7.1059709 6.2860752 6.1877468 7.2150188 5.8114873 8.0984270 5.5762362 8.9999985 8.2867505 6.4751241 6.9139650 8.9999984 7.8188394 8.4415367 7.8365147 7.1440992 8.3521818 8.3422342 8.9999984 8.9999984 6.7429436 7.3735966 6.7237621 7.5914276 8.9999983 7.9440501 8.9999982 8.7720304 8.0713556 8.9999985 7.5100971 8.5655734 8.5440739 8.9999988 7.9927933 8.0608126 8.9999982 8.9999990 8.9999984 8.7203087 7.7301012 8.9999988 8.1085936 8.0443746 8.9999988 8.9999988 8.9403285 8.8110026 8.9999989 8.1127237 8.9999990 8.7034620 8.4847013 8.7708549 7.7223335 8.5818863 7.9588398 8.9999987 7.9204013 8.9999980 8.9999990 8.0197531 8.9999990 8.6958142 8.4658304 8.9999989 7.4252788 8.9999990 8.9999987 7.8926261 8.7256640 8.9999984 6.9220397 8.9999982 8.9605209 8.5774610 8.9999988 8.1450058 8.2994864 7.3020085 8.9999984 8.9999987 8.3850100 8.9999985 8.1080935 8.5667948 8.9999988 8.4093161 8.9999980 8.9999981 8.9999989 8.9999988 8.5613894 8.3901420 7.6995346 8.9999987 8.7369534 8.9999986 8.9999984 8.5585029 8.4052139 8.0897845 8.9999984 8.9999989 7.9814217 7.2137321 6.9591302 8.6443088 7.7038971 6.8751775 7.0971914 8.9999984 8.9999990 8.9999986 2.8512474 7.1493054 8.9999980 8.9999988 8.9999985 8.9999988 4.2574729 8.9999989 7.0826172 8.7960049 8.9999980 6.8810135 8.9999984 8.1761080 6.8192027 8.7331004 7.3077365 7.1747786 8.9999984 8.1659466 7.3963419 8.5625037 8.9999985 8.6227112 6.9324482 8.9999989 8.9999988 7.4205872 8.9999982 7.6519127 6.8197504 8.9999983 7.1723702 8.9828893 4.3558933 7.3151919 8.9942677 7.0809253 8.2054619 8.9999981 7.4290493 7.0414202 5.2852975 8.9999981 8.8984048 8.9999984 6.5344053 5.5523824 7.5530195 5.0838572 8.9999984 8.9999986 6.7327795 8.5467382 7.9462029 8.9999984 4.4703374 7.6085997 8.0841689 8.1964129 8.8910693 7.5260314 8.9999980 8.8854161 8.3153271 7.2714331 5.8313649 8.5316881 8.2931711 7.6333295 8.9999983 8.1875198 7.6476732 8.4470132 8.7723446 0.0000000 7.4830450 8.9999983 8.3914683 7.2447702 7.3760712 8.0518700 8.1230920 8.9999981 8.5704175 7.1088796 7.2897515 6.9862522 5.1398156 7.8030563 7.3182622 5.3076088 7.6778883 6.7483362 7.1270439 7.2457004 7.0628968 4.6636400 8.9999985 6.9265623 7.7035318 6.8337823 6.8248794 8.3133381 8.2393380 8.5963063 7.4865568 7.0019698 7.7388447 7.0746034 6.1910409 6.7635848 6.7336199 8.2605621 7.3734906 7.2846506 4.0775983 4.1821508 7.2850540 8.1072234 6.1856830 5.2485657 8.2916717 7.1238626 6.7066785 5.4652110 7.6242463 8.9999984 6.4589196 7.5034247 5.4476616 7.5109057 
EP00730_Choanoeca_flexa_P000438_TRINITY_DN10198_c0_g1_i1.p1_TRINITY_DN10198_c0_g1_TRINITY_DN10198_c0_g1_i1.p1_ORF_type_complete_len_294_score_52.40_TRINITY_DN10198_c0_g1_i1_35-916                                                                            6.1028249 4.4200674 4.6311529 6.6619858 7.1949288 6.8607282 7.2050532 4.7945300 6.6849644 7.7022615 8.9999981 8.9923777 7.5982456 6.0096180 7.2896947 8.9999984 5.6807720 8.0513414 7.1862994 8.2751991 7.6472827 6.4211954 5.2194342 6.6708758 8.3845349 6.1409801 6.6888768 6.6934050 6.2975305 6.0931262 5.5663753 8.2266237 5.9424933 6.1358492 8.6493701 6.4798703 5.6759880 7.7013668 8.1772130 5.9825521 5.2516154 7.4292073 5.4083834 6.5420755 5.0121893 6.1276091 5.0720555 8.9999989 8.9999989 5.9089170 7.1408842 7.1583837 8.2289650 8.7383059 6.9999901 5.5868556 6.0964529 5.4420278 8.9999989 7.2874488 8.3315360 5.8700468 7.9477951 8.9999987 7.8790135 8.9999986 7.8377785 8.9999985 8.9999983 7.2944087 6.7507519 6.8127578 7.5692552 8.9999988 7.8594247 8.9999990 8.9999982 7.7876633 7.6235593 7.4961313 6.4865685 7.0882694 8.9999990 6.2781565 8.5496484 7.8361954 6.5145669 8.1566213 7.2514729 6.0958023 8.9999983 7.2286660 7.3520067 7.7347813 8.4969250 5.9247745 7.7060730 7.3606664 6.3591716 7.1310203 8.9999989 5.9297606 6.5307385 5.9243392 8.9999986 5.9482812 6.8342244 6.7916404 7.2064018 8.1814795 6.0611018 7.7152537 6.9079582 7.8238603 7.1908129 6.6582243 7.7686793 6.6141581 7.6248972 6.8092519 7.1300793 6.2390905 5.2562857 7.6777514 7.9918183 7.0345694 6.0608886 6.0486184 5.9811336 5.9950924 6.1920472 6.3754717 7.8582730 6.3334136 7.8333513 7.3460016 6.6665516 6.0659681 6.8303659 6.3756598 7.1944690 5.4814163 7.0666113 7.0568567 7.1910756 6.4889850 7.7490059 6.3518947 7.8360859 6.6907637 7.4543166 7.0236043 7.4269194 5.6387551 8.2228478 6.7383361 7.5966193 7.0228859 6.0763207 7.2481187 6.1960075 6.9117054 7.9779421 6.5472705 5.4426696 6.2972033 7.6738629 8.3431213 5.3977267 4.7011504 7.4793331 8.3235184 8.4654530 6.4753901 8.8348894 7.1741751 7.7479205 6.5185238 8.9999989 7.0525009 7.2822085 5.9979248 8.9999986 6.4938133 4.7613116 7.4086714 5.9059577 8.5418216 6.4329307 5.3934387 7.2960577 8.0694781 5.6300416 8.3080428 7.5248068 5.5937375 8.3925104 5.7956146 6.5233120 7.2379160 5.9724009 5.7747966 6.9036855 5.4864861 5.7012393 6.8488066 5.6560019 7.0844211 6.1212205 6.1337736 8.9999987 5.9615170 6.2657631 8.9999980 6.1252827 6.4027477 6.5600144 4.7486429 8.9999981 8.9999981 8.0021977 5.9829080 7.7092384 8.0935746 8.4830682 7.8962876 8.9999989 8.9999982 8.0739444 7.3160517 7.0130253 7.4710125 7.5298972 7.6128824 8.9999990 7.9597391 6.9342346 6.8047139 6.6553028 6.8179120 6.7194664 7.9153867 6.4107327 8.4489456 6.3800168 7.3243921 7.8683984 7.1889812 6.8832722 6.7528882 6.8689566 7.3148341 7.1661945 5.1065981 7.7508547 7.8896270 8.9999983 6.9538217 7.9034212 7.3883927 7.2070501 7.1289648 8.0457617 6.3252523 5.8880190 6.8761589 7.2573668 7.4147622 8.5144142 8.1416943 8.3957406 6.3834189 6.0130678 5.7712660 8.2272342 8.3290165 5.7719167 7.4623155 7.9785178 8.3424729 7.7438363 8.7545900 8.6799825 6.3151786 8.5807564 5.0783150 6.4392079 8.1586121 8.5677092 7.5550634 7.6111698 8.9999980 8.4030474 6.9647747 6.3487438 8.9999989 5.6336003 6.8695153 6.0831932 6.7803056 7.5642103 6.7112729 7.2470867 7.1973051 6.6186161 7.0126658 8.3868608 7.9063127 6.8706358 6.2258169 6.7067913 6.5509014 5.8006993 7.1882314 6.6155139 5.6608464 7.3586437 6.8033163 7.3593321 7.3784695 6.7920439 5.9576313 6.6696521 6.6449500 7.8184537 8.9999980 6.6221044 8.7480671 6.1086878 7.3993123 6.5644840 6.5227477 8.6191963 7.5495997 5.5851874 6.9024991 5.7509413 6.8478410 6.3422244 6.9352388 6.8654281 7.8836888 8.6065582 6.6534716 6.8912305 7.7162135 8.0787526 7.6560072 8.9999990 8.1825820 6.8370259 8.2430037 7.0900141 6.6478539 7.1285442 8.9999981 8.9999982 8.9151891 6.1504060 6.6922180 7.4512702 6.1067081 8.9999989 8.9999989 7.5967212 8.0187451 7.1697536 7.1652844 7.7326970 6.3509682 6.8535303 6.1801758 7.2470799 7.3999204 7.4534114 8.0911235 7.3083697 6.1910264 6.5191486 6.4201535 6.1931186 5.5546629 6.5824468 6.6308335 8.3273800 6.5062510 6.8518180 7.9319744 8.9999982 8.6005377 6.6821791 8.0017117 5.9236630 6.3648466 8.6113783 6.5288473 6.3121986 6.3171542 5.4176642 8.8325183 5.7306350 8.9999982 7.6597413 8.9999989 8.1790065 7.2955280 7.7941241 8.3648904 7.2483765 5.6759018 7.2192902 8.9999987 8.1586028 7.7585378 6.1547925 6.7288220 6.1606333 7.7186540 6.9389856 6.8033170 6.6545664 6.7145340 7.0335179 7.8870653 8.7264704 8.9999982 7.4538135 8.7721517 8.9999988 6.8913240 7.6566860 7.3832322 7.5387070 6.4355183 7.8534068 6.9640360 6.5349656 7.0883362 6.4944288 8.9999984 6.7787684 8.9999989 8.9999985 7.0291155 7.9825835 7.7416133 6.2612770 6.4246669 6.8990602 7.2351243 6.4899478 6.6284058 7.3097251 8.3206275 7.9994821 6.7233058 6.0467916 6.3969647 7.8245224 7.2542275 7.4700906 7.8873398 7.1925292 7.6891985 7.0569079 7.5492597 8.9999985 7.5079975 8.9999986 5.5953180 7.0566262 6.9065905 5.8020578 5.7263528 5.3940242 6.4049117 7.0424405 7.5160976 5.9411652 7.1906368 7.4636161 6.9087204 8.9999989 6.8206956 8.3027788 7.5636542 8.9999987 8.6568836 7.2583154 7.2164826 7.1658593 7.9551235 6.8432601 6.6527761 6.9082125 7.2218671 6.3966071 7.9189863 7.5568769 8.4146570 8.9999984 6.9799967 7.8687038 7.7943512 8.2764827 8.3487202 8.9999981 7.0775524 7.3529285 7.1060023 6.9721174 6.7329755 7.3044497 8.9999983 6.3441535 6.6268327 7.3129357 7.0182858 6.9165737 7.8685579 7.2921280 6.6229025 8.6274027 8.8041071 7.8731714 7.4162074 6.4232292 6.8709001 6.8912583 7.6276961 6.3641909 8.5611802 7.7954103 8.3228134 8.9999988 8.2500087 7.3215690 8.2316888 7.2168559 6.1371663 8.9999990 8.4365912 8.5181108 7.1562567 8.7562107 7.2399536 8.3458665 7.3965221 7.8107719 8.4920717 8.9999981 7.6482398 7.5324717 7.0418389 5.6716740 7.3094153 5.4448530 8.9999989 8.8729203 7.9382402 7.7480900 7.8511321 8.3473122 6.5744798 7.9466272 5.6746451 8.8322331 6.5182428 5.7341791 6.0964172 8.8098628 8.9999988 6.8942960 7.0487409 8.4154523 8.9999986 7.2647113 6.1279121 8.1798122 7.5184115 7.7681999 6.8363495 6.4535518 7.1552923 6.0445715 5.5557702 5.7425334 8.4261675 6.9132484 6.4177137 7.3335821 6.2462511 6.0377623 7.9644852 7.1743644 6.2707230 6.8398753 6.8333763 8.0577332 6.9049781 8.7812832 5.3954254 6.2463914 5.0774760 7.1235787 6.9369992 6.4131761 5.6925560 6.2116610 6.6032468 5.8404148 6.9933707 5.5604609 6.9447308 7.1318879 5.9649878 8.6330477 6.0968898 6.8890595 7.8224474 6.1536701 6.1585403 5.4500382 6.2550540 8.9999980 5.2202351 5.8417328 7.9268281 8.0344863 6.2289424 8.0266739 7.9808808 8.9999989 6.3357517 6.9752665 6.4715719 6.4697737 6.8712504 6.8455974 6.5562915 8.9999987 6.4213544 8.6584486 5.7483310 7.4785746 8.9999987 8.2230535 8.9999990 6.5753927 7.8674254 6.8719770 7.6344202 7.0067535 7.5737388 8.9999988 6.3295158 6.4944793 8.9999985 8.9999990 7.7732612 5.4841787 7.5025145 8.2869575 8.1184168 8.5509054 8.9999981 8.9999986 8.5429104 6.5951999 7.9611076 6.8733989 8.2866205 8.6554465 7.2207849 8.0524657 6.6910651 6.2570503 6.8452072 7.8302514 6.0821370 8.4635566 8.9999989 7.3185155 8.9999989 8.9999987 7.0181620 8.3462518 7.8740261 8.9999990 8.4814588 7.6826045 8.8075155 8.4825602 7.4504022 8.9999989 8.7224402 8.9999987 7.6988029 6.4626180 8.9999983 6.9375053 8.9546497 6.7231843 7.6783965 8.9999986 8.8379525 8.2695459 8.4259280 8.9999989 7.2225842 7.7323678 8.9999982 7.6339761 8.9092298 6.3964113 8.1919796 8.0846337 5.6208493 6.8009299 6.3672307 6.1231822 8.7733888 8.9999984 7.9175888 8.5713631 6.0572608 6.3942688 7.3814132 8.9999980 7.0726526 4.5704572 4.0982510 7.1073506 8.9999984 8.8660794 8.4965299 3.8842943 7.3358375 8.9999990 7.6761974 8.0446026 8.9999989 7.5449811 4.5832658 8.3741782 8.4514489 4.8523157 8.1992698 7.3066162 7.7788120 8.7819821 8.1994340 3.9039851 8.9836443 5.0921754 7.8985260 7.9789045 8.1737490 8.1694529 2.7370709 7.0674682 8.8167507 7.0963421 7.6122744 7.4389169 4.6373248 8.9999981 5.6633326 8.9999984 8.9999983 5.4676272 7.7453303 7.5640396 7.5012807 8.1570463 8.0237970 3.9292252 8.9999986 8.8981498 7.3445784 7.0820083 4.7684557 8.9551856 7.0813064 4.6995995 7.6144378 8.9999982 8.9999986 7.3083970 6.3049225 6.5078428 8.9999990 4.4650193 4.5957401 7.3247815 8.9999985 5.1566926 7.5747285 8.9999983 6.0120534 7.0318160 8.9999983 8.8377585 7.7510922 6.6248080 8.9999980 7.4104338 7.3823976 6.9848164 8.9999984 7.4830450 0.0000000 8.9999984 5.1189186 4.6863808 7.2984037 8.9999985 7.2223482 8.3785563 4.6617017 7.2714350 6.7286553 5.0603746 7.5206909 5.1190589 6.6326703 8.2068134 5.7081956 5.1583875 6.6229263 6.8709866 6.9067459 8.0042454 8.9999986 4.7004380 6.4212931 7.3605062 7.0012602 7.5034865 7.5390650 7.3941384 7.1456379 6.2609989 7.5378282 5.0373510 8.9999989 8.9999983 6.4038148 8.0614113 6.6789214 7.8584302 7.5586115 7.7454792 6.9717822 7.2895313 4.1116790 7.6831145 5.7857436 4.9357542 6.3937816 8.6402155 7.4373575 8.9999989 4.7673845 6.1955138 8.9999989 5.9474915 
EP00730_Choanoeca_flexa_P019820_TRINITY_DN9691_c0_g1_i3.p1_TRINITY_DN9691_c0_g1_TRINITY_DN9691_c0_g1_i3.p1_ORF_type_5prime_partial_len_342_score_25.99_TRINITY_DN9691_c0_g1_i3_1-1026                                                                          7.4160862 7.3919189 6.9589187 7.7338163 8.9999987 8.3406352 8.9999989 6.9144998 8.0189672 8.9999987 8.9999989 8.9999986 8.7513255 8.1864465 8.9999988 8.9999983 7.8714552 8.9999989 8.9999988 8.2694352 8.9999990 7.3658649 7.1960301 7.9765236 8.9073558 7.2229640 8.9999985 8.2166011 8.9999990 7.1943163 6.9844672 8.9999988 7.6858129 8.1601710 8.9999986 8.1498477 8.5652633 8.9999985 8.9999989 8.2219418 7.9756932 8.3694136 7.2555838 8.1936241 7.0346552 8.1198640 6.7102086 8.9999981 8.9999987 7.7843464 8.9999981 7.7289698 8.1363575 8.9999988 8.9999987 8.9999985 8.9999982 7.5677694 7.8941297 8.7208820 8.9999986 8.5070132 8.7142693 7.9424664 8.9999990 8.9999988 8.9999981 8.9999988 8.9999983 8.6624387 7.2072981 8.9999986 8.8841342 8.9999986 8.5984694 8.9999984 7.8507854 8.9999983 8.9999985 8.9999989 8.9999986 8.9999981 8.9999983 8.9999983 8.9999983 8.9999990 8.9999986 8.9999983 8.9999980 8.9999989 8.9999981 8.9999989 8.9999990 7.8808012 8.5842419 8.9999985 8.9999984 8.1570413 8.6117049 8.1208443 8.9999988 7.3666076 7.7601679 7.0965258 8.9999988 7.9249835 7.9334945 8.3564511 8.9999989 8.9999989 8.7086722 8.9999981 8.7070381 8.9999988 7.9669706 8.0162898 8.6439521 8.5737483 8.2070305 7.3560639 8.9999981 8.2869859 8.2848070 8.3045647 8.9999985 8.6976406 8.6726615 8.5222723 8.2570256 8.3931746 8.4155668 8.9999990 8.9999984 8.3580956 8.9999990 8.9999989 8.9999981 7.6027872 8.9999987 8.9999983 8.5320774 8.9999983 8.9999980 7.8992293 8.9999986 7.9553513 8.9999988 8.9999986 8.9999988 8.9999982 8.1118537 7.6337851 8.9999986 7.9457014 8.9999990 7.8363603 8.9999984 8.9999989 8.7908387 7.6338934 8.2225001 8.5938431 8.9999988 8.6715001 7.4900485 7.8952513 8.9999987 8.9999981 8.5646065 6.3537543 6.1576080 8.9999990 8.8934390 8.6737298 7.7754661 8.9999986 7.8661684 5.9040883 8.9999989 7.3998074 7.2515974 7.4848694 8.9999989 7.1798265 8.1843563 8.9999987 8.2510954 8.9999982 7.7516003 7.8384530 8.9999989 8.9999989 8.6898066 8.9086104 8.9999986 8.7264336 8.8028340 8.9999986 8.0524618 8.9999986 8.9999987 8.3328904 8.9999987 8.9999987 8.1915178 8.3528428 7.5207882 8.8009722 8.9999989 8.1501314 8.9999990 8.4903654 7.9137882 8.9999986 7.4142311 8.1482134 8.9999980 7.5483313 8.9999984 8.9999982 8.9999987 8.9999987 8.9999985 8.0068779 8.9999982 8.9999988 8.9999990 8.9999987 8.9270624 8.9999987 8.9999989 8.9999984 8.6292788 8.0667554 8.9999988 8.6914308 7.9366087 8.9999989 8.9999990 7.4840804 8.0637737 8.9999989 7.8706890 8.9999988 8.0878794 8.9999987 8.9999985 8.9999989 8.0502548 7.2979731 8.1589152 7.9363610 8.9999987 8.9999983 8.7581800 8.9999987 8.7761953 8.9999987 8.7114691 7.5605693 8.9999983 8.9999988 8.4342381 8.9999987 8.9999983 7.9747392 8.9999983 8.9999988 8.9999980 8.9999985 8.9999987 8.9999987 8.9155903 7.8490433 8.9999990 8.9781550 8.9999985 8.9999988 8.9999980 8.9999990 8.9999990 8.9999988 8.9999988 8.6089727 8.9999987 8.9771755 8.3157197 8.9999984 8.1882297 8.5211832 8.9999986 8.9999988 8.9999989 8.9999986 7.4893115 8.9999982 8.9999984 8.5961952 8.3768181 8.9003261 8.9999989 8.9999990 8.6517794 8.6577784 7.7983230 7.9625917 8.9999989 8.0426375 8.1804875 8.9999983 8.9999980 7.8074779 8.9999984 8.5331559 8.8638800 7.8305967 8.9999982 8.9999986 8.9999985 8.8089220 7.9563798 7.7386945 8.9999982 7.4376815 8.7780245 8.9999984 7.9618267 8.9709910 8.2926379 8.1588321 8.4464546 7.9165880 8.1337274 8.7852677 7.3793922 8.9999986 7.8133504 8.9999989 8.9999990 8.2004010 8.9999988 8.6939944 8.1502959 8.6800887 7.9233454 8.9697043 8.0376872 8.9999983 8.9999988 8.9999983 8.4654038 8.9999990 8.9999983 8.5163022 8.9999981 8.9999984 8.9999981 8.9999989 7.8403866 8.9999990 8.9999990 8.9787891 8.9999989 8.9999984 8.9999981 8.9999985 8.9999988 8.7692956 8.9455908 8.9999989 8.9999984 7.4222492 8.9999988 8.9999986 8.2788550 8.9999986 8.0526450 7.2874679 7.6593190 8.1725925 8.9999984 7.1951737 8.9999988 8.5443817 8.9999988 8.9999987 8.9055782 8.9999988 8.9999989 8.9999985 7.3889335 8.9999987 8.9999982 7.8813589 8.8643961 8.9999987 8.3731023 8.9999988 8.9999984 8.9999981 7.5915095 8.9999989 8.9999987 8.9682826 7.8445127 8.2587777 8.9999983 8.9999989 8.9999989 7.3734378 8.4673741 8.9999982 8.9999988 8.9999987 8.5653963 8.9999981 7.8981156 8.9820886 8.9999989 8.2382069 8.9999985 8.9999987 8.9999981 8.9999984 8.9381063 8.9999989 7.9376967 8.9999989 8.9999981 8.9999988 8.9999990 8.3937317 8.9999990 8.2086318 8.5230285 8.9999981 8.6545315 8.9999981 8.9999986 8.3715951 7.3265511 8.9999984 8.9999988 8.9999984 8.9999984 8.9999984 8.9999987 8.4282096 8.9999981 7.7511179 8.4943732 7.6997539 8.9999988 8.9999984 8.9999987 8.3683293 8.9999981 8.9568267 8.9999981 8.9999985 7.7549155 8.9999983 8.9999990 8.9999990 8.6384587 8.2595148 8.9999985 8.9999983 8.9999983 8.4467850 8.9999981 8.8823569 8.2527597 8.2235861 6.9582300 8.8076520 8.9999987 8.9999989 7.6661490 8.9999985 8.9999990 8.7889696 8.9999988 8.9999989 8.9999983 8.9999989 8.9999990 8.9999989 8.9999986 8.9999989 8.1414433 8.9999986 8.4325429 7.3221420 7.0979245 8.9999988 8.5389754 7.2033092 7.2320463 7.9728580 8.9999982 8.5928703 8.9999988 8.5363568 8.4507625 8.9999986 8.9999982 8.9999988 8.5039256 8.6990847 8.6847495 8.9999990 8.7780898 8.3254853 8.8180363 8.9999988 8.4348969 7.5817120 8.9999988 8.4100103 8.9999982 8.9999990 8.9999988 8.4993861 8.9999982 8.1564137 8.9999989 8.9999989 8.9999985 8.9999984 8.9999985 8.9999984 8.9999990 8.9999989 8.9999982 8.4059776 7.6572029 8.9999984 8.9999981 7.7790600 8.9999984 8.9999988 8.2956214 8.8617273 8.9999990 8.9999982 8.9999988 8.2591728 8.8784596 7.9228983 8.9999988 8.9999990 8.9999981 8.9999986 7.8602088 8.1045932 7.0458478 8.9999986 8.9999988 8.7605134 8.9999983 8.3338229 8.9999988 8.5572868 8.9999988 8.9999990 8.9999986 8.3911167 8.5743817 8.4730412 8.9999985 8.9999983 8.9999989 8.9999988 8.9999986 8.9999987 8.5190636 8.9999986 8.9952737 8.9999986 8.9999981 7.5906795 8.2100517 8.2661293 8.9999988 8.9999986 8.9999990 8.9999984 8.7066697 8.9999988 8.8767732 8.7448164 7.8228921 8.9999987 8.9999988 8.7063385 8.4056835 8.2449055 8.9999982 8.9999982 8.9999989 7.6297349 8.9999983 6.8878989 8.7931540 7.6901399 8.9999989 7.3895613 7.5996419 8.6488459 6.7525130 8.6758035 8.3145590 7.0739424 8.9999988 7.6708916 8.9999989 8.1673466 8.9999982 8.9999989 8.2907199 8.4168038 7.3415044 8.8955390 8.9999990 7.4340405 8.9999988 8.9452970 8.9999984 8.9999981 8.9999985 8.9999981 8.9999986 8.9999984 8.1472664 8.9999988 8.9999983 8.0875930 8.1498977 8.9999981 8.9999983 7.2762636 8.9999990 7.5508240 8.9999983 8.9999989 8.9999981 8.9999984 7.7809996 8.9999988 8.8422130 7.9093323 8.9999984 8.9999988 8.9999987 8.9999989 8.9999984 8.9999981 8.6901239 8.9999987 8.9999986 8.2814449 8.9999989 8.9999984 8.9999983 8.9999982 8.5947925 8.9999988 7.2268576 8.9999985 8.9999981 8.9999983 8.7326839 8.9999982 8.9999988 8.9999986 8.8016563 8.9999982 8.9999989 8.9999989 8.9999983 8.9999990 8.9999988 8.9999985 8.9999990 7.7118879 8.9999989 8.9999985 8.9999988 8.9999988 8.9999990 8.9999987 8.9999985 8.9999988 8.9999983 8.9999981 8.9999985 8.9999990 7.9742650 8.9999989 8.6673225 8.9999982 8.9999988 8.9999986 8.9999981 8.9999980 8.9999990 8.4129194 8.3508447 7.6787166 8.9999987 8.9999980 8.1398886 8.9999987 8.5640414 8.9999985 8.9999984 8.0151774 6.8658789 8.9251466 8.1072943 8.9999982 8.9999980 8.9999989 8.9999981 7.9923324 8.9999987 8.9999986 8.9999982 8.9999988 8.8231492 8.6844095 7.7260496 8.9999982 7.7007316 8.9999987 7.2400578 8.0361995 8.9999985 8.9999987 8.7090876 8.9999989 7.3991191 7.9430669 8.9999990 5.6451232 8.9952280 7.9231921 8.9999988 8.9999981 8.9999987 8.9999980 8.9999984 8.8332351 8.9999981 8.9999984 8.8473998 2.8270710 8.9999982 7.5758372 6.4442672 8.9999985 8.9999988 6.8833268 8.9999984 7.8881439 8.6184709 8.9999990 8.9999981 8.9999985 8.1650412 6.8813464 8.3185713 5.8689610 7.4010917 8.9999989 7.9699646 8.9999982 6.1142862 7.6854629 6.7964588 8.9999981 8.9999989 8.9999988 8.9999983 8.9999987 7.2595948 8.9999980 7.5295271 6.0554092 6.5938312 8.9999986 7.7064894 8.9999987 8.9635648 8.9999982 7.0964746 8.9999981 8.9999985 6.9861991 8.9999987 8.9999981 8.9999985 8.9999989 8.9999981 8.9999987 8.8786866 8.9999989 8.9999988 8.9999983 8.9999983 8.9999984 0.0000000 6.6336156 6.2601320 8.9999989 8.9999980 8.6517334 8.7729350 8.5137981 8.3186491 8.9999989 8.1530189 8.9999984 7.4135965 8.9999987 8.9999984 8.4788133 7.4055190 8.0417944 7.7747254 7.9113257 8.9999981 8.9999984 6.9475466 8.4513062 8.9999981 7.7750305 8.0491973 7.4094529 8.4742263 8.2348208 7.2248985 8.5217055 7.2958729 8.9999983 8.9999986 7.3532277 8.9999981 7.5214597 8.9999988 8.9999989 8.9999988 8.0148536 8.9999980 7.7598769 8.9256449 8.2528145 7.4331052 8.2581394 8.9999987 8.9999988 8.9999990 7.2128166 8.9999987 8.9999990 8.4396923 
EP01134_Creolimax_fragrantissima_P008113_CFRG8113T1                                                                                                                                                                                                            4.8097201 3.3404503 3.4721845 4.7978635 5.4796821 4.9191028 5.3508821 3.1358535 4.6112423 5.3219487 7.5258337 8.2244615 5.3874657 4.9869768 6.1202774 6.9227934 3.7745245 7.3108398 5.9057237 5.3710893 5.2412790 3.6560974 2.5116345 4.3670625 6.2280583 3.7345743 5.6631714 3.6873455 5.0669432 3.3180197 3.4015434 5.7606439 5.0884501 4.5549410 7.1061058 3.4509958 4.0382754 4.2232664 6.9779073 3.6221431 3.4046475 5.1604738 2.6767936 4.1557505 2.8616553 4.4579260 2.9129924 7.1175939 7.1795758 4.3328694 5.8321914 6.1903083 6.6696842 7.7879471 5.1218035 5.2652769 4.3839836 3.9234090 5.3628210 4.9698258 7.9968643 5.0541258 4.8744496 5.8765858 4.9771448 6.6546548 5.7493395 7.1398445 8.6095033 4.8238722 5.1757527 4.6838977 5.0811808 8.4560833 4.9572134 7.9743550 7.6132990 5.2580124 5.4440542 5.1334526 5.9614819 4.5332067 6.1823007 5.1306538 7.6932770 5.1756551 4.6534656 5.8940155 4.9943767 5.0091685 7.9968455 5.6146149 7.6863795 6.1590978 5.8788888 5.0575479 7.7716437 5.8849584 3.8974476 5.2739503 8.0396238 4.5556639 3.9083024 4.6430949 7.6407933 3.6397730 6.1977525 3.8182759 5.9534489 7.1231971 4.4316171 7.1441034 5.1937023 4.7372002 4.2152982 4.5061665 5.8304537 5.1184067 5.9050176 4.6036952 5.5842347 4.8608926 4.6616278 6.0478313 7.1289815 5.2844463 3.6255156 3.6525975 4.8786837 3.5050747 3.6298918 5.6302747 4.2588661 3.4666363 6.5641956 4.7128856 5.7819526 3.6519853 6.1745687 6.1468918 3.9043644 5.7272035 6.6602414 4.1890230 5.2270153 3.3638392 4.5309745 5.9282837 5.6842606 4.5260957 5.0183684 3.9140174 4.4147054 3.5406142 7.0006491 3.3975168 5.1328374 4.8791943 5.3888419 4.3008590 3.6012134 4.3262310 5.0459780 4.9402309 3.9181936 4.6860370 5.4037701 5.5876829 4.7732197 2.6589033 4.5118456 8.4194817 5.5672580 5.3119609 6.6421214 6.9339043 5.7459334 5.1643017 6.6769992 5.3146379 5.0089668 5.0826367 6.4869783 4.4023026 3.5693965 5.7844749 4.0362415 6.0769991 5.0873370 4.2826958 5.7754075 6.0357114 4.4424321 6.0662966 6.9622982 3.5378832 6.7501333 5.1631273 5.5550648 5.4775424 4.2128315 3.6818347 4.8817237 3.8512999 3.4949372 5.5641849 3.6871488 5.2959554 4.1127178 3.7121983 7.8109874 3.3323317 3.3002305 6.7213786 3.2472504 3.3324579 5.5875915 4.2055709 8.9999984 7.5467402 4.8797919 5.4919845 6.1096544 5.1216356 6.5279081 6.7798963 7.1317622 6.5736320 7.3071180 6.1659129 5.7091543 4.8221692 4.7049601 5.0450187 7.2095507 4.8395182 4.5057536 5.2367251 5.5145958 4.8395687 5.1290471 5.7250377 5.0947270 6.8444215 5.0003094 5.9333869 5.5802388 5.6686014 4.5430083 5.4573601 5.8300843 5.6521468 5.6592905 4.8030677 6.0225156 6.0060958 7.6622455 5.4458930 5.0534419 4.9234392 5.7623866 5.1959366 5.0680635 5.6399153 4.3574079 4.6469462 6.5110971 6.3070446 8.0542749 7.5919105 7.6019900 4.8561215 4.7439409 4.6937980 6.2411360 5.3762918 5.5229501 6.4047851 7.5132798 6.9466768 4.6574271 8.4169742 5.9105174 6.1033362 8.3970345 4.4200965 5.2683666 6.1126220 6.4103708 5.6979756 5.9678205 6.6405861 7.1604291 7.0097156 5.5068432 7.3101384 5.4693930 4.7629054 4.2461148 4.9575885 7.5991749 6.9709035 5.0727260 5.1043264 4.7029647 5.1733413 6.6222673 5.2867630 4.4412968 5.6205978 6.0765069 4.5174882 5.0069954 6.0485146 5.7952643 5.4697899 5.3714690 5.6726061 6.3637460 5.4679291 5.4837595 5.2965288 5.6883256 5.0089186 5.9471210 8.9999990 5.2929221 6.2431657 4.2296248 6.0281855 6.0287501 6.1813322 6.1641804 6.7987716 4.0820887 6.5314056 4.3202960 6.6807909 5.0240917 5.6530418 5.3582929 4.9339705 6.6182888 6.7226809 5.0077546 6.8768505 5.3786398 6.6640090 8.4580027 7.8300605 4.6881095 6.4919098 5.9126992 5.1522667 6.3605819 8.9999989 8.1244523 6.0361673 3.4914603 5.9498360 6.6813113 5.4778896 7.9170509 7.6865040 7.2666662 8.1856474 6.0350893 5.0337137 6.5850642 4.5045551 6.6828084 3.2230194 5.1329199 4.8187117 5.7197444 6.9216599 4.8814080 3.7653530 4.8086871 3.7424063 5.4285270 4.0142187 5.3562984 4.1650453 7.5328417 5.6028737 4.6119450 5.3511089 8.3105870 7.1986204 4.4897379 6.5813986 5.3506573 4.1894537 6.8431572 4.2377152 4.0236542 5.5931985 5.8824506 6.9010977 3.8670109 8.4027772 6.4930124 7.3889097 5.9384791 5.7696307 5.7343235 6.5710423 6.6484996 5.1869811 5.5250386 6.2486659 8.4758568 5.8704983 6.3714402 5.2582868 4.9845459 6.0463809 4.8136219 4.8807610 4.9635706 5.6833259 5.5538952 5.8779371 5.8985793 8.9999987 6.2694462 6.8458812 5.7482829 5.3434444 7.1817519 6.6479645 7.0428443 4.8132401 4.9760676 5.5829068 4.2974646 5.6017704 6.4560256 5.5144346 3.3521591 6.8279690 8.0647500 5.7374604 7.2636088 7.3799245 4.0441003 3.8934505 4.8111070 4.8172822 3.7185625 3.6160174 5.3341577 6.6375189 6.0591161 5.1343377 5.6511117 5.3429038 7.8173057 6.1248111 5.8286705 5.4663330 5.7856225 6.6052607 5.3432528 5.4563542 6.7583883 5.6218477 7.3236014 4.1595031 4.9511864 5.7927483 3.6200053 3.3071351 3.3441883 5.1077773 6.3401830 6.2850183 3.8738633 4.9503239 6.2265979 4.5240757 7.3815309 6.1041182 6.8111709 5.9477155 7.5723278 6.8565409 6.2909230 6.1434489 5.1859656 5.8653964 4.9242227 4.6601990 5.0675437 6.3387570 5.0690642 5.7732976 6.1666170 6.6329851 8.9999980 5.5984142 6.2368087 6.3190735 6.6138518 6.3160603 7.9808209 6.3699792 7.5271411 4.8283526 5.5295019 7.1322071 6.8098387 5.4732713 5.4942150 3.7467475 3.4726300 3.7502405 5.2693615 6.5620988 5.4926389 6.2395983 5.5182450 5.6469560 6.9274932 5.6575803 6.4565041 6.3680751 5.3350533 3.9938653 5.7331243 5.1236647 6.0532196 5.9018492 5.4343607 6.0524849 5.8236779 5.8869388 7.7013591 3.3899361 6.6107996 5.3882164 5.7371305 5.3726290 6.0830547 6.8940740 6.6218770 4.7035618 5.9756292 5.7259614 6.7444065 6.2330829 6.6019831 5.7893275 4.7389773 6.6968522 2.7725603 7.3071514 8.1078919 5.4040428 6.3137151 5.0401738 6.9551839 5.7128174 5.7757313 3.5468537 5.5629253 4.5994690 3.2371392 6.1594474 8.1811025 7.3476900 4.1739600 5.1661953 6.6875360 7.2895209 5.3330695 4.6431465 6.0458460 5.3479595 6.9408601 3.8489855 3.2341308 5.1780549 3.6789434 3.8936273 3.9465119 5.5316321 5.3601834 3.9328822 4.3111655 3.5416886 4.0385752 8.4512023 5.0373008 4.3485018 3.6391384 4.5285396 6.7123070 5.4303695 6.5861355 2.8017425 4.7021802 2.7967717 4.4589326 4.9208294 4.9642067 4.2331259 3.4377224 5.2424702 3.1319501 4.6170660 3.0679582 3.4661810 4.9549067 3.4004882 6.9501175 5.3408567 5.6246527 8.1153959 4.7939533 4.6333916 3.4947879 4.0705871 7.0602798 3.6562724 3.6930847 5.2095272 6.3278185 5.1474229 5.2354188 5.3839701 8.9999987 4.9126397 5.5340191 5.1637718 4.3159345 5.0502097 5.9527222 5.6883729 7.4712682 5.0265140 6.6161612 4.1894660 6.3825764 6.5638836 7.2187502 8.9999985 5.4114429 5.7003023 6.1653233 7.0363681 5.6194992 5.5427177 8.9999988 4.8273629 4.8466473 8.7208603 7.7623847 5.6012660 4.8790255 6.1110873 7.0123507 6.8738214 6.6950969 7.5551031 7.6894656 7.1895407 4.6699745 7.0006176 5.9281561 5.3194621 6.7743845 5.1829604 6.1812009 5.2267366 5.1692448 5.7611731 5.6038108 5.2822661 6.3773850 7.8801734 5.4244070 7.1962711 8.9999987 4.6456945 5.9923798 7.2982698 8.1742147 6.5332527 6.4358056 6.7557613 6.8944609 5.4859645 8.9999985 7.7960027 8.9378425 5.9719009 4.8566977 6.6561802 5.3495274 7.7042655 5.2275530 5.3279141 7.7086231 8.2733407 7.0835030 5.2483925 7.6621768 5.4429453 7.1115423 8.9999987 5.8631673 7.1305545 4.6855183 5.5703416 7.0205119 4.2627403 6.1985200 5.1062175 4.9107253 6.8454261 6.2623041 6.4336197 7.0939170 5.9204444 5.8623101 6.8297455 6.8433057 5.0896930 5.3686378 5.4375299 6.6759308 6.3574600 7.0402311 7.5730380 4.0742743 6.1177722 6.7186121 5.1648486 7.0691487 8.9090595 6.1641780 4.7959916 5.6853489 5.6771370 5.6257331 7.8415510 5.4537457 6.6801231 6.8524842 7.9313195 6.5644731 7.2780781 7.0928621 5.8525403 6.2809719 8.1240158 6.0892659 4.8711960 6.4501414 7.4480036 5.5792915 7.2839625 6.9093078 5.2606448 8.9999990 6.4058007 6.3382706 7.0828869 6.4472473 6.2926733 5.2480573 6.0639599 6.7596839 5.4072976 4.3442733 8.5681747 5.7651360 5.4915882 5.2558810 4.7703178 6.7738456 5.3452199 5.1002353 5.9762144 6.2215764 7.9205853 5.7417449 5.4954340 5.1211573 6.8834358 4.7966247 7.0935130 6.1449033 6.1486705 3.6873263 5.7030269 6.9922931 2.5782330 5.1570590 8.7764250 5.9223435 6.3610556 5.0442662 8.3491023 5.5068558 6.0847922 5.6241349 7.9517142 8.3914683 5.1189186 6.6336156 0.0000000 2.8948386 6.3507874 6.8959495 5.1720292 7.0825090 7.1345066 5.6524250 4.9486489 3.8348660 6.8150069 3.7085474 5.0363082 7.6679341 4.6214975 3.4170496 4.8859629 4.9938471 4.7199736 6.0543311 6.9732551 3.4703199 4.9609152 5.5090007 5.1119720 6.7328220 6.3759381 5.5954724 5.4801564 4.3194515 5.5160618 3.4865963 8.2830662 8.2838752 4.6392058 5.2344391 4.9763721 5.5426192 7.4965825 7.3335574 4.5649410 6.2139149 3.3676270 6.2199657 5.5929115 3.8256314 5.1725374 6.1806953 5.3595735 6.3583339 3.8397171 5.4636784 7.7090993 5.6042062 
EP01135_Chromosphaera_perkinsii_P001571_Nk52_evm41s207_gene_Nk52_evmTU41s207                                                                                                                                                                                   4.2235283 3.4725459 3.6075570 4.6370884 5.7000900 4.8008897 5.6397267 3.4894632 3.9997131 6.1011314 8.1384149 8.0661179 6.0552904 4.5801226 6.6778784 6.4229368 3.9791353 6.0259323 5.1384144 5.7413447 5.3824684 3.6866612 2.6883523 3.7374048 6.2666307 3.7450427 5.7875399 4.4996564 5.0587739 3.4836356 3.1051800 5.0732907 4.6540868 4.2702580 7.0789784 3.4304691 4.3917196 4.9007570 6.7978445 3.9558229 3.4948569 5.3382014 3.3468627 3.7895454 3.4553961 4.4175509 3.3846164 7.1032468 6.8154288 4.5848761 6.1287903 6.4884397 5.3653947 7.3248138 4.6150473 4.2192731 4.8566048 3.9384955 5.6030427 4.9727449 8.6587957 4.7273819 5.0190779 5.6895292 5.8378936 6.8711370 6.6134426 7.2431839 8.8467184 5.0350347 5.4748841 4.7100965 5.2411412 8.2827990 5.1878519 7.5707202 7.1036745 5.2933756 5.7360177 4.5738188 6.0702101 4.6853631 6.2104489 5.3999135 6.5692556 4.8800303 5.1344178 5.6329471 5.1412245 5.3452843 7.3569064 5.9308800 7.4425252 5.8842792 5.9720600 5.8677709 6.8544638 6.4309808 3.9653203 5.3193673 7.9642271 4.3403564 3.9178564 4.4705938 7.8589891 3.4719224 5.4416588 3.9999301 6.2306466 7.0420492 4.3228015 6.3768505 5.6556123 5.5320867 4.5421555 4.7198868 5.0733688 5.4364081 5.7756515 4.3839317 5.9591356 5.5305661 4.5698984 5.0640299 7.6447906 5.3894296 3.7944401 3.9888258 5.5629496 4.0808253 4.0712733 5.0067348 4.9373201 4.0560815 7.2339346 5.0158594 5.3480568 3.6696678 5.6817036 5.0578107 3.8383474 5.1812270 6.1239022 4.2855483 5.5967729 3.9098749 5.0205824 5.3038344 5.8157115 4.7205083 5.2451008 4.4861212 6.0263943 3.8800228 5.9319985 3.9258845 5.1522181 4.7108152 5.4510422 4.5427558 3.9514726 4.2033040 4.8949636 5.2731933 2.9340479 5.8586240 5.6679630 5.3035161 4.8828996 3.1257982 4.8848149 7.7265165 7.0155375 5.1466250 6.2737763 7.1385407 6.5555344 4.9434117 7.1257497 5.4939470 5.3994250 5.3870253 6.5212171 4.8085720 4.2488229 5.7476399 4.3223476 6.0047849 4.6655653 3.4370962 6.5487525 5.9856208 3.6783618 5.9471320 6.4107580 3.7554644 5.8353865 4.8820529 5.1123886 4.4281770 4.0277952 4.1747462 5.3030639 3.9599241 3.9934387 5.0426177 2.9797684 5.3092133 4.1219373 3.6582955 6.6246321 2.9969978 3.3327103 6.6145316 3.1839022 3.5722497 5.3033384 3.7972130 8.9999981 7.4914869 5.8090927 5.0632317 7.1967714 4.7076763 5.4885242 5.7477184 6.7482099 6.7222012 6.2660911 6.0291492 6.0337639 5.4779347 5.7276078 5.5171547 6.6455774 5.1716622 5.2854928 5.7020741 6.2371052 4.8277614 5.8222386 5.1768634 5.9029269 7.3162079 5.7688622 6.8399372 6.0779001 6.3913619 4.7207951 5.3994467 5.3170987 5.9310122 5.7454965 3.1832329 4.9792202 6.3995329 7.3229467 5.1477108 4.7569418 5.1962310 5.3571932 5.5483398 5.6308067 5.7228174 4.8356132 4.8373866 6.0297080 5.5227176 8.2516859 7.5008186 7.6346795 5.0302866 5.1807562 4.7779979 5.8399074 5.1539106 5.2300237 6.7074810 7.1604734 6.9250483 5.2566796 7.0157996 5.5492010 5.5530438 7.2144060 4.2227920 5.1316914 5.8661959 6.6953548 5.7945885 5.1555940 7.4329553 6.0369878 5.5803844 5.1467784 7.4253646 5.1789734 4.5269579 4.3106776 5.2960502 6.1137978 6.0583159 4.9778704 5.2151141 5.0221270 5.5045038 8.2532340 5.6351485 5.1715233 5.6754555 6.3552349 5.2138363 5.2962508 5.5079780 5.2420511 4.8840484 5.4011834 5.9337832 6.0163823 6.0563556 5.1095716 4.6608816 5.5746370 5.2677150 7.1420992 8.9999980 4.8626885 6.0548777 3.4507605 6.1507193 5.3456332 5.6738874 5.9614462 6.3028511 3.9928683 5.5652802 4.0776042 5.6099428 5.3606105 5.0810444 6.0311210 5.4782500 6.7270948 6.1709926 4.2464807 5.5614655 5.5531221 7.0520070 8.5946468 7.0822275 5.1444535 7.1413441 6.0701866 5.6207767 5.4584774 8.9999981 8.3350250 7.4628720 3.5950036 5.8754019 6.2125500 5.0359880 8.1189370 7.1876760 6.2243508 8.6491126 5.9279303 4.7562602 5.5150397 4.1532009 5.4699836 2.9873745 5.3310153 4.9761292 5.4249286 7.3247817 5.3294467 3.8374121 5.0705527 4.0160367 4.3114456 4.1840379 5.1579731 4.7242366 8.7224699 4.6890984 5.6501255 5.0328810 7.5230672 6.1265813 3.8743650 7.1848165 5.5463985 4.4608932 7.0165951 4.1653806 4.5433126 5.6626747 5.3660655 6.5135724 4.1724476 6.9484273 6.2057983 6.4167496 5.4447782 4.8373407 4.9403360 6.3121614 5.2168772 4.7546108 5.1592567 5.6038156 8.1465222 6.8535733 6.2797441 4.2020875 5.1272052 6.3252570 5.8791603 5.0880791 5.8555544 5.5210678 5.7423085 6.1138080 6.2446420 7.2593651 6.0394385 7.3195315 6.6684761 4.6382199 6.7538301 5.5843403 7.2597284 4.7315861 5.5841379 5.7619091 4.0180668 5.1908061 6.0213000 5.2863611 4.0919786 6.9960429 7.1822008 5.7573328 6.4823722 6.6527068 4.4012155 4.1668309 4.5575644 4.8786547 3.8603460 4.3036470 4.9538945 7.5024990 5.9461718 5.4184219 6.7350675 6.0894851 6.6843744 6.2329081 5.6144512 6.1263612 6.1069708 5.7752283 5.4547580 5.6309354 7.6554535 6.3305274 7.1425710 3.8493655 5.5062830 5.6712427 3.6842784 3.9261225 3.4421085 5.3533786 5.1496422 6.8548405 3.7008380 4.8525517 6.3568500 5.2355728 7.8937581 6.6222737 6.2420846 4.7345690 7.9388976 6.5836304 5.5243649 5.9261443 5.3665611 6.5638544 5.2601232 4.9817566 5.1379095 5.6885620 5.6274498 5.1865612 5.8149075 7.0796156 8.9999981 4.9799839 6.0309590 6.0142776 6.2640368 6.0978231 8.5970075 5.7238846 6.4896881 4.5448017 5.0018166 7.0524748 6.4939579 5.7303321 5.1321963 4.5060547 4.0867560 4.3729830 5.1426779 7.3781230 6.4782815 6.2992453 5.6428592 5.6788520 6.7659528 4.8688312 5.7454027 5.0832462 5.4877993 4.8428194 5.8481784 5.5727941 5.9032832 5.5015729 5.4099209 5.4742014 5.2113768 6.9331815 7.4298466 3.7406146 5.6200824 4.8812657 5.6783963 5.7863590 4.8538676 6.7503961 6.9131374 5.4250739 5.3102998 6.1224944 6.9013829 5.7354454 6.2034504 6.8481304 5.1299430 6.7328260 3.1315682 6.3237455 8.1160017 5.2635132 5.9081138 4.6117518 6.8680512 5.5634094 5.9260383 3.8591781 5.1160749 4.2315118 4.2344401 5.1030557 7.0305779 7.7160620 4.7154234 4.8989519 6.2650802 6.9395628 4.7574513 4.6568163 6.5775689 4.8821466 6.8723731 4.3157214 3.6664787 4.8539555 3.9224392 4.9371356 4.3503090 5.6683998 4.7676220 4.3155788 5.2758700 3.7934191 4.5171746 8.2073731 6.0425128 3.9509328 4.1734664 4.6018230 6.6024929 5.0980645 6.1161827 3.2226909 4.5406129 3.4780439 4.4271932 4.8761145 4.9545313 3.7585662 4.1202992 5.2910878 4.4313625 4.7310062 3.4377468 3.7142215 5.0399659 3.6661301 7.4082936 4.6058631 5.2946316 6.9254071 4.8308890 4.7311888 3.5550408 3.6723595 6.5492563 3.5355817 4.1580278 5.5342535 7.6750412 4.4264440 4.8516937 5.1255128 8.4976802 4.7162837 4.9401767 5.6342323 4.1077259 4.2358621 5.8471069 4.6209729 7.8713357 3.8383746 6.6967485 3.8200234 6.0755622 6.7818647 6.4576935 8.9999988 5.0381690 5.0281380 5.8765874 6.9553277 6.1060745 6.1921553 8.9822079 5.3042803 5.4182843 8.4539638 8.0179714 5.7887739 5.2424091 6.1885342 6.6466494 5.9250362 5.4197176 7.5191747 7.6221126 6.4924742 5.0102135 6.6666666 6.4612732 4.1662258 7.1165132 5.5652556 5.2268140 5.5288697 5.1889102 4.6030344 5.2473786 4.2827260 6.0741328 7.4014597 5.7884918 6.2885342 8.7398709 6.3998587 8.1613740 5.2541712 7.6418944 6.2038292 5.6543135 6.9429859 6.8736299 5.2133238 7.8605672 7.5040601 7.6018217 5.1412359 4.6481529 5.8608198 4.3258818 7.8384934 5.1448449 5.6562923 6.5949637 8.1535628 5.5886939 5.8470332 7.3636821 5.8757327 5.5301503 7.0382555 5.9258840 6.3972897 4.4892343 4.2015718 7.3016385 4.3569769 6.8346867 5.4407994 4.0901710 7.1443793 5.3526575 6.3745096 7.6624177 6.2386035 5.5800206 6.9151079 6.4050024 6.0413790 4.6862360 4.9403012 7.0439661 6.5494276 6.5100629 5.6262753 3.8414036 5.9207584 6.8653835 5.0916066 7.1006776 6.9910204 5.8973973 4.4703298 5.9579728 6.6328482 4.9748779 7.0313095 5.1857363 6.3854747 6.2874847 6.7271046 4.6745170 7.2205837 5.0396909 6.7456085 5.7783330 7.7284363 5.3636422 4.2434398 6.0252695 6.5022305 5.4677303 6.9947609 6.6448931 4.9048091 8.5658564 5.1236515 5.8796284 6.7305355 5.0888686 5.2214483 5.4104128 5.6062764 6.4447501 5.8455535 4.9188484 6.8392425 5.3229197 4.7182745 5.1426470 4.9079461 5.8739484 5.9179419 5.2837208 6.4377636 6.2730239 7.5765051 5.3451068 4.8708113 4.4559839 6.5020787 4.5636170 5.0296263 5.4043654 6.9713830 3.0807151 5.4078938 7.2073338 2.6792070 5.0460847 8.8531783 5.5547669 5.8250306 5.5007534 7.8117929 4.9299362 6.4455412 5.4513537 8.9999983 7.2447702 4.6863808 6.2601320 2.8948386 0.0000000 6.3731547 7.3082675 5.7500060 5.9978453 5.2450696 4.9731107 5.9706239 3.9841174 6.4758609 4.0334354 5.1101976 7.3212190 4.8739188 3.5729670 4.7610305 4.6454092 4.7819453 5.7294875 7.0205198 3.5973792 4.9482276 5.6874088 4.6424635 6.8239621 7.1273318 5.7510557 5.4407440 4.6103582 5.7026459 3.8669157 7.8300946 6.7074849 4.7176639 6.4434823 4.8525318 5.9526645 6.4312851 5.7975216 5.3710593 5.2332746 3.4988602 5.7362362 5.0930835 4.1579808 4.6500890 6.2005818 5.4253720 7.9742873 3.8825212 5.2939841 7.4022879 5.1763310 
EP01135_Chromosphaera_perkinsii_P004560_Nk52_evm30s288_gene_Nk52_evmTU30s288                                                                                                                                                                                   6.8213281 5.5746472 6.9477674 7.8459921 3.4686091 7.4357366 3.2734883 5.6564642 6.9319783 3.9599639 8.9999989 7.5071876 7.7027529 4.1967348 8.1714354 8.1658354 6.7806012 8.4667707 5.3990070 8.7276102 5.2983379 6.5380208 5.9822417 6.5069859 6.8636771 6.4706776 4.8213522 6.2981912 4.4457619 5.4909610 5.7740384 4.6113697 7.3297956 5.3817530 8.9999989 6.6020903 7.4605910 7.4926350 7.3337781 6.1256136 6.3648825 4.7377622 6.1610239 5.6281147 5.9582702 4.5509282 6.3924910 6.7293215 8.1746475 6.8603131 5.0105374 8.6490025 5.8846495 8.1341943 7.3557066 6.5910844 7.8232519 5.7440206 6.7526577 6.7817546 8.9999989 7.2616572 7.5458615 8.6489377 8.2227589 7.9419537 8.5786835 8.9999985 8.9999988 5.0036282 7.3619941 5.6793900 4.8365086 8.9999982 4.6983814 8.9999984 8.8663613 8.3080748 5.6270181 6.3639386 8.1814480 7.0172682 8.3840656 5.1902327 6.9088261 7.2491148 5.1332721 8.0537446 4.8012066 8.0083892 8.9999981 7.4419109 7.2136523 6.8863084 5.4529296 8.0028428 8.2962602 5.3695763 6.2925761 7.4038033 8.9999990 5.6088896 6.7531632 7.2972966 6.8209641 5.9607797 4.4877469 5.9968287 7.6916186 8.2737225 7.2748409 7.7208979 8.0944524 8.3503951 6.8437636 7.2467137 6.2492330 6.4017512 7.9633443 6.8209874 6.9947901 4.8348020 6.5776574 6.5717565 8.9999989 7.1365721 6.7384357 6.5060884 5.1268508 6.7906535 7.0523589 5.1980436 7.7691218 6.8579309 8.2414489 8.9094257 7.9434857 6.9364152 5.4201914 8.9999986 6.9273298 7.3940007 8.3779550 6.9410359 8.9999990 6.3831353 8.2997016 7.0643040 7.9598627 8.5557970 7.1925949 8.1074200 7.3608790 6.5306430 8.9999984 6.7264940 7.8172579 7.7350103 4.7190882 7.1456891 6.2959824 7.3554036 8.7323740 5.1931689 7.0644344 4.7800242 8.4123242 8.5307955 4.7725074 5.4317033 6.4294110 8.9999989 7.6302326 4.9748355 7.0832507 8.5241725 7.5204993 5.7253820 6.4425663 5.7254002 6.9087383 4.9188815 7.4158609 7.2932695 7.3986383 5.6098117 8.1303194 5.7450950 6.9557667 4.9963626 7.9268595 5.4116337 5.2303654 5.4389047 8.4771009 6.5579468 8.1138609 6.6229654 6.5611015 7.7877349 6.6951912 5.9434444 4.3222619 7.1211276 7.0611792 4.0027615 6.7236996 3.8835291 7.2032429 6.3941923 8.4949891 7.1558857 6.7314985 8.2213130 5.9286772 6.5925169 6.6729768 5.7225016 8.9999989 8.9883091 5.0310083 8.2350860 7.2311470 3.6913692 5.8473418 5.0684241 6.3937990 4.7956999 4.7013415 5.1603251 4.8039816 5.1441680 6.5053591 5.3279695 6.4179467 5.2038968 5.0432901 5.8337426 5.6556551 6.0215894 5.0833932 6.0262156 5.7489139 5.9359711 6.5234484 6.5014922 6.0551502 5.7843230 4.7922723 5.5025828 6.2595050 6.1845770 4.4907549 5.7346727 5.4768922 8.9867714 8.1114103 4.6686167 6.8846887 7.3477262 7.9300162 7.7759743 4.2568611 8.1825810 7.7469960 6.2399248 7.7733301 5.4127806 8.9999988 7.8050709 8.9999985 6.5593770 7.2314437 6.2096739 5.4893251 6.4544999 7.8135810 8.9830859 7.7929006 7.9432362 7.5825947 8.9999980 8.2746484 6.7848939 8.9999984 6.4309895 5.6338650 6.0158484 5.6281824 8.1537928 6.0560929 8.5660760 8.6239857 8.5111298 6.9089734 8.2108331 6.0282549 6.6856320 6.4553676 6.7098846 7.1247060 6.8085537 6.6731457 7.3948377 7.0958158 6.9159662 8.9999986 7.6228056 7.0161532 6.1274558 7.7181025 7.3853207 7.5496409 8.5399967 5.4409837 7.2194556 4.9600011 8.9999988 5.4952375 8.9999985 5.0463667 7.2817393 7.6522369 7.2547936 4.4835906 8.9999984 8.2263562 6.9079398 6.0553171 8.9428425 4.9458506 5.6043985 8.9999987 5.8215225 6.6395906 5.6330593 6.9079200 4.7206959 7.1645100 4.3634086 8.3760659 7.6833442 5.0752236 6.6828216 4.0690737 6.4215082 5.1701620 8.8137970 8.9999984 8.9999986 4.4916188 8.4465227 7.6711971 4.9036276 6.1465287 8.9999988 8.9999981 8.9999988 6.5172631 5.3240955 6.5783141 3.6015336 6.4034959 5.9387743 7.5918985 8.6047173 7.8925463 4.8577333 4.9263717 6.4186812 4.1180174 5.9417120 4.4735876 6.2061143 6.0585550 8.2073548 4.9629255 6.1671443 5.6459986 5.5977239 4.6577734 7.3293401 4.6018752 8.7968383 7.9650202 5.0302533 7.1320961 5.4137719 8.7603507 7.4884166 6.7256738 7.3538906 4.7658622 3.8709077 8.1412057 6.0958791 5.9888925 4.8409871 6.6831194 8.9999986 5.7497614 8.6692240 6.7732629 6.0622692 4.4095087 4.2665386 4.5968470 6.4771920 7.6046788 7.1059964 4.5051835 6.4744153 8.9999985 6.8326061 6.1312036 5.8981609 7.4747835 7.4742859 8.2097959 6.6486284 5.8283361 6.7869598 5.1591096 6.4783964 6.6380898 8.6552804 7.4471874 5.1386298 8.3202352 6.9549944 7.9555572 8.9999984 7.7050658 5.3346320 4.4694353 7.7988623 7.4498556 6.3083148 5.9562458 6.3284276 5.5113110 7.6623532 8.0667859 5.2728438 8.3631439 7.5100161 6.5310867 6.4446685 7.6507262 4.9494068 6.2448012 6.9586029 5.6079784 8.9999982 7.5945045 5.4283706 8.3365479 5.7406475 7.8521496 5.7222993 6.0907230 7.6713428 4.8663061 7.1646755 4.7953803 5.2567036 8.9999987 7.7542277 5.6176180 6.8476205 3.7110537 4.7961359 7.1566750 6.7046195 6.5544205 4.6564907 4.3860428 8.4249616 6.5880101 4.3104598 5.1490763 6.4953150 8.9999981 8.0980224 7.1543447 7.0495998 6.8923536 5.6046101 6.2708883 4.6292389 5.1372211 7.0775037 5.4567553 5.4032543 5.6608317 5.0103998 4.8337988 7.9331784 7.9062933 7.7922981 8.7494019 6.7040521 4.8536592 6.7462555 6.4775978 7.2272761 8.0730710 7.1303416 5.5217218 4.9413289 5.4860092 8.0766229 8.4270156 6.2883807 5.2074386 6.9537359 6.7962205 6.8870421 4.6427722 8.0957723 5.6460435 8.1166415 8.2483423 4.9081525 8.6102658 4.7021959 8.3268431 5.3868509 7.4461012 7.3022421 4.8194011 7.5012473 5.7429014 5.0860750 5.5574879 4.4460376 4.9880832 5.8361113 6.3822565 6.0556315 6.5764415 6.4245666 8.0911650 7.5941299 6.0200170 7.5334206 5.5448494 7.4007102 7.5889538 7.3474930 7.2866972 5.1949904 8.7102371 8.6655551 8.9999987 7.5303794 5.2935292 7.2303750 7.9129477 4.8114615 7.0860366 6.0579332 8.7639071 5.9112528 4.6400594 5.8309844 7.5485957 4.2333967 5.5223484 6.0616611 8.0510226 7.8612379 7.4566267 6.1075440 5.8976106 8.8710176 4.8699431 5.4651149 5.5565075 4.6881180 8.5979399 6.8146200 6.3755769 4.6577237 5.4876874 6.6531840 6.3221925 6.3617921 4.2519276 6.3199990 7.5954307 6.5701961 4.0504307 8.9999983 6.9324577 6.7001136 7.2629573 4.7781419 7.6573671 4.5124443 8.3046105 5.9395704 4.0185507 5.1402174 4.1297709 6.3678316 4.3730383 5.1240371 6.3242429 4.0353351 6.4435323 5.5761973 5.9291367 6.5902886 3.9234715 6.8541876 8.4066368 4.5124208 4.4833057 7.5493188 7.0151355 4.7949965 6.3596023 7.3985380 6.4907734 5.7037209 8.0071270 6.0283056 8.7193710 4.0885142 7.0371796 8.2212902 8.9999990 4.8885153 4.6076309 6.7943387 5.6138993 7.0937736 5.3888819 6.3325457 8.5711880 4.4670431 6.6896477 5.9338752 4.9867600 8.9999990 8.5807046 8.9999989 6.8990109 4.5829118 7.9484655 8.9999982 8.7475395 8.7398076 8.9999982 7.5275746 7.1395629 8.9999986 8.9999982 7.5867582 6.9478253 7.4469817 8.9999980 4.4179982 4.2532737 8.7533098 8.9999989 4.7283624 8.7124468 8.9999980 7.1735562 6.3999281 8.8579498 8.6386105 4.2882137 6.8103302 6.8708336 6.6210422 7.2733702 6.4261327 8.0257094 8.9999988 7.8002214 8.9759159 8.1798546 7.5628270 8.9999985 4.5742509 8.9999981 8.9999988 4.9372723 4.8871130 8.9999985 5.8443267 8.9999987 7.9057784 8.9999983 4.0535816 6.3239325 8.9999989 4.8749393 7.5892863 7.0338038 8.4653951 8.9999990 8.6194711 4.6399337 8.2702274 8.8651949 8.2151059 5.6188083 8.9999980 8.9999988 4.9968614 7.5114418 6.7757862 7.6956302 7.3124143 8.7875769 8.0414771 6.5387485 7.3113119 4.3611056 8.5603747 8.9195567 6.5621029 3.8251762 8.8726133 8.4262625 3.9492014 7.0864749 7.6830693 8.9999984 8.9999990 8.9999983 7.1522460 6.1174161 8.9999981 8.6315912 4.7063231 8.9999983 7.9788502 7.3911224 8.1024173 3.6054143 8.5144138 7.5059399 8.9999989 3.6816619 4.3684326 8.9999989 6.9563841 7.7051524 8.4157258 8.6444202 4.0750856 4.1879078 8.9999985 3.9358129 6.2770958 8.2461709 8.5052928 4.0941034 8.9999989 4.2799054 7.8254482 8.9999990 7.4626285 4.0016302 5.9967923 8.8339020 8.5402349 4.2088517 8.9999989 8.9999988 3.5462819 6.8728929 8.0562061 7.5605440 7.9792396 7.4689603 7.2185691 7.4258957 4.2689424 7.1398949 5.1620448 8.1898759 8.9999986 7.7203400 7.3232220 8.5174208 7.8959951 7.6296736 8.9999988 4.3907789 7.7777476 6.7606313 4.0397653 7.5838948 6.2810770 2.9982577 6.6859748 3.8649562 2.7389896 8.1822620 8.9999988 3.5230149 8.8714865 4.6160384 8.9999988 7.3760712 7.2984037 8.9999989 6.3507874 6.3731547 0.0000000 7.0075926 3.5412706 8.8990151 7.9729613 4.3593225 3.3221555 7.8819371 7.3692873 7.1764931 3.4544640 7.2843767 7.6984888 6.4315370 6.8457118 6.6488494 8.0845676 6.6616869 4.0846429 6.8178928 7.0766326 3.5090733 7.7680893 8.9999989 8.5053164 4.1924438 7.6269926 7.5902293 3.4009361 6.6856264 7.7814544 7.0020895 8.9938907 3.6135694 8.6401211 3.6089909 7.3069684 7.1034277 3.3671548 8.0418690 5.9768451 6.3801629 8.2421074 7.1980959 8.7242310 6.7437477 3.2707152 8.9999986 7.5028555 3.1836368 6.9370937 7.3247201 
EP01135_Chromosphaera_perkinsii_P010610_Nk52_evm10s2192_gene_Nk52_evmTU10s2192                                                                                                                                                                                 7.4864769 7.3218528 6.9857523 7.5696156 7.4890495 6.8502236 7.3954299 7.5006279 8.0456349 8.2168566 8.9999989 4.6509738 7.6980295 7.5353532 8.2223541 8.9999986 7.2533964 8.9999984 6.3189299 7.8764605 7.0819618 6.2596458 6.3615547 5.6038506 8.5742178 6.3381604 7.2877301 7.2244256 6.2141247 6.4099764 5.6938897 6.5529978 6.9609880 7.9407326 3.3456233 8.4484956 7.8539757 7.2592766 3.1868032 5.9149922 6.6350017 8.4126837 6.2883017 7.0751645 6.7279669 8.0254442 7.1878795 3.0981334 4.4189151 7.1652891 6.8814347 8.9999984 8.5055964 3.2595567 8.2153227 8.0510898 7.3223607 7.1074721 8.0259637 8.9999986 3.8017852 8.4910855 8.8625281 8.9999989 8.6420160 8.6739805 8.9999989 8.9999984 4.1527574 7.0834906 8.9999988 6.8117585 7.5991926 8.9999982 7.6132481 8.9999988 8.9999990 8.9999986 8.5184066 7.0318864 8.3179079 6.8881091 8.9999987 7.5431502 3.5950294 5.7067996 7.1619939 7.7611915 8.6435873 7.2205278 8.4287339 8.0039226 4.0700872 8.9999985 8.8517128 7.4347639 8.4590151 7.4078825 7.1981075 7.9029420 8.8744978 6.1058285 7.1437773 6.7195826 8.6628552 6.8913010 7.8180685 6.9904631 8.9999989 3.9386272 6.8453800 8.5561493 8.9999983 7.9509839 7.7709026 5.8721341 7.1287786 7.1223899 7.4604853 7.0637678 7.4013307 7.8871168 7.0254810 8.9765983 4.5910356 7.2559850 7.0797253 6.3207048 7.0946526 6.4702285 6.7729766 7.5237063 7.0363866 6.7328754 3.8503035 8.1976422 6.5059210 6.5088731 7.1401103 7.5306272 7.3840225 6.0216826 8.1797949 7.4276735 7.6323174 6.5830823 7.3540102 6.5461800 7.2940673 6.5871902 7.5527831 6.5446203 7.8408309 6.6822307 7.0715730 6.4909168 8.4657266 7.0177365 7.3878055 6.7567227 6.2562733 6.8500753 7.3760040 7.6538846 6.7406648 7.6325648 7.8134658 8.2474703 7.1741670 6.6078348 8.9999990 4.6469829 8.5576091 7.1835687 8.6211617 4.2496541 7.8277994 8.9089763 8.4289339 8.0531556 7.8990234 7.5710665 3.6935255 7.1036349 6.9326189 8.3066562 7.5236402 6.9847393 7.0688029 6.4215178 8.9999987 8.2224825 6.0723012 7.3977496 8.9042999 7.6204003 8.1447742 8.2687297 7.4593124 7.3855702 6.7192609 6.3414170 7.8154920 6.3656059 6.7457193 7.4757633 6.6662706 7.7968499 7.1159085 6.2521147 3.8293007 6.1982237 6.3315123 6.0715260 5.9878509 6.2114576 6.6944544 8.0669436 8.9999988 8.4797776 8.0826618 7.2240757 8.2274932 6.9726117 7.4468418 7.5633948 7.9515920 7.3573478 7.4253346 7.2222806 7.6318441 7.8482955 8.9999986 8.1888830 8.9999989 7.4282490 6.7687511 8.7606449 8.7843802 8.4508786 8.6728721 8.9999988 8.2532511 8.9999988 7.9837481 8.0725162 8.9999982 8.2899032 8.1956016 8.2423361 8.9999988 8.0500452 7.2050949 6.5379598 7.5496554 8.8853012 3.9991134 8.6486978 7.4084248 7.4098221 8.9999988 7.4942054 7.5705790 8.1891604 6.7282358 7.1099923 8.2705570 7.3553028 4.5585972 8.5974349 5.6446752 7.5116425 7.1573054 6.5680147 8.9999981 7.5079994 6.5497986 8.0324846 3.7937691 8.8082429 7.3154061 8.9999990 7.8039632 8.1451438 8.9999981 6.1179559 8.6116647 8.5486181 8.9999986 8.0476906 7.9336788 3.9548622 8.1377785 8.9999989 8.9999985 4.6411135 6.7674631 7.6505220 6.9806021 7.8207426 8.9999989 8.9999987 8.7357187 8.9999980 8.5578821 8.7962362 8.9999985 8.9999989 8.1698988 8.9999990 8.8089692 8.8226699 8.6260264 8.9999989 7.8630720 6.7144807 8.1451138 8.2987764 8.9974061 8.2979299 8.5664867 8.2490461 8.5243652 8.6371637 7.8458328 8.9999985 7.7430866 7.7992571 7.3663783 8.9999984 8.4219014 8.4248984 8.9999989 8.3328197 6.7911853 7.4774465 7.0703949 8.0268878 8.8140925 7.4454578 8.1793086 7.2752792 6.3007588 8.9999990 7.5541518 8.2013586 8.5895243 8.9999981 5.1098430 8.9999982 8.5478952 8.8610323 8.6161684 7.4723369 8.2865859 6.4575238 8.9999987 8.9999982 7.4579864 7.5022185 8.1681285 7.8813166 8.9999983 8.1059439 7.9431245 8.9999988 6.7375303 7.1510279 8.9999984 6.7413946 8.9999985 6.6011925 6.7796467 7.1128503 8.9999989 3.7069082 6.9519526 6.7981174 7.0671253 6.0256331 7.0806201 7.8229530 6.9435515 7.8060285 3.5860686 7.4980429 7.3294746 7.3970382 5.9195442 8.9999984 7.7330124 3.1149785 7.1234678 7.5803554 3.5884761 7.1348173 6.4447711 7.0031598 8.8470333 8.9999985 7.1591980 4.6091909 7.9789582 8.9999986 7.4339237 7.6137874 7.1525108 8.9999986 8.3475880 6.8084167 6.9765452 8.9999985 4.2847301 8.6311462 8.1092234 6.6294193 7.1104810 8.9999981 8.3293490 7.8767141 8.5665082 7.3802778 8.3549673 7.5930916 7.7882598 8.9999989 7.1727938 7.0526493 7.8598303 8.9802691 8.5425790 8.9999982 8.8304012 7.7859698 7.7732952 8.9999981 6.6384883 7.6575480 7.9492615 8.5727978 5.0305093 8.9999990 8.9732334 6.8958759 8.9999981 7.8590908 5.9179943 6.8327282 7.6217935 8.0193106 6.7338846 7.6163982 6.9171281 8.9242316 8.3011322 8.2809066 7.2545058 7.2339133 8.9999986 8.2462907 7.9210549 7.8171636 8.2984949 7.6425578 6.9523758 7.9146221 8.9999988 7.8004993 7.7954943 7.6760730 6.8688094 7.9603273 6.5340276 6.3910634 6.4868447 7.4875810 7.3161266 4.5708680 6.1166947 7.4156226 6.9269918 7.7999826 8.8835696 8.9999989 8.7750037 8.2568299 8.9999988 7.7283491 8.1135970 7.3412706 8.4872915 8.9999984 8.7790729 7.5973755 8.8775147 8.1590631 8.9999988 7.4932395 7.6928266 7.5906677 8.9999990 6.5236183 7.2957968 7.7550310 7.2494586 8.7862987 8.2627019 7.0077443 8.7080061 7.2135350 7.5638174 8.9999983 8.9999986 7.3942153 8.2256161 7.2627908 7.2399058 6.9307313 7.2369985 8.8775634 7.9599947 7.4317387 8.9999989 8.3507686 7.3709177 8.9208680 6.8845305 8.9999987 8.5505819 7.4796742 7.5770245 7.6903171 8.5154276 7.2024641 7.5064037 8.6835479 7.2654526 8.9999989 7.7831621 5.9710084 8.9999983 8.8969311 8.9999981 7.2948207 8.0784175 3.5830135 8.9999985 8.5579536 8.0459795 7.8827333 8.8102718 8.2873640 8.9999986 8.9999989 7.8866673 5.8692287 6.4576359 8.9999988 3.9516571 8.9999988 3.4939362 8.1424220 4.3616034 8.4344450 8.3815154 6.3355663 7.1029800 7.4385720 7.0755601 8.9999989 3.8011183 3.4010609 8.9999987 8.9453775 7.1635692 4.5224478 7.7706308 7.1131330 8.2121445 7.0312761 3.2239550 7.0270283 6.4762978 7.8875762 7.3577350 7.6202927 6.6046520 8.5395178 7.9388444 6.3505995 8.1386908 7.1226689 7.0282624 3.9650130 6.1259420 6.2741110 6.8906442 8.3595129 3.5306087 8.0515874 8.9999985 6.9988654 8.1763947 6.0621849 8.1328746 6.4024992 7.0710023 7.2929526 6.6092045 7.9251182 5.9656294 7.0675098 7.2250641 6.6059654 7.1825653 7.3629759 4.0162891 8.0788529 8.0165349 3.8394014 6.7068381 7.5893725 7.2195528 7.1028176 8.9999981 7.0272765 7.1207471 7.2474374 8.9999982 7.5550310 8.9999986 7.1008742 5.1786473 7.0974085 8.0893850 6.4928435 7.7381286 6.9817181 7.8065127 8.5892562 4.8607803 7.6618974 7.6908607 7.5959849 8.2193277 8.9999989 8.9999989 8.9999984 8.6223456 7.2981797 8.1703946 7.8185454 8.0935095 8.4898343 8.9999988 7.1900957 8.0045304 8.9999988 8.9999990 7.1745349 7.2778608 6.9122637 8.9999989 8.9999981 8.9999987 4.1768289 7.9063330 8.9999989 8.9999982 8.9999988 3.4330459 7.6988707 8.4264356 7.0758001 8.3832620 8.3151957 6.1913425 6.9740396 8.7767311 8.1546970 8.9999984 8.9999983 6.6481474 8.9999985 4.2168080 7.2584043 8.9999985 8.9005845 8.9735454 8.7684542 8.1779535 8.4647262 8.4455030 6.1145720 8.9999980 4.0552437 8.9999982 8.1658585 6.0438595 8.9999990 7.8317276 4.2260449 6.5602230 6.1126585 8.9999986 3.6252440 6.7158364 8.6823441 8.9999983 7.0614167 8.8082823 8.9999988 7.9641232 8.9999984 7.1580368 7.8721412 2.7099567 6.7862468 8.9999988 7.7913964 7.2659756 3.0846368 7.8368984 7.8727490 3.8435514 8.9999988 8.0204531 8.9999985 3.3090149 7.0046577 8.9586714 8.5367520 8.9999986 8.9999985 8.9999989 8.7656299 7.5607526 8.9999987 3.0804966 7.1288774 8.9999986 8.9999990 8.8747905 8.9122509 7.5939269 8.9999984 8.6559144 8.9999987 7.9378875 8.3691689 8.9999981 7.7844229 8.9999983 8.9999987 8.9999983 8.4069120 8.0792356 8.9999990 8.0491690 8.9999988 8.9999987 3.4792350 7.6996504 8.9999990 8.0037224 8.4689354 8.9999988 8.7562334 6.7174058 7.9187094 8.5625530 8.9999987 8.2065889 8.5581873 8.9999986 7.3498764 7.8307762 8.9999983 8.1342400 8.9999987 8.8174933 8.9999986 8.9999981 7.0824978 8.1672401 7.1419207 8.9999981 8.9999983 8.9999987 8.9999982 8.9999990 7.8447577 8.6800522 8.9999987 7.6154688 2.6704561 6.3102055 7.3908600 2.6160511 7.1021803 8.1653515 8.5112467 7.5942040 8.9451193 8.0359148 8.9999988 6.3308476 8.9220357 7.7763386 4.3752438 8.0518700 8.9999985 8.9999980 6.8959495 7.3082675 7.0075926 0.0000000 7.6909344 8.9999987 8.8553366 7.2789020 7.5320115 7.1914174 7.6522469 7.0660061 7.4974752 8.0793341 7.1295706 7.2223169 7.1511533 7.0183030 7.6236396 7.2660371 8.9999990 6.9636480 6.8205094 7.4738049 7.6945410 8.7865239 8.2783130 7.9137618 7.8571309 7.3262944 7.6640469 6.8414756 8.8548294 8.5023524 7.7216165 8.1347934 7.6705801 7.0401275 6.8558557 7.1019003 6.9315731 6.7893822 6.6607224 8.4261924 8.2145147 6.7521613 7.8785953 7.8200130 7.5582769 2.5256116 6.2037454 7.7904927 8.9999988 7.3944794 
EP01137_Pigoraptor_chileana_P033893_Opistho-2_25573                                                                                                                                                                                                            7.5694420 6.6199731 7.4745889 8.1665583 2.8903253 7.8741162 2.7923201 6.5323467 7.1136137 3.0312088 8.9999987 8.6474386 7.8901687 3.6176648 7.0765513 8.9217867 6.5830095 6.2817496 5.4049254 7.4812508 3.6543981 6.1919760 5.2591631 5.4708992 6.2624741 5.3847118 3.9283534 5.5827153 3.4243737 5.3056834 4.8299983 3.9865864 6.9876564 5.2751528 8.3673415 5.8728753 6.1316104 7.9734695 6.8855870 6.7302022 7.0651338 4.3357874 5.6165856 4.6661305 5.5992872 3.6914141 5.7437549 6.5545998 6.7281580 5.6346091 4.4873643 8.8101356 6.5596225 8.5544997 6.5561751 7.2709268 7.4239327 5.4728925 6.4155817 6.8382845 8.0513407 7.3905095 7.2988793 8.2073435 7.5426941 8.9999989 8.9967140 7.5982729 8.9999982 3.9422040 7.8392851 4.4345196 3.8386421 8.9999984 4.2165410 8.9999989 8.4764484 8.0452784 4.4407567 6.9225887 8.3421051 6.3509225 6.7359044 4.7076661 6.7672731 7.2181199 4.3967371 6.7383600 4.3148711 7.3119887 8.2213947 7.3626279 8.3596245 8.5189927 5.3755645 7.7092928 7.9876404 3.6155918 6.0451404 7.8529344 8.9999987 6.0338871 6.0433683 5.6447967 4.8821906 5.2672303 3.7096683 5.2873244 6.1988689 8.9999985 7.0621968 6.2750129 8.0544344 7.1930894 6.1980431 6.7184139 5.4728957 5.7545606 6.9697184 6.4573121 5.7710513 4.1816349 6.3096123 6.0935912 8.9999984 5.8562276 5.7668691 5.7560647 4.2358990 5.7461258 5.9664958 4.5891724 8.2354092 6.1734856 7.5922401 7.6218005 6.3111369 5.5858054 5.0628459 7.6955448 6.4142823 6.2206558 6.7844001 6.0402899 8.5101211 5.7602843 6.6978692 6.0129427 8.2137710 7.2362716 6.5926520 6.8261953 7.6674516 6.0190730 8.1337880 5.9757507 7.7015710 7.0874306 3.9300240 6.2301610 5.7101502 5.8522883 7.4036539 3.9953189 6.0342729 3.9995427 7.6007246 8.7971490 3.7355194 5.3296223 5.8961437 8.9999987 8.1826146 4.2502814 7.7944087 8.3089580 8.0135105 7.4413158 8.0633798 5.7324612 8.4958606 3.4667485 7.7713426 6.7717609 7.3742133 4.9513091 8.4242892 4.7768705 7.5740291 5.8143009 8.2447946 4.3487637 5.8456025 4.3012202 8.0911457 6.3188819 7.9931272 6.8800797 7.1011109 7.6541730 6.8548106 5.8195873 3.8626284 6.3798571 7.0732135 3.0878244 6.3754603 3.1454745 6.9125434 6.5261048 6.8873032 6.8717590 6.3351982 6.8243874 5.5656448 6.6598156 5.2700581 4.5315863 8.9999982 7.9848631 4.7544565 7.8511156 7.4029521 4.0779332 4.8067345 5.0121374 5.3203058 4.4676052 4.9054333 4.1956780 4.6169960 4.2300598 4.9615694 3.5780704 5.4232623 4.1301390 4.5058891 4.3190536 5.9772309 4.4469123 4.0628371 4.6293936 4.8806677 4.9576874 4.8370454 4.1966636 4.6031981 4.4811772 3.8079281 3.7723630 4.1742322 4.5866112 4.4426559 5.6487861 3.9431807 8.4859102 8.9227432 4.8723304 6.1655731 6.9309930 8.8289247 7.2205073 4.4019881 8.5174943 7.2816077 7.0294728 8.2665372 4.4937238 8.9999987 8.8000368 8.9999987 7.6073897 7.5814849 7.0294395 4.8997557 5.7199212 6.4164407 8.8303107 7.8440808 8.5401897 6.9762230 8.9999981 7.0160216 6.1631345 8.9999989 5.6805910 5.9149796 4.4558128 5.5266682 7.4284955 4.9947340 8.3670081 7.4556339 8.0100335 6.3785453 8.9999989 7.0206321 6.0180986 5.6344416 7.0716290 6.9811868 5.9744347 5.8017378 6.3494802 6.4544418 6.9311177 8.9999990 6.0095768 6.4377299 5.2868607 6.7239154 6.3034715 6.8011078 7.3440915 4.1628711 7.5216866 4.1088772 8.9360958 5.1304666 8.9999984 4.3945936 7.2463752 8.9759382 7.2738408 3.9214372 8.9999989 6.1343972 8.7647850 5.5375865 7.9111456 3.9871301 4.5594532 7.9527837 4.9116206 6.6480067 4.9499679 6.5090919 4.3109350 6.4453345 3.7023781 7.5826081 7.1654004 3.9696969 7.5705972 3.2531078 6.9169852 4.9393832 8.9800855 8.9999983 8.9999988 4.1966864 8.9041953 7.3966453 4.5019271 6.3325976 8.9999989 8.9999981 8.9703859 6.0093776 4.0724968 5.7521514 4.0927167 6.0799090 6.2025172 7.8853701 8.1145296 8.1546611 3.5828537 4.8425680 5.8314413 3.7954009 5.0494872 4.3847754 5.5246959 6.1288626 8.0949591 3.5656415 6.1225740 6.0053904 5.4779575 3.0823334 6.8416326 3.7879669 7.2766458 8.0765170 4.7212483 7.8292655 3.9117262 8.9999981 7.2929810 5.6800418 6.9708106 4.9010791 3.3456192 8.2855133 5.7134525 6.3989159 4.3005395 6.9829095 8.9999988 5.6426778 8.9999990 6.3931016 4.9356766 4.2045963 4.3817772 5.1228908 5.0685973 6.1192964 6.9011066 3.6062607 6.1397436 8.9999983 6.8932216 6.6995594 5.8133751 6.9320061 7.3955839 6.9952227 5.8579644 4.5834722 6.8444218 5.0483127 6.9687483 7.6526752 7.1701467 6.7458325 5.0509882 6.6509077 6.5603610 8.0358193 7.7640705 8.2111622 3.6248215 4.1429673 6.7652105 6.7938785 6.5439673 4.9729237 5.6375797 5.4419342 8.9999987 8.9999989 5.2560570 7.8912315 8.8800678 7.2723392 6.4470822 7.1261437 4.1822983 5.5275915 5.9432331 5.1016270 7.6818098 7.8848089 4.1950430 8.1797560 3.9642048 7.9355363 4.2513362 4.8047459 8.3311339 4.1867836 7.2268947 4.1580003 4.1186049 8.9999990 8.5098673 4.4815587 6.2778861 3.8239013 3.8200749 6.0529815 5.9724984 5.3993537 3.4687409 3.8833009 7.7493321 6.0097628 3.7510922 4.5971470 6.5702261 8.9999988 8.4682516 8.4100294 7.4494615 7.0512047 5.1668313 4.8716062 4.4084011 4.2494652 4.9189855 4.7350192 3.8759635 3.8267623 4.0560694 4.0635082 7.3686905 7.1016582 8.6507824 8.9999980 7.2489098 3.6189530 7.8131741 6.0188396 7.6451961 8.4318581 7.5552177 5.8619156 3.9092814 4.6749742 8.7702768 8.5137242 5.2823944 3.8615540 5.9832348 6.1241295 6.1097712 4.4911778 7.1215760 4.7592772 8.5449132 6.7233879 4.4651549 8.5814438 4.2465531 8.1052357 4.9463989 6.2591914 6.0595436 4.2914373 6.9439231 5.6275114 4.4178580 5.1700832 4.2092920 3.8455161 4.5532498 5.4287978 6.0320530 6.6346808 5.6430790 8.3480514 7.2080241 5.9060074 8.3323097 5.3648091 6.2809018 7.4177230 6.9808910 5.7967353 4.6592074 8.1242426 8.0206284 7.4130397 8.4574043 5.0966374 5.8774403 7.8905416 3.6968807 5.9562106 4.8754682 8.9999982 6.6888594 4.5474767 6.8201229 6.2726680 3.9142296 6.2751725 5.6162062 8.6708904 8.6606129 8.2492493 7.0163394 5.2040666 8.8756604 3.9873916 6.5632140 6.6534104 3.5702992 7.9604348 6.2148614 5.7039294 3.5722587 4.3198626 6.2358916 6.5408577 6.4386808 3.4962497 6.8724213 7.2973390 5.6586276 4.6056289 8.9999981 7.8261706 7.2786747 6.9676585 3.4156410 6.4645351 4.1225276 7.3851471 4.8281667 3.1792471 5.3241866 3.5418123 6.8544745 3.9440396 4.4041711 6.6813344 3.8620801 6.3268353 5.9945829 5.7630925 6.5882162 3.4105344 5.4273693 8.4591065 3.6409548 4.1629633 7.7284374 7.3045721 4.0886035 5.6405388 7.0509438 6.2661426 5.1279097 6.7760916 6.7418305 8.9706984 3.2374203 6.8150515 7.8885558 8.9999988 4.1979758 3.4160661 7.0492824 5.6135151 6.1647374 4.6208391 6.3790827 8.7804650 4.3032656 7.6538682 6.2393073 4.1344230 7.9393220 8.9999983 8.9999982 6.5484210 3.4528349 8.2860645 8.3145627 7.4805869 7.7491437 8.9999983 6.8984567 7.4258756 8.9999988 8.9999981 7.6836544 6.7661426 7.2870706 8.9999990 3.5696477 4.1760009 8.9999987 8.6734785 4.2392811 7.1025345 8.5942947 7.1790695 6.4120445 8.3567780 7.3741775 3.3491638 7.2299605 6.5097522 7.0083870 8.2436981 6.5716917 8.5635301 8.9999988 8.4419309 8.9999987 8.3423668 6.6810389 8.9999989 3.7331142 8.9999984 8.9999981 4.4464797 4.0052321 8.9999985 6.4951383 8.9999987 7.2689463 8.9999989 3.1687330 6.5252602 8.9999989 4.2992337 8.6333862 6.9262855 8.9999982 8.9999987 7.9385832 4.4891193 7.3516952 8.4428804 6.6911479 4.2750222 8.9999985 7.0554852 4.2979620 7.3365144 7.8342996 8.0848592 6.8109097 8.9999986 7.7756375 6.6962023 8.1734247 3.5727569 8.2069548 8.9999988 6.1153197 2.7425878 6.2592358 7.8471104 3.2986847 8.0283996 8.2736066 8.9999985 8.9999987 8.9999983 7.5171007 6.6685998 8.9999986 7.9359061 2.9331591 8.9999989 7.8044681 7.4625186 7.9938618 3.5039296 8.9999983 6.8027963 8.9999980 3.5317013 3.8871530 8.9999984 6.9017068 6.8169952 8.9999985 7.1923138 3.5729935 3.8896626 8.9999982 3.7041433 6.1596336 7.2610240 8.9292280 3.5795172 8.3425833 3.6527796 7.1859277 8.9999982 8.9999987 3.8883132 6.3367319 8.0469175 8.9999987 3.4647644 8.3317284 8.7240667 3.1497909 7.4298073 8.5672221 8.0463410 7.5577805 6.7868773 7.8695433 7.1497185 3.2220734 7.5922631 3.8474124 7.4665246 8.9999984 8.1206174 8.7354351 7.3374277 7.3872574 7.3285804 8.4146159 4.2401478 6.7377271 5.4639371 3.3773105 7.9320669 6.0558311 2.2845059 7.9899720 3.0307710 3.1452738 7.1398025 8.9999986 3.0862725 7.7527827 3.8092404 8.9999988 8.1230920 7.2223482 8.6517334 5.1720292 5.7500060 3.5412706 7.6909344 0.0000000 8.9999988 7.4829406 4.1186816 2.6995767 7.5473967 7.6968894 7.4099284 2.5701095 6.9287380 7.9093476 7.5214988 7.8682716 7.4593147 8.3422147 6.8045309 3.5095197 7.6423733 7.9712592 2.8621460 7.9923494 8.9934585 8.9999986 3.0988945 8.5099699 7.6130082 2.6947770 6.8895692 8.9045608 8.7112808 8.0280487 3.6981605 7.8557487 2.6185973 7.2336844 6.9903919 2.5157345 8.5877197 7.2073883 7.0224084 8.6434123 7.5116762 7.6229226 6.4470472 2.6595704 8.9999984 8.0842789 3.1038530 7.9696855 7.5867363 
EP01147_Barroeca_monosierra_P002064_gene2064-5123_t                                                                                                                                                                                                            7.4091491 7.8843766 8.1232276 7.4476052 8.9999989 7.4967101 8.9999988 7.4364632 6.4400095 8.9999983 8.9999988 8.9999988 7.4207692 7.8989367 8.9999990 8.9999981 8.5216167 8.9999983 8.9999989 8.0272219 8.9999989 8.9999988 6.6793927 7.6311060 8.9999987 7.8940162 7.7760615 8.9918538 7.9775274 7.5731475 7.3662422 8.9999989 7.9294786 7.2606332 8.9999990 8.6231456 8.9999985 8.9999987 8.9999981 8.1180460 7.6018807 8.9999984 7.4499043 8.1022387 7.7348488 8.8098843 7.1099400 8.9999988 8.9999983 8.4481209 8.9999987 8.9999990 8.9999988 8.9999986 8.9999989 7.6616171 7.5174761 8.2184410 8.9999989 7.6592933 8.9999981 8.9999988 8.7829344 8.9999985 8.9221511 8.9999989 8.9999986 8.9999983 8.9999986 8.5290756 8.8539355 8.9999990 8.9999982 8.9999987 8.9999985 8.9999989 8.9225316 7.9842278 8.9999980 8.7577491 8.9999989 8.9999981 8.9999990 8.6280575 8.9999989 8.9999982 8.4376012 8.9999980 8.6163046 8.6435981 8.9999983 8.9999986 8.9999983 8.9999989 8.9999985 8.6667582 8.9999987 8.3262938 8.8726102 8.9999987 8.9999984 8.9999983 8.6223589 8.9999983 8.9999989 8.4580585 8.1976688 8.6235583 8.9999981 8.9999983 8.9999982 8.9999984 8.9999985 8.9999989 8.9999989 8.2448469 8.6520184 8.2412884 8.9999987 8.9999985 8.9999989 8.8365543 8.9999981 8.9415636 8.9999981 8.5776397 8.6965628 8.3435340 7.9492522 8.7469194 8.8412178 8.3113874 8.9999990 8.5510146 8.1021644 8.9999982 8.9999983 8.4545455 8.8050798 8.9999985 8.5261868 8.9999990 8.9999986 8.0802455 8.9999986 8.6470540 8.9999988 8.9999983 8.9999980 8.9999988 8.9999981 8.4646870 8.9169302 7.4855278 8.9999981 8.3242126 8.4382680 8.9999984 7.6229065 8.9999985 8.4962152 8.9999987 8.9999985 8.2341295 7.2042115 8.5934699 8.9999990 8.9999982 8.6555319 7.0499157 8.3742326 8.9999986 8.2661213 8.9999982 8.9999988 8.9999990 8.8612977 6.1668535 8.9999984 7.3334092 8.2782118 8.9950523 8.9999986 8.7436980 6.6140421 7.9865973 7.5933878 8.9999986 8.4630140 5.8778197 8.9999981 8.9999986 7.5661708 8.8090896 8.9999981 8.7509170 8.8276154 8.6475233 8.9999982 8.8104419 7.6393484 8.2254214 8.9999989 7.7541192 7.4762555 8.9999986 7.5839508 7.9086337 7.4726779 7.9235703 8.8546143 8.9485965 7.8977635 8.9999989 6.8946997 7.2847444 7.7214344 6.4635528 8.9999989 8.9999983 8.4874044 7.6626786 8.9999986 8.8027967 8.8919318 8.9999982 8.9999986 8.9999990 8.9999982 8.9999981 8.6851346 8.9999986 8.9999983 8.9999984 8.9999986 8.9999982 8.4291886 8.9999981 8.7231638 8.9999984 8.9999987 8.6005981 8.9999987 8.9999983 8.9999987 8.9999988 8.9999981 8.8391350 8.9807408 8.9999983 8.9999981 8.9999982 8.9999985 8.5088935 8.8751811 8.9999990 8.9999985 8.4617626 8.9999986 8.6337707 8.9999981 8.9999988 8.9999981 8.9953648 8.9999982 8.2165152 8.9999985 7.5427254 8.9999982 8.9999982 8.9999982 8.9999989 8.9999985 8.5509855 8.8454876 8.5578169 8.6878023 8.9999985 8.9999987 8.9999988 8.9999981 8.8574608 8.9999980 8.9999985 8.9999984 7.6810059 7.4415477 8.9999989 8.9999989 8.9999981 8.6080240 8.9999984 8.9999989 8.9999982 8.7657829 8.9999980 8.1885126 8.2148105 7.2033362 8.3392077 8.9999989 8.9999982 7.7591015 8.6239112 8.0501055 8.4410802 8.9999990 8.0025470 8.5480905 8.9999981 8.9999987 7.8482773 8.3108059 7.6537308 8.9322249 7.7335334 8.9999990 8.4654033 8.9999985 8.8882280 8.6938554 7.1460633 7.7915798 8.4640822 8.9999990 8.9999981 7.9937740 7.9525605 8.9265607 8.9999982 8.9999986 8.9999981 8.9999980 8.9999988 8.9806962 8.9999987 8.1069513 8.9999983 8.3426691 8.9999989 8.9949528 8.9999988 8.3866748 8.4056750 8.2140398 8.9999989 8.2658983 8.8594055 8.9999989 8.9999980 8.9085073 8.9999984 7.4556499 8.8508155 7.6626426 8.9999983 8.9999989 8.9999983 8.3036077 8.9999986 8.9999984 8.9999986 8.9999988 8.9999984 8.9999989 8.9999987 8.3003773 8.8926243 8.9999987 8.0385912 8.9999989 7.6311943 8.9999987 8.9999980 8.9999988 8.9999990 8.9999989 8.1786578 8.9999983 8.0261609 7.9149618 8.5263231 8.7163151 8.9999987 8.9999980 7.8738384 8.7100261 8.9999981 8.9999982 8.9999983 7.4308975 8.9927591 8.9999985 8.9999981 8.9999983 8.9169889 7.5249092 8.9999989 8.1008149 8.9999987 7.6620907 8.9999990 8.9999987 8.9999981 8.6882477 8.9999989 8.2502030 8.7637853 8.9999986 8.9999990 8.9655464 8.9999988 8.9999990 8.9999983 8.9999988 8.9999989 6.3938365 8.9999988 8.9999980 7.6829174 8.9999987 8.9999988 8.9999989 8.9999986 7.8149122 8.9999988 8.9999989 8.9999988 8.9999989 8.9999980 8.1249817 8.9999988 8.9999990 8.8139087 8.9999986 8.1279736 7.7487737 8.9999988 8.9999981 8.9999988 6.7225752 8.9999986 8.9999981 8.9999989 8.9999983 8.9999984 8.9999981 8.9999989 8.9999988 7.0783331 7.9715447 8.9999989 8.9999989 8.9999983 8.9999987 8.3032674 8.9446018 8.9999987 8.9999983 8.9999987 8.5208411 8.7226483 8.8062591 8.9999982 8.9999987 8.9050483 8.9999984 8.9999985 8.9999986 8.9045979 7.6688700 8.9999986 8.7158967 7.9732103 8.9458571 8.2005271 8.4073996 8.2031889 6.9921170 8.9967883 8.9999988 8.8899401 8.9999988 8.9999984 8.9999986 8.5399672 8.9999981 8.9999990 8.9999983 8.6163747 8.9999982 8.9999988 8.2739350 8.6113033 8.8731161 8.9999985 8.9999989 8.9999984 8.9999983 8.9999988 8.9999983 7.7380078 8.9999989 8.9999987 8.6881251 8.8517670 8.9999984 8.1478190 8.9999988 8.5708137 8.9999986 8.9999989 8.9999990 8.9999986 8.4419288 8.9999989 8.9999986 7.9070143 8.9999987 8.6473088 8.9999986 8.9999981 8.9999989 8.9999988 8.2854010 8.3580217 8.9999988 8.9999988 8.9999984 8.9999986 8.9216353 8.9999990 8.9999990 8.9999989 8.9999989 8.9999989 8.2773341 8.9999981 8.9999981 7.9859639 8.9999981 8.5198941 8.8575386 8.9999986 8.2360000 8.9999989 8.9999985 8.0243324 8.9999989 8.9999983 8.9999988 8.9999984 8.9999989 8.0918946 8.6592393 8.9999986 7.3358936 8.9999981 8.9999983 8.9999989 8.9999990 8.5535931 8.9999990 8.3750046 8.9999990 7.4519283 8.9999989 8.5485353 7.6858262 8.9999985 8.9999985 8.9999986 8.3144473 8.9999983 8.7946699 8.9999988 8.6633640 8.9999980 8.9999988 8.8548075 8.9999987 8.4910797 7.5654368 7.5556789 7.6633207 8.9231677 8.9999989 8.9999982 8.5441498 8.3071104 8.9999983 7.9463012 8.0703265 8.9999987 8.9999981 7.5227901 8.1661773 8.7386175 8.9999989 8.9999988 8.9999980 6.9239305 8.1824014 7.7489024 8.5195103 8.9999989 7.9756215 8.9483603 8.9999985 8.5374474 7.2362924 8.9966698 8.8806133 8.7764181 8.3537614 8.4581845 8.9999987 8.4139562 8.9999987 8.9999984 7.1556864 8.9999982 7.1666490 7.8598687 8.9999984 7.1614570 8.3392990 8.9999989 8.9999981 8.9999986 8.7566811 8.7754941 8.9999984 8.1374135 8.0227404 8.2728550 8.5604299 8.9999981 8.9999988 8.6605427 8.9999984 8.9999985 8.9999984 8.3590499 8.9999989 8.9999989 8.9999990 8.9999990 8.8185464 8.9999982 8.9999989 8.9999989 8.4299105 8.8749266 8.9999986 7.8737624 8.5682870 8.9999983 8.9999980 7.9243096 8.4586840 8.5420927 8.9712261 8.9999987 8.9999989 8.9999981 8.9999986 8.9999981 8.9150614 8.9999981 8.9999986 7.8325421 8.9999987 8.9999984 8.9755532 8.9236234 8.8464999 8.2052481 8.6210019 8.9999986 8.0625559 8.9999983 8.9044688 8.9999984 8.9999990 7.9462925 8.9999989 8.9999985 8.9999985 8.9999987 8.9999984 8.9999984 8.9999990 7.7678762 8.9999990 8.9999986 8.9999989 8.5286839 8.2970508 8.9999988 7.7507568 8.9999983 7.3113021 8.3508523 8.9999980 8.9999984 8.3351146 8.5722110 8.9999984 8.2572984 8.9999989 8.9999983 8.9210706 8.9999984 8.1103036 8.0381383 8.9999981 8.0129224 8.8664559 8.9999987 7.0186544 8.9999981 8.9999986 8.9999986 8.9999981 8.6919939 8.4541762 8.9999985 8.9999984 8.9999987 8.5297778 7.8201843 5.4939291 8.9999983 5.8147112 8.9999985 7.7530390 4.7313354 8.9869302 8.9999989 4.8327974 8.9999985 6.9919101 8.2298022 8.9999983 7.4717191 8.0588324 5.5389799 8.9999986 8.9999984 6.4487315 8.9999983 7.7796016 8.9999988 7.6009470 8.9999983 8.9999982 8.9999987 8.9999988 6.1264538 6.5702525 8.9999990 8.8654650 6.5706212 8.9999987 8.7305960 5.8636387 8.9999986 8.9999988 8.9999990 8.5433972 5.2104061 8.9999983 8.9999982 6.6939581 8.9999984 7.5161954 8.9999985 8.0478347 5.4023037 7.2223718 7.8926159 8.9999980 8.9999987 8.9999989 8.9999985 8.9999989 8.9999984 5.4382825 7.8820645 4.7215530 8.9999983 7.3328943 8.9999990 8.9999989 8.9999986 6.6065268 8.9572687 8.9999989 6.8040074 8.9999989 8.9999989 8.3882194 8.6066658 8.2735069 8.9999983 8.0737149 7.6206270 8.9999983 8.9999983 8.9999981 8.3785563 8.7729350 7.0825090 5.9978453 8.8990151 8.9999987 8.9999988 0.0000000 7.8089364 8.9999990 8.9999983 8.2190270 8.9999990 8.9999990 8.7224995 8.9999982 7.5780981 7.7767592 7.2155873 7.1891832 7.6707411 8.9999985 8.9999981 8.1511429 7.5925534 8.9999981 7.7235179 8.9999988 8.9999990 8.9625398 8.3949730 7.1738594 8.9999989 8.1073411 8.9999983 8.9999989 7.8713290 8.9999988 7.6132528 8.9999981 8.9999986 8.3683756 8.5649007 8.5657790 7.4976130 8.0646302 8.3028136 8.3382673 7.4767015 8.9999985 8.9999988 8.9999984 8.4539943 8.9999981 8.9999989 8.2816767 
EP01147_Barroeca_monosierra_P006776_gene6776-9479_t                                                                                                                                                                                                            6.5697656 5.1843080 5.6290351 6.6468610 7.1834274 6.6341213 7.5259952 5.2129711 7.1321777 7.8479383 8.9999986 8.9999989 6.6904081 6.5678706 8.1389104 7.4939031 6.0477272 8.7856564 7.0045146 6.1478920 8.8631747 5.9801342 5.4896321 6.0974623 8.5237073 6.3829456 6.4086453 5.4533681 7.3156926 4.8764932 5.1452900 7.9779345 7.1331322 5.9298329 8.9999981 6.2282261 6.5703189 7.9204504 8.9999987 6.4072104 5.1391426 7.7299753 6.0167139 6.3905531 5.8408449 6.7095631 6.3332000 8.9999988 8.9999988 6.5352928 7.9132078 7.4494420 8.9081727 8.9999980 8.1363603 4.9233698 6.6801119 5.3428781 8.0010117 6.6567047 8.9999988 8.5255449 8.1475612 7.3794690 8.0641419 7.8637487 8.6264543 8.6628643 8.9999982 7.8522650 7.7100934 7.0996375 7.1892521 8.9999984 7.9581796 8.9999988 8.4205593 7.4683588 8.7751427 6.5634211 7.1799244 6.2254407 7.7488755 7.6175807 8.4475720 7.4955181 7.9581095 8.0982361 7.9040276 6.0907009 7.7232553 7.5649440 8.8270960 7.1017520 8.9999981 7.6578608 7.0839017 7.3481678 6.5956291 7.0428928 7.0945538 6.6532854 6.2304002 4.8394568 8.9999988 5.8355362 8.0819946 7.1045912 6.7500884 8.9999988 6.0615416 7.1855021 6.2254625 7.3701589 6.9766069 6.6290950 7.8535961 7.1937004 5.8783992 6.6321209 7.6541632 8.5142323 6.4190002 7.3280054 8.9999988 6.7901848 6.1035051 6.3880569 7.7974037 6.1374298 6.1800863 7.7495594 6.2120402 6.2012724 8.9999987 7.2525077 6.7272510 5.7658596 7.9324476 6.9919321 6.7758580 6.9932819 7.8501569 6.8940232 8.8171717 6.0175157 7.7459743 6.5940443 8.5557710 6.6523490 6.8976349 5.9471312 6.8092126 6.1372139 8.1040886 5.7025552 7.1913273 6.4268560 8.1968631 6.3746955 5.9996942 6.3128505 7.5159582 8.1589260 6.4428784 7.6160352 8.1238216 8.5404218 6.3142473 5.1494262 6.9070324 8.9999988 7.8990276 7.5745328 7.3041174 8.8376476 7.2697003 7.8505932 8.9999987 7.1317332 6.8298080 6.7254016 8.3251021 6.8353524 6.5422635 6.6379336 6.6863022 6.7351523 6.6169197 6.7518521 8.8601620 8.4107646 6.1218964 8.9896978 8.9999982 5.6615502 8.5196339 6.6640596 6.6001985 7.9460217 6.3988296 5.8777682 6.6099429 6.6407341 6.1346790 7.3877282 6.2049959 7.1384773 6.2576437 6.3022920 8.9999986 6.6601890 6.2596313 8.7934923 6.4675831 6.4577791 7.2613773 5.6644307 8.9999985 7.0266103 8.8023923 6.3443567 7.5275228 7.9303542 8.9999981 7.6045472 8.9999989 8.9999986 8.8528692 7.9223493 8.5718905 7.4760763 7.1572990 7.2052130 8.6360879 7.7813730 7.0075814 7.4339325 7.4101782 7.3321144 7.7049362 8.4073532 6.8245554 8.5171782 7.1009232 7.8922884 7.4628248 8.1290865 7.6285531 8.0339624 7.5440984 6.8113058 7.7218554 6.5093633 6.2819338 8.9600830 8.2790029 7.3135440 8.7211338 6.8520512 7.0304178 6.8772156 6.9981927 7.5213654 6.7884021 7.1754867 8.9999989 7.1341859 8.9999988 8.9999982 8.4027488 7.7011829 7.5209498 6.8674940 7.4092964 7.3944617 7.3418676 8.5610163 8.7278991 8.2530601 7.0731472 8.2973317 8.9999988 7.5466967 8.0576768 5.9866550 5.8286483 6.6544190 6.7138652 7.6130059 7.0937437 8.9999988 8.7130721 7.4286145 6.6050229 8.9999989 6.2736560 6.6199756 6.2454291 7.1724382 7.8898953 7.7605001 6.9337022 7.2318174 6.9301738 7.3767161 8.9633887 7.6214379 6.6881738 6.9985599 7.1263819 7.3889592 6.7241913 7.4915484 6.9076290 5.9674468 7.6988894 6.7718716 8.3762917 7.8222059 7.9233241 5.9691162 7.1230872 6.4528227 8.0989819 8.9999989 6.0092485 7.8245109 6.7555131 8.0773936 6.5964350 7.4706087 8.3707646 7.6839444 6.5706608 7.3656235 6.1188019 7.0034300 6.3618027 6.8158026 7.4425522 6.9089061 8.5411186 7.4347327 7.1192628 8.1319814 7.6799571 8.2090038 8.9999984 8.9027046 7.2871272 8.2263102 7.9079522 6.4354956 7.2372196 8.9999983 8.9999988 8.9999988 5.8740289 8.1676213 8.9999987 7.8190746 8.9999986 8.9999987 7.7078549 7.5708673 8.4885946 7.1157343 8.4055548 6.4043293 7.9663896 5.2957277 7.5529642 7.8242271 6.2533395 8.9999990 8.2881881 6.6650269 8.1420465 6.8634305 6.9692818 6.2543476 7.2088701 7.0996709 8.9999989 6.1292266 7.5052550 7.5175317 8.9999986 7.3320535 7.3079811 8.8407957 7.1545965 7.6326679 8.9999983 8.0728851 5.6273055 8.1251622 5.7885461 8.9999988 5.9233986 8.9999988 8.0625391 8.9999982 8.7887554 7.3209510 8.5596745 8.6676460 8.7520487 6.7342361 8.1183907 8.6597256 8.9999989 7.8582887 8.0387702 7.0501118 6.8372541 6.3636413 6.5131943 7.1717753 7.8561800 6.7905448 6.8718659 7.9284614 7.7096211 8.9230233 6.9356402 7.8795187 8.0566293 6.0068514 8.9999986 8.0245494 8.3882748 7.3682108 7.2498482 8.0811172 6.2603716 7.9491526 8.9999984 8.4474210 6.1402052 7.8408669 8.3901694 7.2262413 8.1263895 7.9564935 6.5826972 6.5096584 6.9901130 7.7249075 6.2793149 6.9311300 8.6232472 8.5917451 6.0245428 8.1264636 7.0045882 7.5853093 7.2778515 7.8330048 6.7728574 7.4307002 7.4438632 6.3207995 8.2093892 8.7998320 8.9999984 8.8710237 8.1601499 6.3150057 7.4974771 8.2755200 5.7860723 5.5051400 5.5928474 7.8764946 7.6396169 8.9999987 5.7641247 8.3640462 7.5892873 7.7093583 8.9999990 6.8963942 7.3166562 8.4626151 7.2207593 8.9999983 7.4867984 8.6316211 7.9526040 7.9112346 8.5076240 6.9192976 6.7870179 6.9459068 6.5783851 6.9653841 7.4004130 8.9999988 8.9999985 4.9717167 8.7362492 8.9083746 8.6287497 6.9683411 7.3760000 7.2894969 8.9999989 6.9458415 7.6655124 6.8225042 7.8827688 8.2304020 7.9686797 6.1449957 6.3317817 5.7785502 6.6820252 8.5005631 8.6757520 7.3640699 8.6180744 7.7621936 7.0762424 7.9760683 7.1056818 8.9977864 7.8285042 6.6700570 7.1475409 8.1075615 8.9284829 8.7384037 8.9999983 8.9999987 7.5985333 8.1957250 8.4236842 6.6020819 8.7570845 6.9854798 6.9106963 7.8390166 8.6796503 8.9999986 8.2117204 7.6791768 8.6502080 6.9854638 8.9999981 7.7079700 7.6339619 8.0811822 7.0257150 8.1810976 5.5272262 8.8258760 8.9999987 8.9810662 8.9269713 8.0986655 8.9999989 8.5635597 8.8088178 6.6626077 6.9253684 7.0292552 5.7479360 7.2210447 8.9999989 8.9999986 7.8924328 6.5742246 8.1531408 8.9999985 8.0138969 6.6926088 8.4192195 7.1970721 8.9999985 6.1591744 6.3328162 7.7442777 6.6233667 5.9728542 6.2726711 8.9999989 8.9999983 6.4659225 7.0455738 6.5559086 6.9686775 8.9999988 7.2475490 6.7920857 6.5428073 6.3545740 8.9999989 7.0094547 8.9999988 5.7945642 7.0731672 5.7042331 8.1929766 6.8005585 6.1727431 5.7418099 5.9417344 8.0552868 5.9354817 8.9999988 5.5272962 7.5658524 8.1617567 6.0222145 8.9999987 7.3028726 7.9211050 8.9999983 5.2520984 7.8112467 5.0568996 6.2915007 8.9999987 5.5164597 6.5541196 8.6293270 8.9999989 7.0737177 6.4130947 8.5176347 8.9999989 7.4738977 8.1481955 7.6741727 7.2414282 6.9147705 7.1158765 7.5935040 8.9999988 6.6897193 7.4105987 5.8326076 8.7101373 8.9999988 8.5874510 8.9999989 8.0334444 8.7719509 7.6410157 6.5822743 8.0491080 8.1421532 8.9999987 7.1876450 7.7272871 8.9999987 8.9999985 7.9161442 7.2432155 7.7315438 8.6071511 8.8758745 8.9999988 8.9999981 8.9999990 8.9999987 7.7132661 8.9999990 8.3050074 7.2529495 8.1054477 7.8807855 8.8550660 8.0646287 7.4737093 6.7758413 8.9999983 7.1425912 8.8426591 8.6285993 8.3026153 8.7899633 8.9999988 7.1712036 8.9999987 7.6082006 8.2297066 8.7002055 7.6497736 8.9999981 8.9999988 6.8714011 8.9999989 8.3009273 8.9999987 8.3396926 5.4093314 8.9401284 8.5924940 8.9999982 7.2131091 7.3530589 8.9999981 8.9999987 8.2301078 7.2210752 8.9999990 8.9999983 8.9999989 8.9999981 7.9412381 8.9999986 8.1266569 7.7498789 8.5942947 7.8913952 8.2643389 7.2265695 6.2469216 8.6198671 8.9999980 8.2335589 8.9999990 6.8619301 8.0869047 7.7668099 8.9999980 8.0286386 5.4093835 5.2274144 8.8961274 8.0674900 8.8235128 8.9999982 4.1921282 7.0537187 8.9999989 8.9999981 7.9795315 8.9999988 7.5702059 5.0547460 8.9999990 7.6781923 5.3985128 8.8597591 8.9999985 8.0161785 8.9999988 8.9999981 2.5584758 8.9999986 2.3132940 8.2595041 8.9999981 8.9999980 8.7958316 3.6743975 6.8967900 8.2464171 7.4384530 8.9999989 8.2366454 4.8786866 8.9999989 4.2505716 8.9906009 7.0598682 5.2823920 7.3911605 7.6357948 7.9793972 8.9497576 8.7095732 4.9554265 8.9999981 8.6811319 6.5140712 8.0619686 6.1635622 8.8695510 7.6645812 5.4530154 6.4249105 6.9299854 8.9999981 7.3068102 5.8423510 6.8523266 8.7370355 4.6335434 3.4107598 7.7425776 8.9999988 5.2890243 8.0617177 8.9999988 6.1258346 7.8244527 8.9999990 8.3109348 8.3361136 5.6684040 8.9999983 7.5125449 7.6806537 7.8593622 8.9999987 8.5704175 4.6617017 8.5137981 7.1345066 5.2450696 7.9729613 8.8553366 7.4829406 7.8089364 0.0000000 7.8480469 7.5389029 5.3499468 8.7288332 5.7037629 6.8607104 8.9999990 6.8539323 5.9388537 6.6822062 6.5560361 6.8544859 7.7360202 8.9999982 5.6346705 6.3456475 7.3455731 6.7981685 8.4211596 8.8236031 7.8943370 7.9600062 6.9060676 7.5018153 5.4404213 8.9999988 8.5086738 7.4004401 8.2886170 7.4741909 7.4109070 7.5619101 8.0168450 7.1461299 7.7215277 4.9011133 7.9392472 7.3772298 5.7267440 8.1631532 7.4458538 7.1962923 8.9999988 5.3378340 7.3367355 8.9999980 7.1196259 
EP01147_Barroeca_monosierra_P011328_gene11328-3362_t                                                                                                                                                                                                           6.5995885 6.0289383 6.3511862 6.9109452 4.0466130 6.4955964 3.7400024 6.1723558 6.3534679 4.1160405 8.9999988 8.6493108 8.5692175 4.2390169 7.4470197 7.6783017 6.3242659 7.5986616 5.5981022 6.6699299 5.3826721 6.2777122 5.6868757 6.3095808 6.5462629 5.5662796 4.7032753 6.0242224 4.1359135 5.4342878 5.0777918 4.1874219 6.4658536 6.8121252 6.9476463 5.9283956 6.3177474 6.8823943 6.4940514 6.5159928 6.3755856 4.7675734 5.7078634 4.8379582 6.2102639 4.0978068 6.0097338 6.8763940 7.6209234 6.5399625 5.5259596 8.9999986 6.2429591 8.6857106 7.1088749 7.6992892 7.2274672 5.3870065 6.1665748 6.4399489 8.9999986 6.8827489 6.1506094 7.8122341 7.5743186 8.1163523 7.4727610 8.4493846 8.9999984 4.2273982 6.2277704 4.9591509 4.6998080 8.2910289 5.1595762 8.9999987 8.4822130 6.6864514 5.5743500 6.6402577 7.4100449 6.6458489 8.3548831 5.1088599 7.0929637 7.4172424 4.6223630 7.8389541 4.7299276 7.0142850 8.9999986 7.6118603 6.2560898 7.1011649 5.9368613 6.2239506 8.4588020 4.6676617 6.1664624 7.1954447 8.9999987 5.7413104 6.7811418 5.3655020 5.9589233 5.3563740 4.2282862 5.7794963 6.1378321 7.8115913 6.4378632 6.4760326 6.0703470 7.6616027 5.9297906 5.9315840 5.7473014 6.1633907 7.5935728 6.4318168 6.0626068 4.9328410 6.0280373 5.8419147 7.6788135 6.3915098 6.1160541 5.9346986 4.8922889 5.9920668 6.1366233 5.0821040 7.1323934 6.4025962 7.4278638 6.3446229 6.6262309 5.7197575 4.8555475 7.0049645 6.5814537 6.0585537 6.4297330 6.3528719 8.9999987 6.1013129 7.1702607 5.9210996 6.7272024 6.3945066 6.4091336 6.7933828 6.8168327 5.4416671 7.4879928 5.8510512 6.9444531 6.7847949 4.6493022 6.1651189 6.3159637 6.9183129 6.9590521 5.0601496 6.0326973 5.2057040 6.0738939 7.5908644 4.4444601 5.4656229 5.6483434 8.8774181 6.9404729 4.3921491 7.3607955 7.3183983 7.6162534 7.3902794 8.4946075 7.3462258 6.8991427 4.8761236 6.6989223 6.5789658 5.6163170 6.3379359 6.7709200 5.4786024 6.7059307 5.3035893 7.4076293 5.7040734 5.5195920 4.8218845 8.0098735 6.1296975 7.2967571 6.9343163 6.2334271 7.9052038 7.2371762 5.8490277 4.6012462 6.4236243 6.8398847 4.4335687 6.0703311 4.9354419 5.8750236 5.8765137 8.4436381 6.0277926 5.7959763 7.6062447 5.6435250 6.4294667 6.2638874 4.3509667 8.9999983 8.4899025 5.2349044 6.2984140 8.0355130 4.2072773 4.9922051 5.7306225 6.3551611 5.2915356 4.9754527 4.8599675 5.4936872 5.4399898 5.6064095 4.9853758 6.0207004 4.9081481 5.0543766 5.2689590 6.7141731 4.7215775 4.6557762 5.3897442 5.7642848 6.2794396 5.7721602 5.3022285 4.5840901 5.3900794 4.4173238 5.0451804 5.4303768 5.6033236 4.6166846 5.3433516 4.6851047 8.1906039 8.4885131 4.6687147 5.3253549 6.2604298 7.3302201 6.7516009 4.8129652 7.6425606 6.9994273 6.4752775 7.7940600 5.0202352 8.9999988 8.3254185 8.9999982 6.8358042 7.3719003 7.3128679 6.3636152 5.8460339 6.1415617 7.9429910 7.7810010 7.0661978 6.4192102 8.9999985 6.1941132 6.7597792 7.9856441 5.4364710 6.3268358 4.8146544 4.8428659 8.3378971 5.1557719 8.8153004 7.5639694 7.6688355 6.0623239 8.8619372 6.1926461 5.5658598 5.4372990 6.2294202 6.1391455 6.7176442 6.5285179 6.9382407 6.4355157 7.2990912 8.6707688 6.1066171 6.2967733 5.3360884 6.6233555 6.8740675 6.5187097 7.1170755 4.6608224 7.1763908 4.5303770 8.5141472 5.6168724 8.8360985 4.4150987 6.5177053 7.6377990 6.3165252 5.0146409 8.9999990 6.8383832 7.4245003 5.8774215 7.1593965 3.9780882 4.9846597 8.4528528 4.6655421 6.7260063 4.7024588 5.5493737 4.2212363 7.0454335 4.2456435 7.6676142 7.1196051 4.7514202 7.7530937 4.0527897 6.1890905 5.0680659 8.3055728 8.9999987 8.9999987 4.4460763 8.9999987 8.4100150 4.6628567 5.8142986 8.9999982 8.9999982 8.8706079 6.5305897 5.4534135 6.4614360 4.0834228 6.1685810 5.7324139 7.2364026 8.9999986 6.5979657 4.1844576 5.0666016 6.5743946 4.1590017 5.2105267 4.8782460 5.4704100 5.8257078 7.5746898 5.0640449 5.2258616 4.6435369 6.3778770 4.0985255 6.9088673 4.2623513 7.1386833 7.1933681 5.0586460 6.5486486 4.4060696 8.2178896 7.2048789 5.4338575 7.0985371 5.5761449 4.1506167 6.9325080 5.2302470 5.6614665 4.7769276 6.5538502 8.9999983 5.2490170 8.5991073 7.0551019 6.0925681 4.6572494 4.5888493 5.3902480 5.4042774 6.7397314 6.7813274 4.1833521 6.6729466 8.1997348 7.0957437 7.3939158 6.0859888 6.5933352 6.4756424 6.4939096 6.3488068 5.2959497 7.3957442 5.5632208 7.0410121 7.1307936 7.8056883 6.6489012 5.8145746 7.3296266 7.2553213 7.6934817 7.6981574 7.7475138 4.6058300 4.4288624 6.6179237 6.7806086 5.4030698 5.1984386 6.3798971 5.3596077 8.6928388 8.9999983 5.7887024 7.9828270 8.7980410 5.9535671 6.7754737 6.4920560 4.8826783 6.4152111 6.0476569 4.5590780 8.0180110 8.1013811 4.9409987 8.9999989 5.3367157 8.4578367 5.4173480 5.0819431 7.7535552 5.3964867 6.8227119 5.0494780 5.1784570 8.9702698 7.8183747 6.0796715 5.9866090 4.6124048 5.3602585 6.0327058 6.4252570 6.1696831 4.7471933 4.5359775 8.0082780 6.4501362 5.0117427 4.3332099 6.2047606 8.9999989 8.9999988 6.2659798 7.5584691 7.6979424 5.2709670 4.6396476 5.0016285 4.7234578 6.0951007 4.4938151 5.5225469 5.1607135 5.0154290 4.3854379 7.1445562 8.1125061 6.6125503 7.3870691 6.3569371 4.6890633 6.1734758 6.4134047 6.6017696 8.9999989 6.5662752 6.5648267 4.3353070 4.9976131 8.2623402 7.2067671 6.1688356 5.1126745 5.9832999 6.2781424 6.6546885 5.3551467 7.6598170 4.9887600 7.0708129 6.2973076 5.2639364 8.0648057 4.5723422 7.0931642 4.6163300 6.3466208 6.9399449 4.9746450 6.2838798 6.1522933 5.1839015 5.2803090 4.9884674 3.8953565 5.1043022 5.8432105 6.2502997 6.1069487 5.0317682 7.4335764 7.1118468 7.3888681 7.5231153 5.6250751 7.2307493 7.3192622 6.0259676 6.3526823 4.7007644 8.5934184 7.2881156 8.9999987 6.8706251 5.4711830 5.9288865 8.5734703 4.6566768 6.9831937 5.6048170 8.0335469 6.9020986 5.5827914 6.2449704 6.6067435 4.2886332 5.6586091 5.4455906 8.9438784 7.6381041 7.7613032 6.0888494 4.9694162 7.6670211 4.8532928 6.6164187 6.7219716 4.1682922 7.4669998 6.1268523 5.1171533 4.4397167 4.7702748 6.7078309 6.0834410 6.7788241 4.2195355 6.1688325 6.1589891 5.9257592 4.8031328 8.9999989 7.4503467 6.3715889 6.8814224 4.2858345 6.4526286 4.9220544 7.5900967 5.5286630 4.1814428 6.0793039 4.2612229 6.2947356 4.3975243 4.3996134 6.2798371 4.3711798 6.0376060 6.1037674 5.8158228 6.5982584 4.5435698 6.4989091 7.3653466 4.6636388 4.9522921 8.0762468 5.5307016 3.9994670 5.3790420 6.6243992 6.0389870 5.5958660 6.5127942 6.4804692 7.9420470 4.3249106 6.2976426 7.0963648 8.9999989 4.3834175 4.7937753 8.4162705 6.1524687 6.2181693 4.6816933 6.3136473 8.9999984 4.4590560 7.1429086 5.9309983 4.6807522 8.9999980 8.9101890 8.9999986 7.9210981 4.7700589 7.4863390 8.2287326 8.2215342 8.9999981 8.9999982 7.2126370 7.3876768 8.7744298 8.3953564 8.0040928 7.3677877 6.9136911 8.9999988 4.3425277 5.5640512 8.4821259 7.3875616 5.6052226 6.5662607 8.9999987 6.4835162 7.4624737 7.8027176 7.4192304 4.6512486 8.0007950 6.3428418 7.1843423 7.7998113 6.5468184 8.0013190 8.9999989 7.5037359 8.6075754 8.1758429 7.0347870 8.9999982 4.5815722 8.9999980 8.7912362 5.1114172 6.0692583 7.7855154 6.6536482 8.9999986 7.3966399 8.9999983 4.4875010 6.7080423 8.9999988 4.7093294 8.4371279 7.2178064 7.7050249 8.9999985 8.2949491 5.2008661 6.7044737 8.0533833 6.0795752 5.6815947 8.9999986 7.9075818 5.1671967 7.1029797 7.4013958 7.2759096 6.9423367 7.1420276 6.9087914 6.6992856 7.2517517 4.7300755 7.0854463 8.5600401 5.3793919 4.6843541 8.8402229 7.8319642 3.5371193 6.7896607 7.2322244 8.5754394 8.9999988 8.9999988 6.3410821 5.7847975 8.9999984 7.0107198 3.8711309 8.9999983 6.8535113 6.7984702 5.8763356 3.5317867 8.3201255 6.7926097 8.9999980 3.4369793 3.9521259 7.9121970 6.4985773 7.1226181 8.7363838 6.7708548 1.7606536 3.0492015 8.9999985 2.5854087 6.4985402 7.9345551 7.1714968 3.4285065 8.9999984 4.0329648 6.6908446 8.9999986 7.0954814 2.6812267 6.6979231 7.8581836 8.8815142 2.8155729 8.3835762 8.9999988 2.7375919 7.5437517 7.9885459 7.2510871 7.4715237 7.1493663 7.5964662 5.7834723 3.3355185 7.2647823 4.2551428 8.4124755 8.3288370 8.0116479 7.7453370 7.5941751 6.1377375 7.3357468 8.5362508 2.2009094 6.4626950 5.7397119 4.2171048 6.6301854 6.1385712 4.0407623 7.0728070 4.7183931 4.4942695 7.2979474 8.9999989 4.3424325 7.6171520 4.0811736 7.8270095 7.1088796 7.2714350 8.3186491 5.6524250 4.9731107 4.3593225 7.2789020 4.1186816 8.9999990 7.8480469 0.0000000 4.1844944 7.2938616 6.7143692 6.9477091 3.8570964 6.2548860 7.9032805 7.0398373 5.9517835 6.0551836 6.8908289 5.2950831 4.2303336 6.3917265 6.5373341 4.1492706 6.5235584 8.9999989 8.6581483 4.8264520 7.6435113 6.7316598 3.8068428 7.4223875 7.1083892 6.5872279 7.3180903 4.6215593 7.0231564 4.3256428 5.8312614 6.3389590 3.5883991 7.7360271 6.2420269 7.1740353 7.7673810 7.0965669 7.2332587 6.1560508 4.3045636 7.4206700 7.2452684 4.1773266 7.1681592 6.5118360 
EP00057_Strongylocentrotus_purpuratus_P033082_XP_790064.2_PREDICTED_cyclin-L1_Strongylocentrotus_purpuratus                                                                                                                                                    7.4045495 6.4757071 7.0588241 8.2154425 1.3984917 8.0170736 1.5723357 6.0172737 6.8221529 1.7082854 8.5003234 8.3815959 7.2714795 3.6008565 7.1415239 8.0926474 6.2532851 6.6225520 4.7919594 7.9594216 4.2893106 5.7717737 4.8727800 5.4565793 6.1731606 5.5645707 3.9860960 5.4759243 3.5124168 4.4776891 4.3039623 4.3581519 6.7998295 5.0510361 8.2627218 5.8726936 6.2593962 7.2617599 7.2831830 5.8458205 5.4678672 4.1268871 5.5954004 4.8483681 5.1146409 3.6755716 6.0385813 6.9195103 7.2945340 5.9627502 4.3265123 8.1218539 5.9854259 8.0125206 6.4448477 6.0511574 6.7180042 5.3744212 5.9430244 6.3673365 8.8184127 5.8480515 6.8280631 7.4482151 6.8452904 8.9999983 8.0169367 7.8808189 8.9999981 4.1092284 7.5270920 4.3007181 4.0044096 8.9999988 4.1834458 8.7621945 8.0002885 6.7746745 4.6082331 6.3731460 7.3234902 6.1942521 7.6239090 4.4969161 6.1308986 7.3076237 4.1413828 7.2418351 4.1072836 7.1805661 8.2316162 6.9048843 8.6961175 7.6196142 5.0303930 7.3107291 8.5668480 3.9836132 5.9841704 7.2439109 8.1131981 5.1488087 5.8784346 6.0062172 5.0533615 5.8724041 3.6562687 5.5084149 5.5876649 8.0913571 6.9741587 7.1893400 6.9718493 7.2296598 6.0899999 6.9930966 6.0354490 5.8281707 6.7400069 5.9994024 6.3595770 3.7465406 5.8755942 5.5564435 8.8805298 5.7041281 5.9860673 5.6547028 3.7973279 5.8791478 6.1506988 4.5638630 7.0149870 5.9358955 7.3306565 7.3890369 6.7992811 6.0246089 4.7013634 7.1444272 5.8128998 5.9972393 7.0982552 5.7507925 8.9999987 5.6387768 7.0053961 6.2178754 8.4239468 6.9262922 7.0608080 7.4454865 7.2938191 5.7415659 8.9319696 5.9156965 7.8320900 6.6259847 3.7116573 6.6517281 5.7830911 6.2424639 6.6704308 3.7259112 5.1648285 4.3246853 7.4575177 7.7537157 3.5510687 5.0335306 5.6907956 8.6374627 7.6621056 4.2456332 8.5915638 8.6530532 7.1389383 6.4986493 8.3737047 5.7284971 7.7770176 3.7017707 6.9400507 7.3400646 5.9576989 4.9355240 6.6169696 4.5740516 5.9845838 5.2785498 7.4936808 3.8448506 5.6876079 3.6382668 6.2499443 5.9546750 7.5799893 6.5559491 6.6744323 7.8262763 6.6720596 5.5411650 3.8570480 6.2500265 6.5389254 3.5415794 5.4125138 3.6077763 6.7154836 5.8288999 8.4004539 6.1286096 5.4639396 7.6421608 4.8998917 5.7965409 5.8638059 4.6305114 8.9999985 8.7407172 4.4806073 6.7936812 7.1549541 3.9466369 4.9333028 5.5992813 5.7469629 4.8980431 4.5239441 4.5382097 4.9480618 4.4050274 5.6934053 4.3763497 6.1119241 4.3848249 4.5981017 5.0590047 5.6087399 4.8342756 4.2775168 5.1219807 4.7571629 6.0267606 5.5530972 4.8871342 5.2872902 4.5484665 3.9777257 4.3729328 4.3089418 4.8091541 4.1727825 6.1051186 4.1511950 7.6467274 8.6547160 4.2984275 4.9987245 5.9987548 7.7460897 6.8534774 3.9838342 7.6343513 6.6251344 5.5732783 7.9040839 4.4487485 8.9999984 8.7376553 8.9999981 6.5646683 7.1840519 7.1588310 4.3778152 5.8113824 6.3342511 7.7738326 7.6171871 7.7231731 6.1857308 8.9999990 6.8835881 6.0094956 8.5837049 5.1396355 5.4124850 4.1530564 5.0035637 7.7992796 4.5124755 8.1107145 6.9126712 8.6750665 6.7116393 8.5928753 6.8686842 5.9678805 5.4671213 6.1657288 6.0322646 6.2835188 5.6782255 5.8936148 6.0885149 6.0413145 8.2279550 6.3267105 5.5201800 5.2551973 6.8959320 5.8176264 6.2047055 7.2687954 3.7021453 6.6086962 3.5044522 8.4130318 4.6279460 7.8861835 4.5246112 6.4807602 8.1764864 6.6616940 4.0782851 8.9999983 6.5793321 7.9614258 5.7124824 8.3026726 4.2629028 4.2508133 8.2764861 4.5328797 6.1420452 4.2615458 6.2711068 4.3252767 6.6663558 3.8913614 7.8269412 7.0132548 4.6512826 7.0904824 3.3908416 6.1579140 4.6961514 8.9169912 8.9999986 8.9999980 4.0392707 8.6351908 8.1913564 4.6753393 6.2671029 8.9999988 8.9999989 8.2224351 6.2673360 4.1091864 4.6716166 4.1483050 6.3780999 5.7116257 7.5944931 8.0810113 6.3544683 3.7963221 4.7535179 4.9462318 3.6254722 5.5721154 3.8902850 5.6381966 5.9174722 8.1425135 3.7095359 5.6468029 4.8903868 5.8090158 3.4519463 6.0532834 3.5770327 7.1784884 8.1660772 4.2898379 7.0147851 3.5927178 8.6495203 6.3671995 4.9837984 7.5043534 3.7135893 3.2845969 7.8858509 6.4092254 5.8687178 3.8448653 6.7525117 8.9999988 5.2586372 8.0862437 6.4658078 6.2055542 4.5768970 4.4103256 4.9945548 5.9079981 6.9803869 6.2937115 3.5699383 6.1270625 8.9999990 6.9249283 6.5628360 5.0934269 7.2814065 6.2725956 7.1930889 5.9802925 4.5232002 5.6816127 4.3034951 6.3857339 7.9326075 7.8380609 6.4288132 4.6565892 7.2293424 6.0238456 7.8198394 8.0810046 8.4653392 4.5439590 4.0360704 6.2401727 6.7055279 5.6371881 4.5980396 5.4619451 5.2053368 8.1502074 8.5309986 5.2836548 7.2501389 7.3200578 6.0005325 6.3926765 6.8671803 4.2091169 5.0040455 5.3838462 4.3571166 8.8026499 7.3485501 4.1729692 6.8745451 4.3087567 8.6692520 4.7579402 5.0165188 7.6237105 4.3793664 7.6572917 3.8133790 4.0258346 8.9999982 6.5904417 4.9397930 6.3325780 3.6253875 3.6716841 6.0818018 5.7618660 6.4153923 3.1913258 3.8003773 7.5882873 6.0906316 3.8678656 4.5495871 5.2600432 8.9999982 7.8087064 7.1603810 6.8231945 7.4720889 4.9173014 4.8471937 4.2699471 4.5760528 5.3208095 4.7278930 3.7884926 4.2846535 4.0281124 4.0943194 7.4300729 7.2824168 7.9883406 8.1542537 7.1751956 3.4866591 6.7822379 6.4496146 7.4885179 8.1087535 6.3701010 5.5983428 3.5922545 5.1799085 8.7934646 8.5595356 4.9382302 3.7330607 5.5741663 5.5113747 5.5844726 4.5082375 7.0275771 4.5202166 6.9394643 6.5739322 4.0857388 8.5164685 3.9671357 7.6539582 4.3297358 6.2066209 5.5663369 4.1096740 5.9255891 5.9178610 5.0170662 4.9899688 4.8416552 4.0449152 3.8018863 5.5803818 5.0555535 5.7399212 4.8550089 7.1009603 7.6095252 6.4579288 7.7656636 5.1664456 5.8495473 7.7137998 6.5349430 5.5469067 4.6798684 7.8692869 7.2164934 6.9608942 8.8770455 4.8431202 6.0594142 7.9278782 3.9498534 6.4539333 5.4063729 8.8929916 5.9662522 3.9862167 5.3182318 5.9547774 3.2446267 6.4474517 5.6755004 8.9177204 8.9999984 6.7222071 6.9348487 3.7774694 8.9999982 4.1025961 5.7302204 6.7290284 3.8230106 7.0296376 6.2892020 5.0399226 3.7205859 4.0986059 5.9618584 5.4572237 5.8255709 3.4235146 5.8399235 7.3810066 5.8319337 4.5279469 8.9999982 7.2445082 6.1717430 6.4664619 3.2717332 7.4237886 3.8475082 8.0895629 5.0700214 3.5802423 5.1760552 2.7479961 6.8357019 3.6288484 4.4387199 6.1139502 3.9251188 6.3921566 5.3802012 5.8230541 5.7040506 2.9472758 5.9484141 8.9999990 3.3584177 3.3579409 7.8977110 6.1455783 3.4617671 5.8651476 7.1414848 6.0180130 4.8708807 6.7099622 6.0241233 8.9999989 3.2631867 7.4513600 7.1286649 8.9999989 3.6719214 3.3884399 6.8975713 5.0013421 6.7381240 3.9379317 4.9433873 8.9999983 3.8670973 6.9977371 5.8426646 4.5608253 8.9999988 8.8578864 8.9999989 6.8515992 3.8196565 7.1566445 8.6080933 8.1419473 8.5070737 8.9999990 6.9511598 7.6729199 8.9999985 8.9999987 7.7524232 6.6896770 6.2594980 8.9999983 3.7642589 4.7195423 8.4840134 8.9999989 3.9904705 7.2059291 8.2695438 6.6211747 7.1396888 8.5057825 7.9110792 3.5671937 7.2260582 5.9763773 7.0402605 8.4273077 5.4689412 8.1132311 8.9999986 7.1952648 8.6119032 8.0730201 6.1602314 8.9999983 4.1006525 8.9999990 8.9999990 4.0981182 4.3360463 8.1941521 6.2357930 8.9999982 8.4762731 8.9999981 3.2936401 5.5171503 8.9999983 4.5268316 8.6821084 6.8963206 7.7070462 8.9999990 8.2126612 5.0255097 6.4529914 8.9999988 7.5073898 4.2743137 8.9999981 7.7239365 4.2685672 6.7273036 7.6202658 7.9363290 6.2739234 8.8985934 7.2917452 6.9072045 8.9615096 4.1120535 7.5602147 8.9999988 6.7925126 3.0716601 7.4327374 7.0880076 3.2623591 6.4808038 7.2421645 8.9999989 8.1587620 8.9999990 7.0017060 6.0063294 7.7061864 7.7530706 2.9184039 8.9999986 7.6068716 7.9471554 6.4674632 2.9393504 8.5530595 6.9028347 8.9999989 3.3222332 4.2964861 8.6697454 7.6470357 6.6510015 8.9999982 7.5259380 3.7334405 3.2988930 8.9999990 3.4497487 5.1727175 8.6936621 8.1533538 3.1972673 7.9800457 3.8512448 6.6966443 8.9999990 7.8493015 3.4356052 5.9934116 8.1227123 8.2929536 3.2813200 7.7774155 8.9999989 2.8763688 6.3031390 8.3974420 7.5475135 7.4465893 6.8065642 7.1515833 6.2418286 3.5212233 7.1629541 4.2676532 8.2516356 8.1910040 7.7691042 6.1798745 7.7146527 6.8923329 6.4615352 8.0302802 4.0660637 7.3617706 5.5987570 3.6533994 7.6625472 5.2567321 2.5304334 7.8821306 3.1954617 3.6597742 6.5878487 8.9999989 2.7266049 7.6066357 3.6722641 8.9999985 7.2897515 6.7286553 8.9999989 4.9486489 5.9706239 3.3221555 7.5320115 2.6995767 8.9999983 7.5389029 4.1844944 0.0000000 7.9794726 6.4166632 7.5124782 1.6921375 6.8910745 8.2155295 6.9500481 7.7729943 7.3512462 8.3009055 6.3858902 2.0971114 7.0039479 7.9348459 1.3860151 7.9042268 8.3966386 7.4184997 3.0197005 7.6160376 7.1291573 1.8751603 6.8322681 7.7660641 7.1240120 7.2088025 2.2839304 8.1218519 1.7536309 6.6779769 6.0133070 1.8515392 7.8699676 6.3545391 6.3657036 7.5138986 6.7047027 8.0001370 6.4883633 2.2564641 8.5562845 7.1758263 2.6121310 7.1839020 7.2709396 
EP00057_Strongylocentrotus_purpuratus_P034562_XP_795740.3_PREDICTED_cyclin-K_Strongylocentrotus_purpuratus                                                                                                                                                     5.7752090 1.2210343 1.5217338 5.5041378 6.9991693 5.9089068 6.9840677 1.0358583 5.1351427 7.3324351 8.4075053 8.0181327 7.2040072 7.3830628 8.7218913 5.9886145 4.8499967 7.7597149 5.5345511 6.3462153 8.9999984 4.4628814 3.8577212 4.8497392 6.4024518 4.7837487 6.8107336 5.5041845 5.9506689 4.0077213 4.2383981 5.3999381 5.3677532 4.8624114 6.5870202 4.8962416 5.9351996 6.4441560 6.2274474 5.0981707 4.3209336 6.1709854 3.7089739 4.8418016 3.9211058 6.2479221 4.3351766 6.3926151 6.4617430 5.2893306 7.8852564 6.6698228 6.4358960 6.5667853 5.9359231 4.4691728 5.9056403 5.8123583 6.6917812 5.7535218 8.8359650 5.3344894 6.4126522 7.1296257 6.9943915 8.0326939 8.4281402 8.0050875 8.9999989 6.5340975 6.1746714 6.0798437 6.6719294 8.5063140 6.8117235 7.2877973 8.8137024 6.0336089 7.2204380 5.6399901 7.4468541 5.8883980 7.5862420 6.9375629 6.7569134 5.7942344 6.8742454 7.0661228 6.8024929 6.0702205 8.0057629 6.4508364 6.1704686 6.9065264 7.2126601 6.9768101 7.6507391 7.6461885 5.2664004 6.6539249 8.2154034 5.1713268 4.1144051 4.3758182 7.9144613 4.0924173 5.7648195 4.5090026 6.5081023 7.2354271 4.5421895 7.2449000 6.7162862 5.8663687 5.6388286 6.2434646 5.8261451 5.5213634 6.2444781 5.3105312 6.5188488 5.9392283 5.4442953 6.1084482 7.5164476 5.8626188 4.8695147 5.1402649 6.1923933 5.4149963 5.4804087 6.4665728 5.8010048 5.3027639 7.2764140 6.0474677 5.4453237 4.9819238 6.8323735 6.0775860 5.2470952 5.5063756 6.2268363 5.6833078 7.3521539 5.2333547 5.9942917 5.3532923 6.9826630 6.2433197 6.9230290 5.2850534 7.3010865 4.8179426 5.8664150 5.1968305 7.0072643 5.9444986 7.2232156 6.0916673 4.7901254 6.1025375 6.9233702 6.5539170 5.1445133 6.6626439 6.4517100 7.8705065 5.9408773 3.6339327 4.7864547 7.9490940 6.9673296 6.9876748 5.9868977 6.6354134 5.9766724 5.5158800 8.1127137 5.8785275 6.1291308 7.5429165 7.0259601 5.9453332 5.2455027 6.7724491 6.2029250 8.6414449 5.0428865 4.2611703 7.9032270 7.2970524 4.2307935 7.4147330 8.4998992 3.9814302 6.3934967 5.0354840 5.4858313 7.2213051 5.9786913 5.4770997 6.9942512 5.9287098 5.7398965 7.1186764 4.9655548 7.6444144 5.9346104 6.6311829 7.5758800 5.2016494 5.9169734 8.2356583 4.9140716 5.6308157 6.9266116 4.7280802 8.9999989 8.9999981 7.0951819 6.9418425 7.2104033 5.7128355 6.0646755 7.5175307 7.7649749 7.3084357 8.1940890 7.0355022 8.0570966 7.9347506 6.9503091 6.9438511 7.2873637 7.1114139 6.0595020 7.0312826 6.0981005 6.8925968 6.8547702 6.9875720 7.6752649 8.4418060 7.6472787 8.5359525 7.8496853 7.9716662 5.9459668 7.4041499 7.4259095 7.8013108 6.9040522 5.1297607 7.1169664 7.7457748 6.7783657 6.7923291 6.0268699 6.0684048 5.9530956 7.0486097 6.8558666 6.9528960 5.4888446 5.8027922 7.9840156 8.4794478 8.9999986 8.6634269 8.1296330 6.5072405 6.4533871 6.0169894 7.1525907 7.0928225 5.8222229 7.7365705 7.1369460 7.7916237 6.7486580 8.9999986 5.8439206 5.9737325 7.2919986 4.9141189 6.1764133 7.9206186 6.7939929 7.1978056 7.0809832 7.6699344 6.4049575 7.2961779 6.7344486 8.6997451 6.0186057 5.5926146 5.3978396 6.1292750 8.3825954 7.8471747 5.2707318 5.8187545 5.8806897 6.1227706 8.1749935 7.1319558 5.8689218 7.1083763 6.2935166 5.5674373 7.1571186 5.8938043 7.1310172 6.0327942 7.6412456 6.7969358 8.9999986 6.1521789 7.4621458 5.5443393 6.2458275 5.5997723 8.2817984 8.9999981 5.9840936 7.8110044 5.0395949 7.1792627 6.8656796 7.2900175 7.0729721 8.9999984 4.9938112 7.7504718 5.4786951 7.1932043 5.6119118 7.2345264 7.5506405 5.3968352 7.8115255 6.5876664 6.3845757 5.7702320 8.0040096 8.3615141 8.9999983 8.0780822 7.4729254 8.0048270 6.1864581 7.3968291 5.7027195 8.9999984 8.5934108 8.9999981 4.2539204 7.0967863 6.8187918 6.0788135 8.9999989 8.9999982 7.4205144 7.9884378 7.3534183 6.6941577 7.3283524 5.1241504 6.8332912 4.3236489 6.3369991 5.2315892 6.6844473 7.1072484 7.3377973 5.4050682 4.5221028 5.1630578 5.8966856 5.0056018 5.4657356 5.5380334 7.3026302 6.3865483 6.3283849 6.0818451 7.7138442 8.4817856 5.1358891 6.5507100 6.7128072 5.5377477 7.3134368 5.5862583 4.8209149 6.5322726 6.1195032 8.9999984 5.3261892 6.5807322 7.2327695 8.6996513 7.5463418 6.9135408 6.5093344 8.4083932 6.9887588 5.2550682 6.3029649 6.4296477 8.3466613 7.4572547 7.1166742 5.4987131 6.3595170 6.1382022 6.8766001 5.8345578 6.3678651 7.1264198 7.5136918 5.9978565 7.3230316 8.9999980 6.7194476 7.9883491 7.0638451 5.3962811 7.8351487 7.0977922 7.9240933 6.7303646 7.8743593 6.5080540 4.6659813 4.8559628 6.5255527 5.8374329 5.4598323 8.9999983 8.9999988 8.0107857 6.9664423 7.5368299 6.0556954 5.6097857 5.1549817 6.1644050 4.1471442 4.1077615 6.4018366 7.2175377 6.6282683 5.9252268 6.3470815 6.5704620 8.9999983 6.5900486 6.9507423 6.1402303 7.7508891 6.2921122 6.1295002 7.2209915 8.9999990 5.7498617 8.5915120 4.4003846 5.7778015 6.6064458 4.6621985 5.1818543 4.1127135 6.4116155 5.8926932 7.3909473 4.7740248 6.8555723 7.3210399 6.4412055 8.9999990 6.3173909 7.2824708 6.6204221 7.7672203 6.8882226 5.5072978 6.6832577 7.2245229 8.7669543 6.7174756 7.3186582 7.1016971 6.7948693 6.5065175 6.3761934 7.7745125 7.2082842 8.9999989 7.0823881 6.7598567 7.0076399 8.1095385 7.9984303 8.3408492 5.5250422 6.5263715 5.9498618 7.3445895 7.9463345 7.6841406 8.7027119 6.9537697 5.7002834 5.7060119 5.5762046 7.2204252 7.4304788 8.4105514 7.1241034 5.7695950 7.1145900 7.8730710 7.8116825 6.7985289 6.6638418 6.1013921 5.9976324 7.2852985 7.3191772 7.0863659 8.0604391 7.3905360 7.5950150 7.5689340 7.4297215 7.4945438 4.3783455 5.6986447 6.5570734 5.9514275 6.3783323 6.7519879 6.8762244 8.9999982 5.7067585 7.1460366 6.7933178 8.9999983 7.8338833 6.4466576 6.8979859 6.1213667 7.1032864 3.8473175 6.3015801 8.5429333 7.9315379 7.4773577 4.4732062 7.4030926 5.9141516 6.7533760 4.5172533 5.7083497 4.7872225 5.0508417 5.6659440 7.9262683 7.9587043 5.8932858 5.2425236 7.2106306 8.5446117 6.0418609 5.8713173 6.6153868 6.5439328 7.6383169 5.4665361 4.4943865 6.4302438 4.6574725 5.3096808 4.8988782 6.5707057 6.4404863 5.9726522 6.6652290 4.5533097 5.9944747 7.5382408 5.7460594 6.2801958 5.3818239 6.4071227 6.5591180 6.8057000 6.7686607 3.9620621 5.9654965 4.4108823 6.1732551 6.0776959 6.0475523 4.2829081 3.9147267 6.9732253 4.7468057 5.0375789 4.3210027 4.8001591 6.9760359 4.2567409 7.4610093 6.2982946 6.9563695 6.7654045 5.3432001 6.1600080 3.9691578 4.3363425 6.8308531 4.2694291 5.5554712 5.6675772 8.6188287 6.0469789 7.7782047 5.9023914 6.8066040 6.1935130 5.7582725 6.2626755 5.2156853 5.0147182 8.7066376 5.8464181 7.2990657 4.6915340 6.1493789 4.9606043 6.5627753 8.0072695 8.4415588 8.9999988 5.9126526 6.0949774 6.0132748 6.8770051 7.6061358 7.9567930 8.9999981 6.0763089 6.3908983 8.3023559 8.9999986 6.7879848 7.0906632 6.2086909 7.0302402 7.4366336 6.8277642 8.7792824 8.9962728 8.4019832 5.5710472 8.4645677 6.4632586 6.2825270 6.5059231 5.7037824 7.3996413 6.9977045 5.3347912 6.1957907 6.7006797 6.0161207 6.7290996 8.9999981 5.7295112 7.5534778 8.7093090 5.8203344 8.5733617 7.3087330 8.7862693 7.6856392 7.8438561 7.3115771 7.6813015 5.7051387 8.8322485 7.7731762 8.9999987 6.5687761 5.0637872 7.8638943 5.7745594 8.0229550 5.8382172 7.5434670 7.5018246 7.8986553 7.0271871 7.5516180 8.9345161 6.4857427 7.3365244 8.7607954 6.7297364 7.7306228 5.8490437 5.8235449 6.7654906 4.2487522 6.0490910 5.6329379 5.2576981 7.0723794 6.3541495 7.3210150 7.5549500 6.0845427 6.9691553 6.9954212 6.6924229 8.4864967 4.4419016 4.0919080 8.6316154 7.3767642 8.9999983 6.8976530 4.0749354 7.4450895 6.5042810 7.8575593 8.2313632 8.9999984 6.8988954 4.3905033 8.3057112 7.0166799 4.5049974 8.1463004 7.8877058 8.1939183 7.6361129 7.4374228 4.6427861 7.6816494 5.6088590 8.1518701 8.0780472 8.7168316 7.7059151 4.9821435 7.0181349 6.5931465 7.6591454 7.5493342 7.8158612 4.2418768 8.9721892 6.0262062 7.4249907 6.4339183 6.1581842 6.8377108 8.5005059 6.8051230 8.0163162 7.1723925 4.7422618 8.1829388 6.5433006 6.2148691 6.5048044 4.5013969 8.4301248 7.6765551 4.6190774 8.5548895 7.6908541 8.5210978 7.1502735 6.6870382 5.4839873 8.3768781 4.0979135 5.4630885 7.5625084 7.7888206 3.3102316 7.9403037 8.0981489 4.6525628 6.8363966 8.2829813 8.3105613 7.7080960 5.2956621 8.9999982 6.5611483 6.9387085 8.3468584 8.9999989 6.9862522 5.0603746 8.1530189 3.8348660 3.9841174 7.8819371 7.1914174 7.5473967 8.2190270 5.3499468 7.2938616 7.9794726 0.0000000 6.9484100 1.5561585 6.5432810 8.0235752 5.6164317 1.5078283 5.6324204 5.6085919 5.6456332 6.0031745 8.4327909 1.5252588 5.9131276 6.9613994 5.7736792 7.3560327 7.7011326 7.5238350 4.2802183 5.6941382 6.4217009 1.7986928 8.9999982 6.7581203 6.1666880 7.1080934 5.8304357 7.2102293 7.6105772 6.6752372 7.0659915 7.4542046 2.2571315 5.9922621 8.0369385 2.2296866 6.8426110 5.8295106 6.5900986 8.0806057 2.3945252 6.4427928 7.4311456 5.3759979 
EP00057_Strongylocentrotus_purpuratus_P035036_XP_797502.2_PREDICTED_cyclin-related_protein_FAM58A_Strongylocentrotus_purpuratus                                                                                                                                6.7351034 6.8240857 6.8599542 7.1551982 6.8333164 6.9875436 6.2757350 6.9139310 6.7153118 7.7039921 8.9999989 8.8603544 7.5724907 6.6863102 8.9999990 7.3461724 5.4832557 8.1253183 4.6467722 8.5208832 6.7906904 5.6917056 5.2221898 5.8720369 6.0863368 5.6245402 6.9369685 7.2438682 6.9743376 4.9619220 5.9224581 6.4344887 5.8344829 7.3195680 6.9156720 6.9397257 7.4619987 6.7962377 8.9999989 6.3552045 6.2019821 6.3868962 4.9760634 4.9519614 5.1720193 6.6192127 6.5562731 6.4364478 8.4557889 8.3796411 8.1408520 8.1040120 5.7807386 8.9999983 7.7556746 7.6222771 7.2291220 6.3438104 7.2498143 7.8685096 8.9974533 8.7684817 8.5265084 8.9776308 7.2733930 8.9999984 8.5758884 8.9999985 8.3451094 6.9518295 7.5797030 6.4687381 6.8811291 8.9999985 7.3675100 8.7459916 8.9999984 7.7031160 7.7456632 8.9086144 8.9999981 8.9999981 8.8601574 6.6366928 8.6339347 8.9999987 6.6189148 8.9999988 6.6469860 6.8911893 8.9999988 7.4351843 7.1861637 7.0935775 8.8887881 8.9999990 8.9999980 7.5173845 6.9905731 7.1755181 8.9999989 7.6645680 6.5453277 6.6325371 8.2141093 6.2161191 7.4379578 6.6504253 8.2159919 8.9999990 7.5411818 8.4449965 7.3258297 7.1130607 6.7104680 7.4491508 7.4401461 6.9118432 8.5411118 8.0353378 7.1988039 6.8711107 6.2908074 7.7476095 8.6848187 6.8299137 6.6268061 6.9557142 6.8202543 6.6301609 6.6367643 6.3074555 7.8600553 6.7443461 8.9999988 7.0491189 8.1034504 6.5017146 7.7740480 7.8202181 5.9554511 8.9999981 8.9999981 7.1147112 8.9999985 7.3213654 7.3375812 7.1853736 6.9000055 7.2960631 8.1041401 8.9324291 7.6512950 6.8929870 8.1446578 7.1661077 8.5375504 6.5751881 6.4082030 7.8981705 6.7355417 7.0124015 7.4399737 6.0774478 8.3410175 5.7439514 8.4492220 8.9999984 6.0891660 5.1288898 5.3063151 8.9999987 8.9999989 6.6497469 7.7177097 7.5561438 8.5929665 7.6052002 8.9999987 8.7745460 7.8162724 5.8723156 7.8451780 7.9294955 6.0810526 5.6349514 6.9036332 7.8071892 7.7481257 6.2815186 7.7934158 6.8139854 7.3347801 6.7589060 8.9999990 6.6328873 8.6472262 8.9999989 8.9999990 7.8733944 7.5582710 7.6854672 6.6098968 7.7598134 7.4162424 7.0600947 6.4615365 6.2207740 7.0203500 5.6425911 8.9999987 5.8485192 5.9376283 7.2281549 5.8297322 5.8012822 6.6276989 7.2985159 8.9999984 8.9999980 7.0525209 7.2198896 8.0732271 6.1789005 7.0158153 7.4105945 7.2549772 7.1827880 6.8572500 7.3792655 7.3292459 6.1603740 7.1342640 6.0883837 8.9999985 6.5110294 6.3955733 7.0164565 6.2295260 7.5722127 6.7384493 6.8953336 7.2811005 7.9799463 6.9092189 7.1597327 7.6292178 7.3504130 6.8946154 7.1874806 7.2049567 6.6433342 7.8689402 8.9999984 6.9633426 8.8248082 8.4585531 5.7923468 5.8588788 6.3942179 8.7452611 6.8595374 6.0035327 8.9786508 7.2582260 5.0161004 7.1294383 5.7088610 8.9999986 8.2459852 8.9364411 7.4830972 7.3695993 7.2510902 6.7689047 5.9227083 7.0318842 8.8334883 7.8408125 8.0355361 7.8180768 8.2123850 8.7827501 7.2807548 8.9999982 6.0734466 7.0408024 7.7552265 7.1956645 8.9999984 7.2391044 8.9999984 7.6784281 8.1812710 7.8706929 8.3254027 7.9302784 7.7611557 6.2501273 6.7370286 7.4204684 7.1703269 7.6998421 8.0482419 7.5941939 7.9827526 8.9999980 7.9824017 7.0206769 7.4225176 8.0546331 7.7313135 7.7674653 8.5841846 6.2994294 7.1775133 6.7496316 6.3698228 6.6465307 6.6942609 6.4279233 6.3236289 7.5223159 8.6865374 6.9644180 8.9999984 6.9959625 7.7854179 6.9419519 8.4270653 6.9590255 6.7107608 8.6556786 7.3619765 6.5676404 6.6949528 6.7269986 6.5305528 7.3517295 6.5572586 8.4339098 7.9663023 7.4532409 8.9999982 6.5010289 6.2194739 6.6624686 8.9999987 7.9902964 8.9999989 6.6764048 8.9999985 8.0954505 6.2103963 6.0186918 8.4666816 8.9051525 8.9999990 6.4186841 8.4358519 7.6270420 7.2905127 8.9999987 7.5052552 8.5909378 8.9999982 7.3542693 7.1575743 8.3586590 6.7152547 5.8343267 5.7737988 7.2550502 4.7517713 5.9442513 8.9999981 7.1359408 6.4639483 5.2651985 6.6499475 6.2324061 6.9123615 7.4694113 7.0729089 8.4274298 7.0063378 6.2883307 8.0980139 8.6783851 8.9999989 4.8413743 7.9920672 5.2726184 6.4306982 7.7951045 4.8333118 6.3848237 6.8759488 7.3330868 7.2812169 6.2324367 8.1415426 7.3022159 8.8522191 7.1793532 6.6576454 8.3306557 8.6227928 7.8816009 6.4798273 5.8520524 6.8582233 8.9999985 7.6641773 7.3587882 5.1378665 7.3642987 7.3952782 8.2152947 7.6186067 7.0253565 8.7645137 7.9204046 7.4692497 8.9999984 8.3441880 8.2389865 8.1133662 7.3481689 7.7827658 7.6333622 8.2442094 6.7608632 6.4999788 6.2311018 8.1725662 6.9973394 5.5918071 8.0303729 6.1354950 6.3687474 8.6736732 8.9999990 7.4841515 7.6130394 8.5048666 6.9408385 6.9825584 8.1950276 6.4251148 6.2880869 7.4489461 5.8618435 8.9999990 8.9999988 8.0199420 8.3169123 7.2587668 8.9999986 8.0874412 7.7229732 7.0733055 7.3504238 7.6103887 7.1157395 7.4354120 8.9999983 7.2071547 7.7355775 7.0132126 6.8968367 6.5854677 6.3681520 6.5737297 6.3237054 7.0372854 7.3188939 8.0795305 6.8935276 6.5957326 6.4025535 5.8348569 7.9416181 6.7369583 7.3628712 6.8092533 8.9999984 7.7408499 6.7101277 6.4777846 7.0324506 7.8967968 6.7441869 6.1055410 8.7969086 6.9264615 6.2138629 8.0484804 8.0651268 8.5644641 8.3967896 7.0134677 6.6149039 7.7394005 7.7983107 8.5134933 8.9999989 8.8166945 8.6831223 6.6645486 7.1459025 8.2111597 8.9999988 7.7602761 6.6429944 7.1373142 6.0480603 7.0073680 6.7836874 7.7401155 7.1639382 8.9999980 7.5579898 7.0043429 7.8051223 6.6071046 7.0676749 7.0099806 5.9035195 7.6003988 6.1534925 8.7369647 7.4315124 7.9077646 7.1756464 6.8904648 6.8494540 8.0147479 8.0731592 6.2132311 5.8888541 7.2696696 7.2460820 8.2078258 6.3237702 7.8231769 7.4120524 7.7534468 7.7440693 5.7921242 6.2061118 7.4811759 8.9999985 8.5137276 7.3073566 8.9999990 5.3810645 7.1754481 8.9999988 7.2473677 8.2174069 5.6324643 7.9774789 6.3770437 6.8620851 5.9814733 7.0677508 5.3437227 6.5635296 6.4247026 8.9999984 8.9999984 5.5686341 5.8388472 8.1254360 8.9999990 6.7763019 6.2608202 5.9027851 6.4225162 8.9999990 5.7257945 5.4608465 5.9247035 4.2612185 6.7740206 6.0432107 5.1509249 6.9851106 6.5037794 7.2696298 5.4225741 5.0544832 8.4128348 6.2663048 7.1479889 6.4522656 4.9197568 8.8428159 5.3820181 8.9999982 5.5471443 5.6319292 6.0334012 6.2043815 6.2267764 6.3981641 4.6245461 6.0983578 5.5984484 5.3648762 4.5262775 5.2715376 5.8395098 5.8746941 6.6512712 8.9999986 5.9432449 6.8509092 7.3175292 7.5762930 6.1906241 5.7165936 6.1926534 6.5306993 5.4228370 7.0972407 5.2350637 8.7247076 6.8223950 6.6374348 6.5649772 8.9999981 6.0245343 6.6582083 6.9898855 6.6338618 6.5376613 5.7589140 7.3243114 8.9999990 6.7191518 7.1763950 7.5276595 8.0298235 8.6676891 8.9999985 8.9999983 8.0884225 6.6147259 8.9999989 8.7511571 6.4262578 7.4236614 8.9999982 6.2516750 5.8365000 8.9999989 8.6662597 6.9304316 6.2123685 7.9804011 8.9999989 6.8455770 6.9154273 8.3660245 8.9999986 7.9252237 7.7692953 7.2007690 7.3240493 7.0894971 8.4214035 6.5591100 6.8166446 7.0209065 7.9954904 8.3506017 7.8172054 7.4720294 7.9979820 8.9999986 6.6626132 8.0302398 8.9999987 7.5219651 8.9999985 7.1065518 8.9999981 7.7204773 6.2942313 7.2251972 7.9110613 7.6734456 8.9999990 8.9999988 8.9999984 7.1471048 7.6983294 8.5093822 7.2110804 8.2834842 6.0484813 5.5194432 8.9999982 8.9999980 6.6064967 8.3612117 8.7446619 7.4803060 6.9414033 8.9999989 8.1960400 8.3806815 6.7894077 8.7709866 8.9999989 6.0734467 8.9999985 8.2712376 6.8706109 7.6451297 7.4302512 8.9999982 8.9999988 8.6732975 7.3323717 8.3780975 8.1860129 7.8282595 7.7255422 8.7764453 8.9453167 8.9999986 8.9999980 5.7482670 6.7842896 8.5619696 8.9999989 7.7367096 8.9999988 6.3903284 8.9999986 6.8277120 8.1612554 8.9999987 7.9409995 8.9999988 7.3792495 7.1220605 8.9999986 5.5757770 8.8697713 8.9999989 8.7408448 7.0136522 6.9205590 8.9999981 7.6478735 7.8547030 8.0226637 8.5086013 6.8991384 8.7993278 8.4689049 7.0376817 8.9999983 8.1218976 7.8344758 4.4989576 8.9999980 8.9999989 6.8784244 8.8319867 8.2867496 7.0977332 7.3050587 5.0296264 7.3802763 7.8728895 8.9999982 6.6057408 4.9818275 6.7251603 6.8394676 7.9586828 8.9999989 5.8731096 8.2570951 7.3140424 8.1792700 3.8510417 7.6405059 8.6744375 7.1525053 8.2288102 6.6781500 7.9038350 7.9670682 6.1346136 7.5864688 5.5142577 7.3986252 6.4240473 8.3893589 8.9999987 6.5596886 8.5109452 8.1574041 8.9999982 5.1398156 7.5206909 8.9999984 6.8150069 6.4758609 7.3692873 7.6522469 7.6968894 8.9999990 8.7288332 6.7143692 6.4166632 6.9484100 0.0000000 6.9481576 6.2046314 3.1245425 6.6040842 7.1298796 6.9616045 7.4208377 7.3014207 2.1170523 8.9697351 6.8476854 6.9655416 6.9191003 7.1375630 8.2134677 8.9999981 7.8337568 8.7669324 6.4960706 6.9866465 7.5124018 3.6039181 4.5413139 6.5004635 6.8979280 7.1882771 7.1445496 2.3115541 2.5249498 5.8934234 7.6178005 6.4655520 3.3874839 7.8913602 7.0024479 7.0276627 3.5128736 6.6855044 8.7635283 6.1786537 5.3556554 4.3471042 7.5399415 
EP00058_Branchiostoma_floridae_P011352_XP_002596840.1_hypothetical_protein_BRAFLDRAFT_129102_Branchiostoma_floridae                                                                                                                                            5.3934688 0.9692909 1.1927696 5.1341342 6.9278809 5.4834481 7.1997997 1.0021203 4.7634029 7.5842236 7.2877934 7.7894722 7.1305830 6.9388733 7.4744934 5.9978714 4.5040082 7.3233691 5.6285036 6.6342954 7.9224914 4.6748205 3.9606924 5.2562993 5.9757697 4.7416436 7.1971806 4.7182344 6.5581033 3.7499522 4.0704061 5.6318141 5.3563693 4.7053461 7.3277993 4.6953936 5.3971504 6.5661582 7.3974334 5.0039048 4.2913041 6.6522657 3.9591768 5.0286776 3.7590860 6.2987189 4.6487407 6.6405200 6.9485347 4.8932930 7.6072774 6.9295666 5.7698379 6.5423552 6.4887455 5.2490688 6.2671009 5.5288569 6.2437248 6.2376876 8.9999989 4.9402673 7.2342471 7.7721690 6.2689358 8.6218733 8.9999985 8.1951003 8.8662336 6.2568809 6.4292101 6.7680769 6.3717272 8.7498514 6.1412384 7.7206165 8.9534748 6.2387069 6.6201898 5.9906226 6.1529873 5.6607740 7.2625763 7.1060157 8.4227156 6.0179809 7.1681206 7.3730229 6.9888315 6.2633084 8.0034190 6.2087702 5.9892199 5.8397843 6.5863689 6.5574779 8.9628895 7.6182903 5.2189089 5.7697610 7.7501600 5.2283112 4.5357805 4.5967059 7.8391850 3.8471307 6.0936985 4.8496955 6.8607161 7.9067903 5.0255504 7.9533107 6.0754954 6.1531227 5.1784210 6.0685472 5.9684638 5.2802327 6.0994867 5.2541965 6.7184036 6.2860442 5.4016693 6.4871168 8.8614086 6.1946470 5.5915746 5.5065430 6.5182872 5.6501525 6.0053568 6.9627186 5.7573419 5.3751034 8.6130162 6.4732360 5.7456137 4.9208956 6.9437813 6.4684701 5.2042603 5.8235431 7.0851738 6.1681600 7.2208035 5.2580059 5.9252561 6.1065292 6.6502198 5.9714863 6.9464395 5.4140685 6.8894152 5.0710520 6.0569096 5.1424739 7.6961390 6.0201461 7.0487439 6.6048670 5.0494802 6.0946196 6.0685402 6.5580726 5.5998800 6.6836289 5.8864555 7.2932039 6.0002235 3.8851550 4.8030629 8.1094015 7.7753931 7.2645630 6.4409852 7.5689998 6.8058367 5.7210811 7.5391056 6.1259580 5.8791198 7.1837998 7.0405704 5.9728228 5.3703564 6.2079574 5.8106682 7.3843489 5.3115633 4.9690067 7.8086071 7.5669185 4.4376265 7.3966124 7.8659628 4.1980743 6.5829913 5.4561169 5.4181766 6.9835077 6.0435731 6.0294672 5.7435323 5.4555589 5.8942659 6.6902898 5.0779398 6.7172443 6.1982980 6.2727266 8.0212254 4.7762439 5.7447167 7.4074204 5.0480267 5.4618890 7.2837512 5.2383588 8.9999986 8.9999980 7.8992060 6.1121598 7.0459447 5.6677844 6.3370825 8.1871968 7.0470491 7.9121779 7.7390851 7.1548612 8.2796400 7.7647995 7.2760131 6.8790276 8.6895975 7.5437251 5.4637801 6.4649622 6.1253796 6.6300188 6.6704478 7.4132551 7.7179172 8.4370383 8.1010168 8.6184242 7.2330060 7.8665540 6.1682224 7.1009228 7.5466961 7.7367606 6.6831692 5.5208775 7.0853702 8.5664642 6.8059907 6.2209089 5.6037464 5.7668013 6.3427754 6.1605741 6.0867907 7.0102130 5.8351514 5.4914574 7.5354763 7.9253653 7.7257057 8.1035533 6.7465740 5.9374998 6.1910383 5.6639234 7.8482716 6.4661527 5.8150735 7.0674015 7.7369264 7.4536854 6.2327352 8.9999986 5.6783532 6.5718713 7.7350429 4.5716060 6.8671230 8.0594969 6.7647805 7.3990701 7.6259001 8.0251393 5.8673912 6.1751692 6.1555309 8.7657364 6.3040504 5.1084373 5.4951438 5.9818812 7.8617890 7.1105782 5.4026590 5.4283993 5.5634268 6.2601557 8.9999988 6.9501226 5.7346573 6.3914139 5.9743472 5.3891082 6.4708112 5.9101490 7.0561421 5.9642340 7.6764115 6.4035997 7.9291249 6.5106761 7.6028285 5.7587625 6.6906007 5.7516377 7.7496535 8.9999984 6.4173582 7.4015891 4.8210985 7.7740743 7.0977246 7.8124492 7.8987092 8.3622823 4.8917876 8.0285170 5.3622902 7.8315406 6.0149910 8.2763681 7.0138726 5.5887994 6.9457933 6.9390078 6.3891656 5.6086524 7.9740806 7.3518756 8.9999981 7.7430183 6.7940527 7.3061299 6.4545087 7.3825042 5.8266210 8.9999986 8.0789018 8.4322710 4.4148879 7.6590302 7.3271997 6.1896545 8.9999988 8.9999987 7.3570976 8.7101655 6.8250218 6.8859403 7.4913423 5.2958217 6.3506822 4.0451730 6.7493519 5.9380601 6.7935189 7.5742700 7.0300815 5.1841520 4.6433140 5.2045992 6.1735946 4.6502025 5.8287332 5.7611329 7.3106427 6.1658964 7.1193948 5.9111801 8.5602202 7.9031936 5.2713603 7.1993291 6.2296974 5.5879061 7.4064672 5.7815130 4.8932111 6.9410877 6.4619352 8.9999983 5.5284571 7.4387777 7.7888684 8.9619645 7.1228936 6.8344024 7.9375711 7.9374390 6.9637563 5.4886331 7.0061786 6.1583244 8.0256341 6.7139607 7.1340768 5.7342637 6.3726747 6.1782020 6.6821575 5.6297697 6.8732560 6.7002028 7.2391144 5.7229019 8.0787912 8.5581671 6.3136541 7.7004414 6.8203261 5.4435268 7.9855625 7.8738142 6.8986076 6.2534770 7.2210892 5.4753202 5.3946074 5.4092001 7.9688457 5.5388708 5.1394413 8.9999981 8.9999984 7.3098705 8.0886231 8.3840761 5.3994710 5.8710032 5.4913621 6.3641563 4.1752748 3.6339300 7.1212350 7.1172243 7.2208106 6.1881034 6.7735590 7.1169758 8.3741477 8.0216596 7.6802723 6.9349945 6.9320599 6.8092463 6.1477488 6.8776325 8.9999983 6.6841165 8.9898855 4.1429652 6.2663545 7.2929765 5.5291224 5.8626840 4.3109838 6.4309046 6.4765039 8.5437607 5.1412318 6.1842860 7.3147848 5.9828012 8.9999987 6.8210350 7.1152424 6.9853021 7.8186027 7.5897172 5.4712800 6.9331518 6.8574834 8.6075497 7.2991630 6.9897754 7.3397667 6.3534973 6.7518765 6.1880787 7.0655769 7.8720053 8.9999986 5.9725454 7.1678594 7.7872236 8.7548756 7.5366523 8.1806586 5.8917386 7.4553239 6.8719257 6.8537278 7.1690518 7.2914556 7.9139231 7.1289181 5.7237709 5.3270531 5.9159397 7.5251845 7.5164332 8.1058525 7.3458274 5.9346920 7.7139659 8.3289168 7.1866140 6.5223138 7.1216105 5.6489907 5.3576771 7.2320220 6.9770033 7.7011865 7.5390565 7.6108067 6.9214819 7.7082054 7.7643675 7.5715774 4.4358155 5.2795588 6.7379809 6.0288006 6.6153864 6.6608771 7.1864786 8.9999989 5.7297709 6.2539248 7.1225635 8.9999989 7.5648985 6.5199098 7.2240961 5.8782822 8.0019012 3.9012566 6.1141410 8.2984011 7.8972905 7.5399865 4.7470272 8.1887407 6.2649207 6.6110268 4.7770523 5.5520664 4.9143867 4.8676790 6.0700430 8.3040257 8.9999988 6.2658353 5.0510461 7.8227246 8.6583487 6.6743268 5.2538748 6.2927414 6.3986502 8.3342551 4.7195990 4.3041775 5.8239632 4.7908439 5.4647696 4.8188978 6.2033598 6.3165525 4.8033246 5.9328097 4.7069035 6.4117477 7.4747362 6.0453126 5.6359332 5.2762785 6.3349977 7.8529617 6.4055317 8.1812155 4.1415354 6.0916188 4.5017108 6.2647361 6.1257719 5.8439698 4.0507082 4.3681464 7.0187783 4.6675574 4.8241442 4.3465044 4.5092950 7.5044519 4.8041292 8.3813317 6.4965811 7.6976619 7.0948340 5.0551688 5.8255601 4.5936672 3.8948453 7.0661780 4.3285243 5.0481760 5.5831207 8.0676919 5.9793068 7.1486538 6.3977723 8.2895536 6.4613293 5.7794370 6.2850801 5.5220768 4.6179224 7.9548892 5.1489027 7.8594269 5.2316373 6.2335378 5.1403868 7.0368086 8.8751043 8.2107811 8.9999987 6.1181787 6.6966882 6.7730514 7.5207818 8.2874383 8.9999987 8.7932288 6.5544681 6.9387483 7.7425866 8.9999987 6.6303366 6.4589950 6.6871308 6.5123882 7.6700422 7.2185099 8.5641208 8.9999989 8.5043134 6.2300396 8.2093306 6.5692007 5.8189584 6.4143304 6.4774672 7.4495961 6.5138794 5.6563411 5.6124465 6.1193720 5.8590741 7.5266009 8.9999986 7.2794660 6.6717693 8.9999982 6.7509679 8.9999986 7.1176884 8.9999987 7.6790343 7.2815678 7.7689295 8.1297888 5.9139279 8.9147526 7.5716785 8.1619080 6.3520041 5.3192464 7.5741976 5.5963268 8.0654528 6.1293496 8.0506731 6.9798171 8.0539137 7.4589975 7.0338120 8.9999985 6.5820352 7.3246976 8.5504714 7.1824052 8.0397570 5.0559840 5.6842063 6.7098436 4.3126626 7.1598995 5.9521954 4.8020624 6.6146358 6.9352646 7.7099291 7.9646546 6.4994253 7.1183062 7.1731409 7.5904785 7.5979529 4.4279510 4.7127850 7.7722821 7.6256295 8.8193105 6.5419371 3.8091237 7.5199694 7.2591235 7.5971812 7.8883391 8.9999988 7.3618427 4.5647101 7.1711747 6.9337783 4.9721225 7.9056789 7.1707996 7.2356568 8.0084053 7.7639293 4.9154049 7.3875029 6.1946661 7.6712072 7.4527732 8.9999985 6.9085340 5.1769916 6.8522923 7.1017823 7.2243766 8.1958439 7.6914802 4.5730554 8.9999990 5.9491239 6.8553703 6.4749656 6.3092622 7.1975000 7.1824743 6.3214868 8.9999990 7.2024172 4.3410286 7.3716069 6.8562389 6.5982790 6.1282316 4.5522145 8.0232592 6.9880860 4.5257208 8.1774627 7.9965313 8.3228671 7.9259152 6.3317679 5.6343558 7.3963407 4.3778525 6.3013839 7.8808255 7.9556900 3.4225165 8.3249866 7.8776060 4.5473842 7.1305135 8.6844541 8.6803629 7.6973632 5.1785879 8.9999981 6.9656559 7.7304352 8.4344509 8.9999984 7.8030563 5.1190589 7.4135965 3.7085474 4.0334354 7.1764931 7.0660061 7.4099284 8.9999990 5.7037629 6.9477091 7.5124782 1.5561585 6.9481576 0.0000000 7.4030310 7.1820742 5.7196641 1.5001551 5.0841595 5.2278301 5.4578885 6.0066988 8.9818215 1.1745292 5.4192931 6.9412793 5.1838419 7.1595624 7.2618446 7.8632815 3.9817618 5.7955681 6.8014777 1.6143032 8.9999980 7.4072066 5.8401116 7.3411037 6.0140317 6.8072826 7.0246673 6.1733006 7.3278186 6.9907566 2.0470883 5.7709223 7.2443375 2.4579202 6.2809319 5.9891897 7.2530731 7.6022858 2.3905840 7.2218753 7.5592652 5.5491501 
EP00059_Ciona_intestinalis_P005164_XP_002128551.1_cyclin-L1-like_Ciona_intestinalis                                                                                                                                                                            6.5460797 6.0481314 6.5643086 7.1539398 1.3457382 6.9435554 1.4612330 6.0269136 6.3660420 2.0666715 7.9907649 7.6902098 7.0997887 3.6802155 6.9407365 7.7191159 5.1751131 6.3455377 4.4014487 6.7525713 3.8299645 5.3453523 4.5874016 5.0794883 5.8738764 5.2931446 3.5890883 5.0939371 3.2494471 4.5561505 4.3532714 3.8331019 5.7746796 5.2819307 7.3551441 5.8221441 6.0634266 6.4827001 5.9858266 5.7576299 5.4891856 3.8921008 5.2540079 4.6537393 5.2322882 3.3248585 5.2804398 6.2787086 6.7041159 5.5596651 3.5468807 7.0028781 5.5609228 7.1058422 6.5575780 6.2622766 6.5536201 4.9643304 5.2681914 5.2038209 7.7744261 6.6061352 5.6631367 6.8905605 6.6673174 8.1322782 6.9371532 8.3006039 8.2067679 3.8808174 6.2270126 4.3497998 3.8784501 8.2370312 4.1155047 7.8205523 6.4892625 5.2639381 4.4448082 5.3133544 6.3610356 5.9835892 6.3204865 4.0280921 6.4872545 6.1254102 3.8387594 6.3489084 3.6444034 5.6554069 7.4210007 6.1655097 7.9818903 6.9670194 5.0367644 5.7760745 7.1838984 3.6920799 5.3961491 5.9032066 7.4815665 5.1801224 5.5070234 4.9022536 5.4783294 5.2117996 3.2998995 5.1596602 6.0996901 8.0165750 6.1417016 6.3805668 5.9633531 7.1425668 5.2784048 5.4934951 5.3552158 5.6863167 5.8637004 5.9583236 5.7732771 3.4706333 5.8356598 5.4654611 8.0592269 5.3084482 5.3468242 5.1715926 3.2486083 5.2057568 5.5521896 4.3641896 6.4124390 5.5326420 6.4699387 6.6624689 6.4619958 5.6294665 3.8787636 6.6245355 5.3705023 6.2784876 7.8401876 4.9970119 7.0749026 5.2479844 6.2886103 6.0298450 7.7661863 6.4078675 6.1173342 6.0286416 6.0719492 5.2890252 7.5832926 5.4688164 6.4983367 5.6901891 3.0198559 5.7228096 5.1367146 5.3711353 6.8151114 3.5174462 4.8991869 3.5393610 6.5866012 6.9543295 3.9101068 4.7387165 4.9336791 8.8880823 6.9777257 4.0864006 7.3516718 7.6336120 6.9233496 5.8236092 7.6076607 5.3354406 6.5690884 3.3822810 6.5045561 7.0653200 5.3913795 4.7335547 6.0495609 4.4360268 5.6894360 4.9839472 6.9984787 4.1187744 4.9195898 3.5176897 6.2407784 6.4148611 7.5182191 7.0697080 6.6283624 7.5198066 6.1246522 5.5338822 3.5053243 5.9733293 5.8835199 3.2082621 5.1920343 3.6160223 5.3313463 5.0888881 8.4827899 5.6895641 4.9373835 6.5183586 4.8419412 5.3107554 5.0598202 4.4328396 8.9999989 7.9712109 4.0051140 5.7788689 6.3092119 3.7140695 4.7806575 4.9950789 5.6086700 4.8295078 4.8116319 4.3206632 4.7139253 4.3999591 4.9404738 3.9811857 5.7184684 4.2862167 4.4645135 4.5528881 4.9577929 4.4197148 4.3179726 4.8400380 4.5027142 5.2452597 5.2867343 4.5727918 5.3132139 4.8573319 3.6983707 4.0860172 4.6404293 4.0798462 3.7263660 6.2325143 3.8338360 7.6761174 7.5888987 3.8436460 5.4387447 5.7509962 7.0343434 6.2361371 3.6291772 6.7527554 5.9918768 5.1383875 7.6080602 4.0495988 8.9999987 7.7861384 8.9999985 6.2514084 6.4962699 6.4634941 4.8812189 5.1923607 5.5359138 6.5396324 7.7523167 6.6338813 5.7224233 8.9999983 6.3130465 6.6775764 7.6850417 4.4902283 5.3747322 3.9586843 4.7314124 6.7092060 4.0892141 7.5638387 6.9992027 7.6760118 5.6432566 8.1317287 5.9849405 5.4359704 4.9629530 5.7744270 6.0386757 6.2343806 4.9157858 4.9732368 5.5633573 5.6053641 8.2899720 5.7154587 5.4336165 5.0785799 6.5948292 5.7431611 6.0705540 5.8319367 3.9202435 5.7831303 3.8299944 7.2332644 4.7267876 7.1795481 4.3049763 6.4647369 6.2572738 6.5572590 3.6985734 8.9999986 5.5067882 6.3836975 5.2726390 7.3353662 4.3874659 4.5406079 7.2438235 4.8411374 5.5426033 4.5687212 5.4523375 3.9630265 5.8295491 3.8339012 6.7437511 6.3253839 4.3927850 6.3097863 3.0271486 5.5464422 4.4013114 8.8080089 8.9999987 8.9999986 3.9279303 8.6931102 7.4546003 4.3108262 5.6545100 8.9960489 8.6688712 8.4351799 5.8323075 4.0901276 4.7875685 4.1684111 5.7473239 5.8024207 6.6168898 7.0837848 5.6235165 2.9315062 4.1191237 5.2623888 3.9381372 4.9096669 3.5961065 4.9496413 5.3522118 6.9605734 3.6705474 5.6525182 4.3672444 5.2875288 3.3605555 5.0961182 3.7743260 5.8062443 7.5867148 4.0286911 6.0273105 3.3725404 7.8069240 7.8892861 4.9235157 6.6794244 4.2331782 3.3139265 6.5632210 5.5706398 5.3371887 3.4106556 5.6299452 8.6224142 5.1548404 7.5045571 5.8555729 5.4546800 4.1640944 4.0485631 4.0839595 6.2229465 6.8993046 6.2150055 3.8572673 5.6139426 7.9942095 6.3103738 7.0053980 5.0852826 6.3130353 5.9620162 6.1804943 5.3759552 4.1021047 5.4481399 4.1150136 5.9688395 6.7297338 7.0888420 5.7642483 4.4639626 6.0413524 5.6519561 7.2456902 8.0237680 7.1484516 4.0762358 3.8174898 5.6277886 6.0368340 5.3736521 4.4689791 4.7270573 5.1733155 8.1890795 7.8022167 4.1264521 7.0472261 7.5814580 5.7851520 5.5328198 6.1064610 3.9226562 5.1432794 5.9701480 4.1178436 7.1832434 6.4037069 4.0137460 5.9477716 4.0485155 7.1046794 4.4909910 4.1933955 6.7065845 4.3890941 6.9316651 3.8496445 4.0463839 8.3051378 6.0384167 5.0131254 5.7394333 3.3124659 3.4549936 5.5657167 5.2087500 5.4902924 3.3897613 3.7236654 6.5268665 5.7088151 3.7715240 4.1189814 4.8125392 8.9999988 7.8305308 6.4938953 5.9052902 6.8500746 4.6844872 4.9002795 4.2295389 3.9441883 5.1085285 4.2699160 3.7744667 4.1564596 3.9028691 3.8923941 6.4458463 6.2655086 7.9783865 7.4940902 5.9265020 3.8014112 6.8812251 5.7521519 5.9148533 7.7578266 6.9701192 5.5710336 3.1774648 4.1005776 8.3112204 8.2705566 5.1591613 3.2729925 5.1859420 5.5460218 5.1476445 3.8356756 7.1469112 4.2468328 7.1497639 6.3883451 4.0434627 7.6649524 4.0908515 6.2471635 5.0424829 6.1432078 4.8737474 3.9711921 6.3785400 5.3056870 4.4334562 4.3864313 4.3204772 4.0917075 4.5570154 5.3002218 4.9834089 6.0623518 4.5715351 6.2775273 6.8994133 5.9079352 7.0825161 5.0172357 5.2988651 7.1273520 6.0747818 5.3867413 4.5114600 5.9752743 6.1068224 7.6564268 7.0620750 4.8535644 6.3369746 8.3459685 3.7761587 6.3958479 4.5468897 7.6172536 5.7529546 3.9789295 5.5028154 5.6261282 3.5115855 5.9124226 4.5461637 8.0092975 7.6349568 6.4405040 6.5941601 4.6923580 7.8318869 3.5780125 5.5706569 5.7157797 3.1945674 7.0781106 5.8133997 4.7722886 3.4305802 4.2783125 5.5714580 5.4942281 5.5777851 3.5765888 5.8775675 6.1113579 5.5259720 3.7139261 8.9999989 6.4611457 5.4900117 6.1403008 3.2940952 6.6085967 3.8015519 8.2979233 4.8482282 3.3215840 4.9927080 3.0215100 6.3070684 3.2569247 4.2645572 6.0533501 3.7889214 5.5350027 5.5517581 5.1801545 5.4766354 3.0846475 5.4645527 7.4855121 3.0196023 3.3625308 6.4509787 5.5541928 3.2320280 4.9691130 6.8086543 5.6820388 4.4503212 6.4557783 5.5531033 8.9680766 3.0328166 5.5261024 6.6585189 8.9999988 3.9911481 3.5077136 6.4222855 5.3554998 5.7124579 3.9155812 4.6290902 8.0153967 4.1808361 6.8295396 4.9965290 5.0085671 8.0587636 7.3840531 8.9999984 6.8448812 3.5718326 7.9275457 8.0452551 7.4262039 7.2906129 8.9999986 6.8136660 6.9398400 8.8755174 8.9999981 7.0125831 6.3471721 6.5492016 8.6597169 3.4294539 4.3840433 8.2919482 7.4034688 3.6505178 6.4438427 8.7243099 6.5916466 7.0914057 8.0331451 7.4416957 3.4549004 6.9614376 5.8978034 6.5511782 8.6428385 5.4668106 7.2910886 8.8030533 6.6656783 7.3631920 8.6405895 5.8846136 8.3138867 3.6983216 8.9999985 8.4498687 3.9187593 4.4191001 8.1597919 6.3390375 8.9999985 7.8024598 8.9999989 3.1547862 5.2140332 8.9999984 4.1856674 8.6104289 6.1561526 7.4235326 8.9999990 7.5826700 4.0598307 5.6211502 8.6146603 6.8678160 4.1944340 8.9999982 5.7043401 4.4926573 5.8447040 7.5222896 6.9666615 6.0849508 8.5968295 7.3473797 7.3032286 7.9039366 3.8039814 6.7826076 8.1546223 6.4037605 3.1528115 6.8753267 7.5277440 2.9858135 7.0396451 7.0223933 8.4271585 8.0976093 7.6075296 6.3773980 5.3823985 7.2488936 7.1972123 3.1796460 8.8530573 6.7768101 6.7956949 5.9709002 3.4393774 7.6234967 6.5804207 8.5187928 3.7212869 3.2207741 8.7127010 6.3434155 6.7751811 8.3234703 6.6865816 3.2900410 3.3963771 8.9999981 3.4357895 5.5699975 7.4080826 8.0211406 3.3174862 7.2289076 3.7940104 6.3204608 8.9999988 7.5453291 3.6671989 5.3815743 7.7789593 7.8946860 3.0476586 6.9911542 8.1350882 2.6111930 6.5518135 8.9999983 6.7960834 6.9605327 6.0336084 7.4996011 6.3988719 3.0858231 7.0371316 3.8134215 6.2848436 8.1827547 7.1273011 6.1233744 6.1556159 5.9945997 6.5429527 7.5680733 3.5958341 6.2449243 5.1881865 3.0617906 7.3364279 5.1761285 2.5877361 7.2806266 2.9418119 3.2414400 6.4700098 8.0522422 2.7670678 7.0545966 3.4238198 8.3211359 7.3182622 6.6326703 8.9999987 5.0363082 5.1101976 3.4544640 7.4974752 2.5701095 8.7224995 6.8607104 3.8570964 1.6921375 6.5432810 6.2046314 7.4030310 0.0000000 6.8410692 7.2070669 6.8096498 6.7384894 6.3183463 7.1563998 5.5517767 1.9195939 6.5433008 6.9694194 1.4126517 6.9371315 8.0302610 6.9336410 2.6811674 6.7919389 6.1803413 1.9233624 6.7995975 7.6562949 7.4936844 6.6620494 2.3168730 6.5166244 1.7370403 6.6544426 6.0178799 1.9725649 7.7897681 6.1051138 5.3823515 6.6676181 7.1010568 6.7931283 5.6522620 2.0678688 7.9733954 6.9499726 2.5065347 6.1868099 7.3057756 
EP00059_Ciona_intestinalis_P006179_XP_002130166.1_cyclin-Q_Ciona_intestinalis                                                                                                                                                                                  8.4301067 6.4601489 7.4652050 8.9999985 6.7815531 8.5036135 6.3164291 6.9957819 8.9999984 7.8184161 8.9999988 8.7482588 7.8584877 6.8646086 8.9999989 8.6251516 6.7135550 7.1095607 5.3798647 8.8640511 7.1536420 5.7913902 6.3243498 7.8382652 6.2215314 7.0505557 6.7662710 7.8434929 7.9171263 6.3296538 6.4976255 6.8509263 8.0567842 7.6810728 7.8002020 7.6524427 7.6666936 7.8509881 8.6375691 7.4659922 7.4586840 8.3209953 5.7607237 5.6187766 6.0540091 6.3105490 6.6006832 7.3259659 8.8998881 7.6237365 7.5446963 8.4744427 6.3635898 8.5077969 7.7620040 7.5264482 8.9999983 6.8716034 6.5662695 8.5331992 8.2825764 6.3764054 8.9999989 8.9999982 8.9999987 8.9999989 8.9999989 8.9999987 7.6152616 6.7204388 8.9999988 6.1117112 7.5583245 8.9999985 7.5500750 8.9999985 8.9999988 8.9999985 7.4339529 8.7827273 8.9999987 8.8523872 8.9999990 6.9007580 8.8352964 8.9999987 6.9642095 8.9999988 7.5673275 7.5135301 8.9999989 8.9999981 7.7783003 8.3962711 7.1598407 8.9999982 8.3649675 8.4907928 8.7772921 8.9999989 8.9999989 8.9783838 8.5834893 7.4925368 8.4398577 8.3026704 7.6155915 8.9999986 8.1373168 8.9999982 8.8675270 7.7458401 7.5367801 8.4933607 7.6579702 8.9530708 7.4021536 7.2616784 8.9999989 8.9999989 8.2181299 5.9698667 8.2877514 6.2126540 8.8093528 8.2984816 8.6857187 8.4404150 7.3393394 7.9491452 7.9049313 6.7406513 8.4261048 8.3732128 8.9999981 8.3006012 8.7598161 8.6552790 7.7126292 8.6040592 7.7129326 8.3926950 8.9999984 8.0191410 8.9999990 7.8946592 8.8211602 8.9999988 8.9828862 8.9999988 8.9999988 8.9999983 8.8931203 7.7095458 8.9999983 8.1851057 8.9999981 7.6527664 6.9027422 8.4827132 8.7259152 8.5795652 8.3030619 6.3386008 8.7068637 6.2337166 8.3987286 8.9999981 7.5767892 6.5811764 5.8894307 7.8898529 8.9999989 6.6608711 8.9657218 7.4039989 8.0525998 8.9999989 8.9999990 8.5081790 7.4177668 5.7478019 8.5296445 7.5205472 5.4693872 7.2383528 7.0075777 7.7650446 8.1220493 6.2717320 7.4467244 8.9935296 8.9999989 7.8784112 8.3812362 7.0229464 8.9999988 7.2332166 8.9049632 8.6879596 8.2448464 7.0474816 7.0663018 7.7068513 8.0240547 6.4166187 6.7777632 6.6903686 7.4411588 6.2398541 8.9999981 6.5719103 6.2604198 8.2652798 6.2680479 6.6375984 7.5396522 6.8969633 8.9999985 8.9999989 7.5334709 7.7815357 8.9999989 7.3204272 8.2839561 6.9548435 7.7245572 7.0254358 7.2416000 7.0900219 7.4529238 6.3961895 6.8460694 7.1577019 8.9999989 6.8371803 6.0044257 6.7116827 7.2635129 7.4559518 6.5941262 6.8179237 8.4845630 8.1891653 7.8036377 7.8282428 7.2461697 8.1220225 6.9361093 7.6509195 7.3083295 6.7401044 7.6859632 8.6168580 7.4772189 8.4684295 8.9999988 6.2982906 5.2273480 6.5893158 8.9999988 8.2296216 5.9911983 8.9999989 7.6963945 5.0650912 7.3746746 5.6665907 8.9999986 8.4932151 8.7170192 6.4734245 6.4067690 7.0657834 6.9616845 6.4012868 7.0126596 7.7765164 7.7167727 8.2633694 8.9999989 8.9999984 7.8846683 7.4500519 8.9999981 6.0886083 7.9856365 7.3384400 8.5844770 8.8767824 7.5352150 8.9999990 8.9999990 7.1231764 7.5955548 8.6612380 6.9509987 7.0455122 7.2489413 7.7590946 7.5770014 7.4456312 8.0375561 8.3720746 8.1464482 7.6179790 8.9999990 7.8117142 7.8931199 8.6319546 8.4383918 8.1268070 8.7235927 8.9937227 7.8289245 7.7950696 7.6393946 8.3506665 7.5482831 7.2666337 7.5627018 8.0422664 8.9999983 8.2933837 6.8112243 8.9999988 7.9820965 8.0968241 8.6131706 8.6093192 8.4949820 8.3944986 8.9999986 8.0872856 7.6367195 8.1716221 7.9260491 7.1658945 8.9999989 7.7048555 8.9999989 8.5527346 7.2057916 8.9999988 6.9210716 6.0405728 8.7512064 8.9999989 8.2142538 8.9999983 8.0323733 8.9999987 8.9999983 6.8446234 7.1671046 8.9999988 8.9999987 8.9999986 7.3732689 6.8538463 7.6372694 6.6740444 8.9999981 7.6824661 7.0798434 7.6719521 8.2001821 7.2454177 8.9999982 7.4521404 5.7562210 5.4611554 7.6337618 5.7389497 6.3487319 8.2583557 7.5015268 6.9671830 5.6447213 6.3110394 5.9890060 7.8311064 7.5849767 8.2547869 8.9999988 7.6585059 8.9999982 7.8924292 8.9601721 7.4726325 5.6215455 8.9561666 6.4397580 6.7986097 7.8999691 5.9672418 8.0014072 6.4705607 8.9999990 8.7047531 6.5141177 7.9759733 7.9019948 8.3184558 7.3183677 6.7777986 7.4951295 8.9999982 7.5879637 8.9999990 6.3517477 7.2077554 8.9999985 7.7200105 8.9999988 5.4300525 7.7717482 8.1334950 8.1520517 7.5045101 7.3526281 8.9999990 7.2858428 8.2160260 7.4353421 7.2335229 8.9999988 7.4194158 8.7741765 8.9999982 8.9999988 8.9999989 7.8290232 6.6125837 7.1968827 8.5803352 8.2725747 6.0239661 7.3078221 6.2816177 7.2236107 8.9999989 8.9999982 8.1731904 8.9999984 8.9999984 7.9161362 8.6766169 8.9999982 6.8411402 7.9491223 8.2688975 6.2363663 8.9999988 8.9999989 8.4181444 8.9999983 7.8498860 8.9999987 8.8637498 7.1544922 8.9632771 7.3323283 8.9999983 7.1710849 7.2720636 8.9999981 8.9999984 8.8030071 7.8676134 7.3721842 6.9869453 8.1559784 7.6241960 6.7564146 7.4768538 7.0911387 8.9999989 7.6530900 7.3245851 6.3003726 6.3024109 8.9999985 8.2380034 7.2559274 6.9014884 8.9999986 7.0715599 7.7343409 6.4696548 7.0648870 7.4215238 7.0680735 7.1474538 7.9515355 7.4416238 7.2136638 8.9999987 8.3643670 8.9042333 8.2732674 7.8565809 7.5521793 7.8691203 8.9999981 8.9999987 8.9999983 8.5189186 8.9999982 7.3529269 7.8569495 8.6080994 8.9999987 8.9999990 7.0716149 8.9935895 7.2974180 7.7541169 7.3281595 8.8899151 7.1204194 8.9999980 7.0598378 7.4903454 8.8226128 7.5440537 7.8327218 8.2629950 6.3610320 7.5021531 7.4566515 7.7873572 8.2667858 7.6354646 7.8143609 7.4044776 7.0840299 7.0581930 7.7503451 8.2997978 6.2622879 7.1221149 8.9999981 8.7170178 7.0503224 6.6060070 8.2231125 7.9098631 8.9999986 6.8886449 6.8314827 7.7301046 8.9999987 8.9999987 8.0105930 8.3056341 6.4790338 6.3792446 8.6640035 7.1981212 7.2033405 5.6041431 8.2088847 6.2775639 7.6796866 6.9050639 8.0838967 5.0810009 8.1382987 6.7964159 8.9999989 8.4379367 5.8361876 7.1073945 7.0465016 8.9640449 7.1248531 8.1725522 6.5391213 7.3640302 8.9999981 7.7579898 6.6676633 7.0031695 4.7622618 7.7672228 7.4767786 6.5519526 6.8638260 6.3892602 7.7960611 6.8493183 5.9132337 8.9999987 7.7608108 7.4772554 7.5627465 6.4386286 7.4634172 7.6837866 8.9999980 6.3251158 6.7927423 6.8280288 7.1804591 6.5454798 6.3736982 5.4677750 6.0261859 7.3883176 6.1482399 5.5415191 5.2620306 6.5520146 6.4065472 7.0241648 8.7148488 5.7139731 6.8461812 7.1726601 7.9767274 7.2539578 6.7285289 7.4012488 7.0554725 6.2797432 7.5855958 5.4700683 8.8810997 6.4311698 7.0059552 7.1541490 8.9999983 6.8465857 7.0322561 6.4955545 7.5867351 6.8555616 6.8885915 5.6226760 8.9999987 6.7057637 6.3310147 7.1677879 7.6178987 8.9999989 8.9999990 8.9999988 8.8271944 6.8316252 8.9999987 8.5652373 7.3286307 7.4667251 8.9999989 6.9559298 6.8620106 8.9999987 8.9999990 7.5787219 6.1873471 7.7573368 8.9999984 7.9092759 6.9793959 8.7534890 8.9999989 8.0937939 6.6706404 8.7821621 8.8543784 8.9999988 8.8002053 7.9913742 7.2004186 6.7331046 8.8361642 7.9769595 8.9999989 7.8422081 8.9999988 8.9999982 7.2220240 8.2417245 8.9999990 7.9579066 8.9999984 7.6545050 8.9413792 8.8876167 7.0735023 8.0239639 7.7492905 8.7173899 8.9999988 8.1087806 8.9999986 7.3891091 7.0119713 8.9999985 7.8629985 8.4587965 6.3177172 7.2741037 8.9999989 8.6851222 7.4426302 8.9940670 8.8157864 8.0242324 8.7453635 8.9999988 7.7618105 7.7125175 7.0598710 8.9999988 8.8987287 7.4369067 8.9999988 8.1462393 7.6084356 7.5996055 6.6083486 8.9999988 8.9999981 7.5220605 7.3136470 8.9664516 8.9999983 7.9781694 7.2463340 7.9904855 8.9999990 8.9999990 8.9999989 6.0267815 6.9914847 8.6931056 8.9999982 8.0574390 8.9999986 7.6284820 8.9999983 6.2528668 8.3686768 8.9999985 7.9024260 8.9999989 8.4059539 6.8979218 8.9999989 7.3698344 7.4135738 8.9999990 8.6673126 7.4129529 7.9501642 8.9999989 7.4288755 8.4950668 8.9999981 8.5963836 7.5656094 8.9999982 7.2817338 6.4891572 8.9999980 8.4588526 8.2200979 5.5281902 7.5652964 8.9999989 6.7193493 8.5840643 8.9999984 7.9696267 7.4702172 6.1511415 7.6824256 8.7681003 7.6978218 7.2861469 6.3630976 7.9612826 7.3605646 7.9249310 8.9999988 7.1998076 8.3636716 6.8113160 8.6979309 4.9400944 7.0190729 7.7358443 7.5930119 8.9456103 8.0940026 8.5909040 8.5874751 6.9664016 7.4785009 5.8440799 6.9647469 7.8772060 8.2829598 8.9999987 6.9376741 8.7367799 7.6793635 8.9999990 5.3076088 8.2068134 8.9999984 7.6679341 7.3212190 7.2843767 8.0793341 6.9287380 8.9999982 8.9999990 6.2548860 6.8910745 8.0235752 3.1245425 7.1820742 6.8410692 0.0000000 7.8768426 7.4011793 8.7480309 8.8989305 8.9999990 2.9650076 8.5995667 7.4652050 8.5730780 6.8957813 8.9999986 8.9999988 8.9999985 8.5615410 8.9999985 8.0820673 7.5411479 7.3139000 4.4034049 4.6751403 8.1279872 8.0057072 8.9999982 7.0585790 2.9140946 3.6607145 6.5125688 8.6663035 6.9887545 4.4654195 8.9999990 6.7347043 7.7644647 4.4846248 7.8561633 7.7471696 7.1183759 6.7244353 5.7365857 7.7397301 
EP00059_Ciona_intestinalis_P008581_XP_009858973.1_cyclin-T2_isoform_X1_Ciona_intestinalis                                                                                                                                                                      1.5272991 4.3368248 5.1588200 1.7742106 8.1243091 1.7276151 7.9690844 4.4841096 1.7203854 8.4553676 8.9999982 8.3520281 7.3391693 7.0844354 8.9999988 7.8172019 5.5776696 8.2621463 6.0495396 7.7014040 8.3180864 6.4268938 5.1269195 5.7145177 7.7498160 5.0784633 8.9133333 7.4552961 7.6567730 5.8906959 4.9077980 5.6900311 5.5679534 7.5143660 7.6025980 5.3127597 6.4966366 8.1092738 8.6266816 6.1223052 5.6368540 7.0986305 5.1591139 5.7597955 4.7125301 6.5007430 5.1234878 7.5261036 7.2908790 5.1622680 7.8350416 7.0861456 6.7296078 7.8387859 7.7072678 4.5965022 6.7875451 5.4071338 7.9790320 7.1003577 8.9999987 5.5439987 7.5117880 8.9999985 7.3464428 8.9999988 8.9999984 8.9999983 8.9999982 6.0508080 6.9356776 6.7953031 7.0384481 8.5565889 7.7684713 8.2651215 8.8992951 7.0316425 7.8564323 7.3652495 5.8074021 7.2423850 6.7014435 7.7004632 8.4570492 6.9055026 7.8453236 8.5403684 7.3335367 7.0923220 8.9999989 7.1591816 8.2475742 7.5558567 7.6850442 6.6406651 8.7299015 8.4576413 6.5795776 7.2064779 8.5446771 5.5750878 5.6053194 5.8044853 8.1976395 4.7301234 6.2010034 5.0965395 7.1904152 8.4648456 5.2448876 7.4699909 6.1249428 7.1595165 6.1893269 6.4887003 6.0014921 6.4392636 7.2860682 6.7484709 6.6182895 7.6359398 6.9091342 6.2969805 8.0378623 6.1069713 5.6127952 5.5671824 7.7413953 5.8900660 5.9445158 8.3330743 5.8091690 5.7988504 8.0856003 7.5469675 5.9838585 5.0588835 7.8232789 6.3418854 6.3067081 5.8123162 5.9457195 5.4217392 7.3743460 5.6726298 6.2187848 5.9267072 7.1099096 6.5305773 6.3648751 5.8717109 6.8528197 4.7630678 6.4840641 5.5292701 6.9587690 6.3473153 6.6952648 5.7927149 5.1611160 5.7257041 7.1881523 7.5605686 4.8186412 7.4852431 7.6134816 7.7405680 6.2062884 4.8447104 6.4943043 8.9999984 7.6460433 7.6393685 7.9378137 7.9833781 6.9516666 5.6974881 8.6713180 6.3441310 6.7767800 7.7050297 7.1650585 6.0121707 5.9908434 6.5478236 6.6998637 8.2616322 6.1221296 4.5302836 8.3284073 8.2676295 4.5542061 8.4547964 8.4610828 5.5058487 7.7897035 7.2585721 7.1591402 8.0694954 6.3745712 5.9584418 6.8246386 6.1753981 5.7309719 6.9812870 5.3129665 7.3065012 6.9173285 6.3289371 8.9999989 5.2659515 5.6434852 7.1809254 4.8960176 5.6133220 7.2029378 5.6439447 8.9999990 7.9145693 8.2587271 7.6946680 7.7177860 6.6153126 8.1481752 7.9384766 8.9999989 8.9999981 8.9999990 7.9509712 8.1818640 7.1234161 6.4267551 7.2598572 8.9999987 7.6822595 6.8979965 8.4054872 7.5213673 6.1951999 7.5016399 8.6930852 7.2779847 8.9375861 7.1048682 8.5255298 8.9999984 7.5823694 6.4597474 7.0802358 7.9819187 7.1617767 6.9179412 4.3440921 7.3041746 8.1666431 7.4802251 7.3456517 5.6854781 7.3453086 6.6028159 6.5921266 7.9201534 7.5925673 7.1837050 5.7350984 8.4910562 7.5371745 8.9999981 8.9999986 8.9569246 7.2519893 6.7248680 6.4136249 7.9469667 6.7135217 5.6542322 8.0118084 6.8397636 7.6754769 6.1226932 8.5247922 7.0464717 5.4452687 7.8158768 4.2312806 6.6458645 8.5870725 8.9999987 6.7708513 6.9893262 8.2886697 7.4788342 7.9985263 6.6098823 8.9999989 6.4813887 5.9041583 5.2088187 6.5664073 7.8825198 8.2838063 6.4033444 6.8668690 6.1438748 6.8261988 8.9999983 6.8768596 5.8127552 8.1788098 8.0194314 5.9990063 5.8065282 7.1437022 8.0694179 6.6315841 8.3365338 7.9907715 8.7934332 6.9045850 7.7776745 6.3438986 8.4867829 6.9391137 8.9999986 8.9999987 5.5260368 6.8727918 5.8184455 7.1440689 8.1027818 8.9999981 7.5102942 8.9999988 5.7044469 8.9999988 6.1769725 8.9999988 6.4804511 7.3090958 7.9531736 6.4512489 7.7462939 7.2102826 7.2278418 6.4759085 8.2453846 7.7319432 8.3336812 8.9999982 7.6062205 8.0758116 7.0986256 7.4501348 5.8374707 8.3844509 8.6498293 8.9999980 5.1756934 7.9802262 6.3979131 5.9506350 8.4751067 8.9717681 7.9948001 8.1428605 7.8450647 7.7387550 7.1438661 6.6691012 6.0848891 4.9403264 7.4286583 7.2527259 6.0552703 7.5382322 7.6174004 5.7568646 6.1832223 5.1536913 6.1154449 5.8556986 7.2625346 6.3795215 8.0348108 7.8917399 8.4735584 7.5066091 8.3866843 6.6912644 5.3525382 7.8900663 6.9826343 6.0969968 7.5414680 6.4130065 6.7257606 6.6569014 6.3167730 8.4134018 5.1282479 7.6388673 6.9108286 8.7477796 6.4468112 7.6405676 6.8843064 7.6809913 6.4089646 5.6413524 6.4624237 7.6648877 8.1887742 6.6796482 6.8900463 5.2612776 6.7441382 6.6064191 7.2085896 6.2979672 8.1904040 6.2607784 7.8768902 7.2412094 8.3296541 8.8858629 7.7370637 7.6942125 7.2180242 6.3651560 8.9999981 7.5746232 8.5216743 6.9308261 8.0901894 6.3001726 6.3603181 7.4202671 8.4401656 7.7281546 5.3882950 8.6654459 8.9999990 8.1536884 8.4621257 7.8185212 6.0794065 5.5845845 6.6006677 7.8693477 5.7305361 6.0187140 6.7721125 7.1006997 8.5810079 7.0742580 6.7726489 6.8815481 7.7915373 7.7753183 8.8289235 7.7592444 7.0672116 7.9457269 6.6562604 7.5677244 8.9999981 6.8404910 8.4278128 5.2352274 6.2612416 7.3120536 5.7609979 5.7629695 4.9998363 7.3444092 7.5796631 8.6995354 5.4183993 7.2205559 8.5589432 7.2917992 8.0354056 8.2317413 8.1840691 6.6855867 8.5685650 7.3518518 6.9355567 8.3993931 7.6370916 7.5989693 6.7542657 6.5225257 6.5571316 8.2786694 7.8742854 6.8550442 6.6754560 8.0639679 8.9999982 8.4003284 6.9441891 7.1976042 6.4498180 7.8402419 8.9999986 6.1549502 6.8829150 6.7712945 6.8869004 7.5790101 7.4853944 8.2057443 7.2908661 5.9183805 6.5654346 5.9830907 7.8161145 6.8709530 8.2496282 6.5707973 6.3085942 8.8021506 7.5391319 8.9999990 8.2162896 7.8477051 7.2253212 6.8769483 7.0994176 7.1117190 7.4357173 7.9736028 6.9398959 7.8698689 7.5275537 6.7057634 8.9999986 4.8684774 7.0055256 8.1315828 5.9581729 7.0246681 6.9527391 6.5244600 8.9999982 5.6190519 6.8547898 6.3637066 8.9999990 8.2286036 6.7406658 7.5375141 5.2701112 7.1817902 4.7484127 7.8930851 8.2491725 6.8669448 8.3990967 6.1371565 8.6428976 6.2442209 6.5374966 5.5901292 6.7538074 5.6715434 6.5300766 6.1190128 8.5304191 8.9999981 6.3645677 6.1663119 7.0636551 8.8525051 7.3090855 6.2424093 8.4828317 7.3898725 8.5916702 6.7586275 6.0429309 7.4337793 5.5885061 7.0322426 6.9281989 7.6348645 6.3738819 6.1540465 6.1105595 5.4664380 6.8662353 8.5780768 6.9296546 5.5070749 6.0009772 7.1637073 7.7619659 8.2116543 7.7341935 4.5747271 6.6185546 4.9158307 6.7768720 5.5989297 7.4848051 6.0261067 5.3305734 7.2186543 4.9785681 6.7049567 5.1229709 5.6181755 7.6619987 6.1866345 8.7441155 8.0243045 7.2491727 8.2329169 6.0870883 7.7332438 5.4990500 6.6118335 8.7600389 5.2330877 6.7911955 7.1026989 8.9988592 6.4736070 7.5872840 6.9218866 8.4073075 7.2697871 6.8749537 6.7922812 6.0384608 5.2520762 8.9999987 5.4939728 8.3510888 6.7647151 6.4159569 4.5875559 7.0392241 7.6527088 8.9999986 8.9999987 7.8971367 7.4559991 7.0803497 7.8061330 7.6407345 8.5801974 8.9999983 7.7251356 8.1807108 8.9999987 8.9005214 7.6966762 6.9427067 7.6318692 8.5468452 7.9868048 6.7071662 8.5536917 7.7827388 8.7127100 7.1115507 6.6447888 6.7015931 7.6530169 7.5074891 6.5434660 7.8859866 6.4458465 6.0904705 6.7579031 7.3841060 5.9467674 8.3004162 8.9999982 6.6585296 8.9151342 8.7645934 5.8099289 8.9999988 7.5452284 8.9999981 6.2826782 8.3003402 8.5117766 8.2262756 7.0137642 8.9999990 8.7813585 8.9999982 7.9649312 5.0054948 8.9999989 6.3079903 8.4666009 7.8671406 7.9737404 8.9999988 8.5205766 7.8487070 7.2550684 8.9999987 6.2309045 8.4458243 8.9999981 6.5404918 8.7912483 7.7241234 6.8199483 7.8109212 6.3940865 6.1536502 6.5256339 6.2743371 7.0588618 7.2279350 8.1558825 8.5363632 5.3709575 7.8180385 8.2139794 8.3754682 7.7698315 6.6665313 6.7587004 7.6607668 8.6862392 7.4766585 7.3783881 4.9677895 6.7686654 7.6769849 7.9727539 7.7744687 8.9999987 6.4179612 5.8435434 7.9908789 7.4544236 7.0723834 8.9143113 8.1717465 8.7511321 7.7921638 7.7123768 6.7012544 7.9047967 6.7210748 7.7850506 8.1370051 8.2968050 7.7851978 4.9586375 7.0380459 8.2397471 8.3960735 7.3198013 7.0978941 6.4163215 8.9999986 7.9290392 6.3868323 6.1987047 7.2190085 7.1619635 7.5203713 7.7910679 8.0895103 7.0100951 5.4379938 7.0354003 7.4237228 6.5223599 7.4287125 6.8838537 8.0295447 7.5598758 6.0759759 8.6693402 7.6616837 8.7588048 6.8558734 7.2617974 6.1609724 7.3775846 6.3207959 7.6496098 7.1998821 8.0330925 4.4806845 8.2188164 8.9999989 5.6436951 7.6494877 7.9117156 7.9867312 8.1635751 6.8145253 8.9999984 8.1621990 7.0003781 8.3085961 8.9999990 7.6778883 5.7081956 8.4788133 4.6214975 4.8739188 7.6984888 7.1295706 7.9093476 7.5780981 6.8539323 7.9032805 8.2155295 5.6164317 6.6040842 5.7196641 7.2070669 7.8768426 0.0000000 5.1690945 1.6831784 1.6859951 1.8928709 6.5659284 8.9999989 5.2488157 1.7152943 8.1980285 1.8187716 6.9591620 6.5233945 7.8104356 6.8839284 2.0467480 7.6097009 5.1247721 8.5667349 6.8033111 2.2644291 8.9999986 2.3812618 8.4951284 5.4534742 6.5934669 7.8464925 4.3044685 5.0261571 6.3832191 4.2148087 5.0697845 2.6213386 6.9182622 8.2968546 8.4924277 5.6766718 7.0521347 7.1036112 2.5204777 
EP00059_Ciona_intestinalis_P008648_XP_009859171.1_cyclin-K-like_isoform_X1_Ciona_intestinalis                                                                                                                                                                  4.7716436 1.1177841 1.3087424 4.7812782 6.2599201 4.9573660 6.5034588 1.1655340 5.0867031 6.6674318 8.0193092 7.0171418 7.4390799 6.7425240 7.4553631 6.5071450 4.5291676 8.9999983 5.2691436 7.4273801 7.3655960 4.9590816 3.9865246 5.4749712 6.3972637 4.6039413 6.5061162 4.2651927 5.8382495 3.2135520 4.4451214 5.7863025 5.7239663 4.4910171 7.5323418 5.1909975 4.9879923 5.6713224 7.3608532 5.0268538 3.9650678 6.4184354 3.9452445 4.7379369 3.5678901 5.7771054 4.0651313 7.2466473 7.0697985 5.2147130 6.4074370 6.5699573 5.9839000 7.2200363 6.2100821 4.8491175 5.3151736 5.1374394 6.1411446 6.2533084 8.7840093 5.1359747 6.3373003 6.6064870 7.1435970 8.0259886 8.4407647 8.9917801 8.0206859 6.1260087 6.4854313 6.5009419 6.1893092 8.9999987 6.3339500 7.7129497 8.7608618 6.7944860 6.9409592 5.6552489 5.5957939 5.8474599 7.2002678 6.8192203 7.7611287 6.1853688 6.9512265 6.5129122 6.2424676 5.5070647 7.7368068 6.2246003 6.6851409 5.6532333 6.4078192 6.5969298 8.4181659 6.8872076 5.1821256 6.4157821 8.5728470 5.2032605 4.6438943 4.5140069 7.7505571 4.3344420 6.1980730 5.1355341 6.7916593 7.5151902 5.3056122 7.4186279 6.1463573 5.9125070 5.4565446 5.7869631 5.4347607 5.5034681 5.3303884 5.1392120 6.6357474 5.9580503 5.1885278 5.9974630 7.9866740 6.3052796 5.0439763 4.5691799 6.1815512 5.2083333 5.4894717 6.6167313 4.9025693 5.1666735 7.4435232 5.8367111 5.8821986 5.0332218 6.8578329 6.3467841 5.1799543 5.8936244 7.5497653 5.5561387 6.3739130 5.1834974 6.1806002 6.0257960 6.8517003 5.5021717 6.5673561 5.0237436 6.0825378 4.8849724 6.7016566 4.8736678 6.5600868 5.9308923 6.9400228 5.5878051 4.7695942 5.6474994 6.3631096 6.0091910 5.7702985 5.7732213 6.2958232 7.4131251 5.3188641 3.3709837 5.1997954 7.4858745 7.1851918 6.4620431 6.7598986 6.8329951 6.1133987 6.1760945 7.9645581 5.8805822 6.0485598 6.6428674 6.8624918 4.9662602 4.9188364 6.6672949 5.6732638 6.6957561 4.8815848 5.1706116 7.1657507 7.8480558 4.9330745 7.0811461 6.7643277 4.8340753 6.3471230 5.2174355 5.2255777 7.4497894 6.0729525 5.4780502 5.8794684 5.2273429 6.0240365 6.4221132 4.6584251 6.0282823 5.6339583 5.7844641 8.0364879 4.6834629 5.3876771 8.1187037 4.3000900 4.8822310 7.0592171 4.5383022 8.9999983 8.9999984 6.8596102 5.6914745 8.1637434 5.5341079 7.0254121 7.4607111 7.3640113 6.7039810 7.0046661 7.0215284 7.1711032 7.3394541 7.3633320 6.0935985 8.2402296 6.9069286 5.1592811 7.4718934 6.4365248 6.9140505 6.2003943 7.4373994 7.3683190 8.5256344 7.1558518 8.4602950 7.8012722 7.3955823 5.8626088 6.4695491 7.3087609 7.5534548 6.6042713 5.6811812 7.1496636 7.7714700 6.5816818 5.5932181 5.9635876 5.3795535 6.4527797 6.4898197 5.8220488 6.3176696 4.9522194 5.4421556 7.0791452 7.6084444 7.5910609 7.8343405 6.7948427 5.9188703 5.5559208 5.1860561 6.7909652 6.4688216 6.4777173 6.7211941 7.4047985 7.9141083 6.3331074 8.9999980 6.1945120 6.6675313 8.4942867 4.9172090 5.7845431 7.8159533 6.5172985 6.8853823 7.6701296 7.7318616 6.6690798 6.8679183 6.3572083 8.0404026 6.1220274 5.2391773 5.0631495 5.1507708 8.3377413 8.4723027 5.2552000 5.0411733 5.6620438 5.8448495 7.9859019 6.2740720 5.4760233 7.1182239 5.9791610 4.8607042 6.4773389 6.1026977 6.7021579 5.2551042 7.6228895 6.6830187 7.0303382 6.8172119 7.3224262 5.5719832 7.0282936 5.9838012 7.6737491 8.9999986 6.4501669 6.8938069 5.4319996 6.7270329 6.6157681 7.4690697 6.9883978 8.6194219 4.8341554 7.6123007 5.4317755 7.0552783 6.4840323 7.9422910 7.2305509 6.0783902 7.7790576 6.6323804 6.0921167 5.8902244 7.3789720 7.8804302 7.9245426 7.6717337 6.3071243 7.4849540 5.6943026 6.8528813 6.3019049 8.9999989 7.9903661 8.9999988 4.9553292 7.3792302 6.7257592 6.3262119 8.5756466 8.1716081 7.1230873 8.0539610 6.4112473 6.4567999 8.0911413 5.1026913 5.8998703 4.2001667 6.4011031 5.6996408 6.3159996 6.7749711 7.1568434 5.3637911 4.7647954 4.7137169 5.9727315 4.6859466 5.6580881 5.8293710 7.4942220 6.2927269 6.5653930 6.6276612 8.8986542 8.6149298 5.0737166 6.9064854 5.7123182 5.5774894 7.2746500 5.6885554 4.7563785 6.4202546 6.0456172 8.8475242 5.5790291 7.0150167 7.7051044 8.4394609 6.6582511 5.7571884 7.0100012 8.9999987 6.7056205 5.5708651 6.2821121 7.1578886 7.8607948 7.0341788 7.1526615 5.4157768 6.2415471 5.8801483 6.3823139 5.5292375 5.9440213 6.1740585 6.8372066 5.9230149 7.1044707 8.1421140 6.2430369 7.6485717 6.6090402 4.9480571 7.5055729 7.4114567 6.8903496 6.1170088 7.1368016 5.7787685 4.8130699 6.0383126 6.9242062 5.6674724 5.1802204 8.6562687 8.9999983 6.7092455 8.0660056 8.0382747 5.4307717 5.3364078 5.5343590 5.9398308 4.7833831 4.3059283 6.2807355 7.4165666 6.8964364 6.1567904 6.8509378 6.9193972 8.8745800 7.7405736 6.6813423 6.4407976 6.8714322 6.4103702 6.4927903 6.7597724 8.7238263 6.0581725 8.8710755 4.4962885 6.5461454 6.7654559 5.2049626 5.1210031 4.0761678 6.2258121 6.2591861 7.9979834 5.2594824 5.7777853 7.0236214 5.7759011 8.9999988 6.4698089 6.4173164 6.6284853 7.6528814 6.6661591 5.4287392 6.6083939 6.1463970 7.7894562 6.6454907 6.7026520 6.4027505 7.9210569 6.4402566 5.7362946 7.3391580 7.2586573 8.9999990 6.0983766 6.8063381 6.4902686 7.8182989 6.8368329 8.9796294 6.3078167 6.2192628 6.0489038 6.0268609 7.3093619 7.2279352 7.2728742 6.4251062 5.1543274 4.7448771 5.2382857 6.8916722 8.6964962 7.8476278 7.4278805 6.4746001 6.9525373 7.1038570 6.5266898 6.6909285 6.8965084 6.0921605 6.0282798 6.7532796 6.7724575 7.2811586 7.5684816 7.5927271 6.7067583 6.4278519 8.0372257 8.1000701 5.0717491 5.6546315 6.4691159 6.3219976 6.1524330 6.9769590 7.0243612 8.2784436 5.3411181 6.2735403 6.4876568 7.6308301 7.1611285 7.0920845 6.3264387 6.1566609 7.2196897 3.9857455 6.3609997 8.9342665 7.3081761 7.8655097 4.6346785 7.8649246 5.2108480 6.7073084 4.7741231 5.7990929 4.7292293 4.9943156 6.3236000 6.9583704 8.4308652 5.8838099 5.0349464 6.5349524 7.9949746 6.6654493 5.3158131 6.1217664 5.9818341 7.2524624 4.6712469 4.7336676 5.6937413 4.9454692 5.1234409 4.5917571 6.7527298 5.7641135 4.5700204 5.5438740 4.2719871 5.4888853 8.0664355 5.4962268 5.2647224 5.2369768 5.9071450 7.5705089 5.9539839 7.1693033 3.7482401 5.9230159 4.0540918 5.4186626 5.4333591 5.0899699 4.2944221 4.0274443 6.1794219 3.9177103 4.6046572 3.9398915 4.8128012 6.4133268 4.0348794 7.8771314 5.8105840 7.0598381 7.9227611 4.7621129 5.9253096 4.1927576 4.6885666 7.3137803 4.1671711 5.3530476 5.5002923 7.1324598 5.7341588 5.9198820 6.5791725 8.3423151 5.9860682 5.4253811 6.1731146 4.9127636 5.5298516 7.8093693 6.3983868 7.6101839 5.0287602 6.8207202 4.9935296 7.7629646 8.7585862 7.4817465 8.4301736 6.8117183 6.0989205 6.2924437 6.9437362 6.8791448 7.2884785 8.9999989 6.1908551 6.0186772 8.4627404 8.9999990 7.2317683 6.3729064 6.2370907 6.7103178 7.7555487 7.3191308 8.0966616 8.8090743 8.9999989 6.0127929 7.6674763 6.1867094 6.1925593 6.0537561 5.8121227 7.4564352 6.4631127 5.7186575 5.9474184 6.5164933 6.1113407 7.0974571 8.9999988 6.4211600 7.2812222 8.9999981 6.2375212 8.0038671 7.4981575 8.9999989 7.4980856 6.4136080 7.5179626 8.4579600 6.2677395 8.9999986 8.4336701 8.3757659 7.6684576 5.5968734 8.2529254 6.0791246 8.5917133 5.9104362 7.7161426 7.5166409 6.9510640 7.0535831 6.5632108 8.9999989 6.2411682 8.6418783 8.9999988 6.2986236 7.6726368 5.8168595 6.1526744 6.7504634 4.7304605 7.1005215 6.3303009 5.2245332 7.0167766 6.9636268 7.9553498 7.5481201 6.5768185 5.9835371 6.9141647 7.5127001 7.4640908 4.2191710 4.3500942 8.6858376 7.8766848 8.9999990 6.7677434 3.9123800 7.6421650 7.1115165 7.4063297 7.6418473 8.8365550 7.4333019 4.3714620 7.2023497 7.0089302 4.3708392 7.7538880 7.0364863 7.1483942 7.4865742 8.1548436 5.0723530 7.2104246 5.8898645 6.9045072 7.6793461 8.3452566 7.4049002 5.0081065 7.9562071 7.3356689 7.2994001 7.9883652 7.3213047 4.5592710 8.9999983 6.3205433 7.1510602 7.0162798 6.1919222 6.6609049 7.2967695 5.9025454 8.1610279 7.2038369 4.0553299 7.8971162 6.5190773 6.9072993 6.4316137 4.3965236 7.4254160 7.1116246 4.3937882 7.4212790 7.7546476 8.0880615 7.1330471 6.1353116 5.9545313 7.2482899 5.2984813 5.8898383 6.5465820 7.4612045 3.5132093 8.1346649 8.2557338 4.2576889 6.6016673 7.9138665 7.8952343 7.0726649 5.4487416 8.9999989 7.0458641 7.0177760 7.8924531 8.9999980 6.7483362 5.1583875 7.4055190 3.4170496 3.5729670 6.4315370 7.2223169 7.5214988 7.7767592 5.9388537 7.0398373 6.9500481 1.5078283 7.1298796 1.5001551 6.8096498 7.4011793 5.1690945 0.0000000 4.3497742 4.8656258 4.7491513 6.0320056 8.1102491 1.3067302 4.9888788 6.1859612 4.8173411 6.4773504 6.8235803 7.3639375 4.0362246 5.2251593 6.2772203 1.6791649 8.9999986 7.2493634 5.2489093 6.8707781 5.3237610 6.4209449 7.0467131 6.0947966 6.2274100 6.3618902 2.3160918 5.7528492 5.8893152 2.2847569 5.4666650 5.8437244 6.6394546 7.7819289 2.5927341 7.0938427 6.5718294 5.1391663 
EP00067_Danio_rerio_P008979_NP_001180310.1_cyclin-T2_isoform_1_Danio_rerio                                                                                                                                                                                     0.6340265 4.0515141 5.1269492 0.7676987 7.0367959 0.4032943 7.1012370 4.4286389 1.1561675 7.5925337 8.9999986 8.9999988 7.9424613 6.5887991 8.9209500 7.1979768 5.2865793 8.1256658 5.6005115 7.7638883 8.5208046 6.1385678 5.1121130 5.7001704 6.7126970 5.4519675 7.6314730 6.2931420 7.3029875 5.2161214 4.8360353 5.5801807 5.4518647 6.4943056 8.1024267 4.8604187 6.5508777 6.7603277 8.0044982 5.1071835 4.9837778 7.1223418 4.6680743 5.2046513 4.5565034 6.9967512 5.3673513 7.3394961 7.8516251 5.1454030 6.8581485 7.3755635 5.8585175 7.6631182 7.7456579 4.8952944 6.6214011 4.9426351 6.5979643 7.3452050 8.9999990 7.0578788 6.7642085 8.2894808 6.8824781 8.9999981 8.9999990 8.9999988 8.9999985 5.9862771 6.9835531 5.8596795 6.9900835 8.7256069 7.2221331 7.9484508 8.5704218 5.8373206 6.6614059 7.1794337 6.3623030 6.5252625 6.9158212 7.8966448 7.3226484 6.7431291 8.1668006 8.2858096 7.5180024 6.6364024 8.0197488 7.7386270 7.4493007 6.9118575 7.1542974 5.8742443 7.2150102 7.9206665 5.7128298 7.0223134 7.9563803 5.3658742 5.6348869 5.3944903 7.0245426 4.7229508 5.9669289 5.1313611 7.7152983 8.1635642 5.1470424 7.0897709 5.9306740 6.8180753 5.7152985 6.2212886 5.5372113 5.5862322 6.8103957 6.5083562 6.3589782 6.8960322 6.7212940 6.0667063 8.7988313 5.6839900 5.1612297 5.3582601 7.3935296 5.1234390 5.2229754 7.2882936 5.2440892 5.2226750 7.2175501 7.1942101 6.0353616 4.5235882 7.4230928 6.7796923 5.4025947 6.4048654 6.7579134 4.9906009 6.3640819 5.2249853 6.1031113 6.1407878 6.0923909 5.8870270 5.9684064 5.7899849 6.8465760 4.6077742 7.1205139 4.8244796 6.4987736 5.8726057 6.6753689 5.5395945 4.7238956 5.6619333 6.8217034 7.1643479 4.9410091 8.2456555 7.3370521 7.7143672 5.7981812 4.4154638 6.1266185 8.9999985 6.8595046 6.7181856 6.5806696 8.0836994 6.0224940 5.3773909 7.8317264 6.3733517 6.4148682 6.9856330 6.9571626 5.3922762 5.5027990 5.8742672 5.6901485 7.6032008 5.4027932 4.8002847 7.7492653 7.9864352 3.9809457 7.9672844 6.9492708 4.6982651 7.6506831 7.2171768 6.5966159 6.9324812 5.9471981 5.9390937 6.6103076 5.8819903 5.5513571 7.3148714 5.3364820 7.3099202 6.3315623 6.0010079 8.9999990 5.6378882 5.7579518 6.8295883 4.7581366 5.2806691 7.4334933 5.2851184 8.5084899 8.4352744 7.7602074 7.3165187 7.7345863 5.7301132 7.0675246 7.2681673 8.5549761 7.7443403 7.5853242 7.3234527 7.2497111 6.9858478 6.8845340 7.2820204 8.5754989 7.0676176 6.8477160 8.1598933 6.8801133 6.8192027 7.5361223 8.2955900 7.1136652 8.9723555 6.9172938 8.0687377 8.1261318 8.5518180 6.5643969 7.1990980 7.5120308 6.7866274 6.7402999 3.9244462 7.0184658 8.0934570 7.1266093 7.4624349 5.7364171 6.3707005 6.8485381 6.6720950 7.8502924 7.4184607 6.7463205 4.9795384 8.7232286 7.5682746 8.9999983 8.6494232 8.9999987 6.8133700 6.5486038 7.2692089 7.4888653 5.7977073 6.1318925 8.0594031 7.1761020 7.0054372 6.4747928 7.9525991 7.1361282 5.7428220 8.0457215 4.5222650 5.8634079 7.9363309 7.0459321 7.0767656 7.5932823 8.4150925 7.7339112 7.9598601 6.2815272 8.2571593 6.1605588 5.2629539 5.2208761 5.9205299 7.9501475 8.3550059 6.2099625 6.8305219 6.2497507 6.4206129 8.3683574 6.1298270 5.5924449 7.4093693 7.1988608 6.1672931 6.1679705 6.5650951 8.3344143 6.1485881 8.1645087 7.8679634 8.4713447 7.2954737 7.8292134 5.8107717 7.4112304 6.2875533 8.2815874 8.9999989 6.0657594 6.9048016 6.3228857 7.3683572 7.1509579 8.0858041 7.6268818 7.5483193 5.3206803 8.5641918 5.6517484 7.6800480 6.9312383 7.0196675 8.2306751 6.2836984 7.9447327 7.1854578 6.6787272 6.1931816 7.3166189 6.8468831 8.7793755 8.0063098 6.7589090 7.0506942 6.9895478 6.8359348 5.5332945 8.4733316 8.8009083 8.9999989 4.4264188 7.4223303 6.1322503 5.5125245 7.8250371 7.6264162 7.4568165 8.9999988 7.7007628 7.2194622 7.3829930 6.4183341 5.7261207 4.9479552 6.8920472 6.0767357 6.5871327 6.8410729 7.5961451 4.8967294 5.5176911 5.1061130 5.8562454 4.9843665 7.1638971 6.6060863 7.5191336 7.5392693 7.8393656 6.6897884 8.4832753 5.9013913 5.8120719 7.8027706 6.1500857 5.9777398 7.8506756 6.2283615 5.8179731 6.8718593 6.3894787 8.8437153 5.8707741 7.8418585 6.9976721 8.6817230 6.3474712 6.1353405 6.5582402 6.8370398 6.3176923 5.4718908 6.8868879 7.0458409 7.6723936 6.4332309 6.6307019 5.4021723 7.0239071 5.6450639 6.2707805 6.1317999 7.7748876 6.3621544 7.7866145 8.0001379 7.9590221 8.1688846 8.6246966 7.6660922 7.2312771 6.0292564 7.7438755 7.3502158 7.8452383 6.2739054 7.4306832 6.1121300 5.9725443 6.3708893 8.0917448 6.8904296 5.0528634 8.2235153 7.5418490 7.6995310 8.0880321 7.4145025 5.7188174 4.9054066 6.1323764 7.9603212 5.7103097 5.6570456 6.1525232 7.3238024 8.1462847 6.6304848 7.3935725 7.0498345 7.7235153 7.0430298 8.1599742 7.5389122 6.3261375 7.5581977 6.4289384 7.0054679 8.9999983 7.6009774 7.3080759 5.3774354 5.8397174 6.5323702 5.4395764 5.3839625 5.1932328 7.0021000 6.8350747 7.9095846 5.6014674 6.7740350 7.6575911 6.3369505 8.9999986 7.4776464 8.2307523 6.8399938 7.4505690 6.3107967 5.6520795 7.4237005 7.7203748 8.1159380 7.2396552 6.8211600 6.9667492 7.6257521 6.9287085 7.8249405 6.5374582 7.6706551 8.9999990 6.4950983 6.8642485 7.2134224 7.7600404 6.8809584 8.1783772 6.2203273 6.6307060 5.7837526 6.0723354 7.6853461 7.4557130 7.6089810 6.7460499 5.3150811 5.7249270 5.4617730 7.4877385 6.4391881 8.0286666 6.9242081 6.9619359 8.0105275 7.8724483 8.0224162 7.7525213 7.6488976 5.9556347 6.5839141 6.8050106 7.2976235 7.4966536 6.7216734 6.3074919 6.6090563 6.9924496 7.0622191 8.1375803 5.0542944 6.4482699 7.0670671 6.0612113 6.7470550 7.4708847 7.4857057 8.7210354 5.9515549 7.2852119 6.4805019 8.8703757 8.7532273 6.8157399 7.1715699 6.3830385 6.7955577 4.5010867 6.6078185 8.7611451 6.7259991 7.9720916 5.9516006 8.6313497 6.1629923 6.8827042 4.7074466 6.6321646 5.1507181 5.9929217 5.9838180 7.7787226 8.8113227 6.3840639 6.7582599 7.1308288 8.9999989 6.5189207 5.7068840 6.4465147 7.0898204 8.1093238 6.1940682 5.2017247 6.8764060 5.3673152 6.4446633 6.1212906 6.6067502 5.2577441 5.5744399 7.5919965 5.2554837 6.9248920 8.9999987 6.1770400 5.5837516 5.1702629 6.1260445 6.9338759 6.6524567 7.3666917 4.6694350 5.8629268 4.5586065 6.5403689 5.9018998 6.7671285 5.5319154 4.7515983 7.2829026 5.1664162 6.6926768 4.2359809 5.4525176 6.9059100 6.3219688 7.8343759 7.4165277 7.3787358 6.9973982 5.4464825 6.5918545 4.8664633 5.3156109 7.0673695 4.6841232 6.6151427 6.1237005 8.9999988 6.3205710 7.6762922 7.0043661 7.2431249 7.4050736 6.2971411 6.5838515 6.0287889 5.4459891 8.3160068 5.3026795 8.1611372 7.0561473 6.0905128 4.5171977 6.6121923 8.6319468 8.9925651 8.9999986 8.4121963 6.7591332 6.3883676 7.0786303 8.3140609 8.9999981 8.9999989 6.9088824 7.1330281 8.9999990 8.9999980 8.6434034 7.1789674 6.4008811 7.9371284 7.6075387 6.7150898 8.9999988 7.0989582 8.4294735 6.9992095 8.1338187 6.6578451 7.1160481 8.3258673 6.2306046 7.2508942 6.4865037 5.9125512 6.0429480 6.6998808 5.3921420 7.6659342 8.9999986 7.7421181 7.1404011 8.5016334 6.2174160 8.9999989 7.7075131 8.9999989 7.3794080 8.1836126 7.7554157 8.4414387 6.5937463 8.9999980 8.0578242 8.9999987 7.4854091 6.0093749 8.8013369 5.6346629 7.3301475 6.7564590 7.2008478 7.9208633 8.1691925 7.1853996 7.0465488 8.8332817 6.3492003 8.4341930 8.9999985 7.7148046 7.9880569 6.7840280 6.6072730 7.1865876 5.3650167 7.4545983 6.9139448 6.1106066 7.9692778 7.0517329 8.9999981 7.7339094 6.0508980 7.7114195 7.8582205 8.9999987 7.7012795 6.5181463 6.6804235 7.9425950 7.4805545 8.7142411 7.2884158 4.8892603 6.4900542 8.1225381 7.3336760 7.7132346 8.0182314 5.3510335 6.7607692 7.1607295 6.4868217 7.0781975 8.5372408 7.3820197 7.2601118 7.3633298 7.8343624 6.9258313 6.9984850 6.7716496 7.4425697 6.9498557 8.9332404 7.0747374 5.1349826 6.6978499 8.3957517 8.1204746 6.7839942 7.7015746 7.1008738 8.9999980 6.8375286 6.5750600 6.2937762 7.4924892 6.7195845 7.3999794 7.7473040 6.8743925 6.3208891 6.0022628 6.4087499 6.6458274 6.0182641 6.9728173 6.9167227 7.3559374 6.9480847 5.9961734 8.9999988 7.3010697 8.0895339 6.4046782 6.8875822 5.5487640 6.8402461 6.1835775 7.7011492 6.9222513 6.7828233 4.0186870 8.3113491 8.3536585 5.4764691 7.1036459 8.2031485 7.8859776 8.1011798 6.2836928 8.9999982 7.0556371 6.3715340 7.6254356 8.9999990 7.1270439 6.6229263 8.0417944 4.8859629 4.7610305 6.8457118 7.1511533 7.8682716 7.2155873 6.6822062 5.9517835 7.7729943 5.6324204 6.9616045 5.0841595 6.7384894 8.7480309 1.6831784 4.3497742 0.0000000 0.6930909 0.8355506 6.3806365 8.6123041 5.2110416 0.4029115 7.2570194 0.7243879 5.2842517 6.4793309 6.6072682 6.2799729 1.5879676 6.8708314 5.2986158 8.0864298 7.5874907 1.4620600 8.4327239 1.7338797 7.3405171 5.9007563 7.2782017 6.9389240 3.4443178 4.6159970 6.3579712 3.5527291 5.2778100 2.3315766 6.5649753 7.7048300 8.5514729 5.5884594 5.9375893 7.8883481 2.1450770 
EP00067_Danio_rerio_P020937_XP_005162427.1_cyclin-T1_isoform_X1_Danio_rerio                                                                                                                                                                                    0.8267786 4.1656830 5.3434666 0.6869011 7.0547992 0.8208478 6.8754907 4.6323190 1.3308124 7.4070628 8.9999985 8.9999981 8.2593811 6.6004270 8.3126078 7.2753429 4.9106113 8.5542043 5.7043664 7.6440956 8.1403600 5.9663444 5.1848436 5.6903627 7.6374844 5.0672178 7.4026028 6.3955120 7.0481867 5.3241532 5.1437374 5.3954569 5.7905452 6.6480584 8.3972733 5.2768923 6.8713704 6.8676305 8.1265698 5.0334234 4.9124394 7.1900022 4.7341427 5.3670372 4.5843933 7.0934587 5.2955405 7.3473445 7.5900041 5.4998154 6.5301934 7.0811978 5.9191180 7.3827823 7.5415682 5.0678100 6.2511514 4.8475231 7.0761476 6.4899119 8.9290400 6.7176770 6.5379034 7.7016454 6.7352592 8.9999989 8.9999983 8.9999985 8.7148506 5.6809305 6.9706591 6.1980477 6.5954633 8.3585744 7.2829168 8.5212291 7.9694447 5.9352757 6.9282131 6.6551531 5.9580631 6.2915069 6.2568059 7.4321852 7.2319747 6.6103093 7.2719164 7.6843700 7.0272749 6.6331719 7.8424001 7.9208246 7.8401210 6.7953498 7.2013814 5.7576742 7.0133758 7.3598408 6.4123691 6.5773573 7.8929323 5.5735156 5.1940774 5.6265576 7.1148732 4.7799018 5.3702503 4.5955259 7.6767667 8.3147295 5.0069353 7.3866941 6.3322334 6.2041052 5.9472085 5.9588926 5.5766165 5.4524927 6.4278964 6.1901722 6.2688324 6.7023573 6.4556281 6.3026357 8.4825269 5.9753741 4.5697904 4.7736705 7.1007166 4.6530285 5.0317984 7.4938029 5.1157654 4.6922767 7.3550506 6.7591706 5.5023172 4.2257847 6.8783441 6.0386033 5.2409839 5.7227006 6.2114853 4.4720883 5.7388185 4.8622551 5.6477217 5.6043031 6.0336988 5.3107668 5.9806697 5.3129933 6.7095894 4.4238700 6.7972529 4.6665696 6.5184506 5.7151019 6.4437631 4.9289836 4.5635052 4.9678176 6.6989681 6.5302893 4.4804241 7.6223464 7.1442293 7.2422346 5.7485884 4.5616354 6.3004258 8.6082686 7.3575874 6.5318225 6.7980294 7.7226548 6.3587023 5.0883756 7.4172397 6.0520693 6.4166568 6.1398013 6.6911872 5.6611031 5.6565783 5.7891582 6.1852071 7.2633310 5.4795398 4.1394122 8.0993343 7.7880707 4.4025471 7.4714248 8.0175405 5.3395962 7.8615988 7.2146447 6.4908111 7.3643666 6.2565973 5.9986098 6.4528981 5.7135971 5.7566964 7.0567036 4.9460807 6.6856851 5.5367898 5.7444948 8.9999985 5.2797512 5.6008510 7.0360742 4.3875671 4.8862221 7.5285779 5.3034447 8.7078442 7.6908805 7.2605128 7.6263364 7.5528759 5.6884958 7.1585413 6.8517273 8.4030705 7.4060313 7.0214126 7.9205509 7.1351246 7.0315284 6.9513361 7.0052638 7.7521616 6.7528348 6.9047726 7.8174419 7.4852426 6.8370973 7.3007826 7.8340449 6.5941775 8.4275368 6.7137520 8.2068274 8.0745507 7.4973393 6.5137963 7.1424725 8.1518601 6.8247320 6.2538636 4.1060724 6.7274529 8.4710828 7.3499179 7.1500613 5.5759362 6.6140299 6.8431812 6.3577999 7.2527167 7.9743471 6.7028079 6.3643980 8.3996737 7.6840905 8.9999988 8.4815672 8.1668815 6.9492680 6.5877286 6.4378676 7.2665698 5.6911597 6.5505538 7.7151369 6.7866244 6.6063346 6.2540420 8.2109573 7.1595069 5.6884608 8.2938511 4.3311326 6.4801070 7.6537862 7.3660001 6.5375858 7.2846413 8.7436237 7.6478211 7.8388213 5.8407384 8.6846635 6.1284463 5.4682073 4.8844971 5.7200074 7.8500012 8.2164656 6.4184759 6.7267943 6.0669164 6.1272978 8.3116606 6.0220699 5.2552810 7.2612108 6.9394812 6.2179988 5.9460398 6.9069608 7.4622876 6.2728339 7.9090104 7.8528115 8.2801177 7.7138470 7.0345751 6.3801313 7.5442532 6.2979160 7.6582485 8.9999983 6.0565992 7.0931864 6.2309640 7.1958536 7.5774512 7.7997742 7.7205697 8.3529095 6.1020522 8.9208002 5.8498945 8.5693299 7.1408885 7.4807029 8.5031272 6.4540547 7.1090788 6.7775406 6.5867651 5.8265257 7.6628678 6.6728856 8.5254910 8.0725970 6.9896786 7.4607312 6.6322076 7.0597034 5.7314702 8.2237796 8.7031905 8.9999988 5.0033433 7.1723035 5.8116741 6.0314184 7.8995470 7.1970560 7.5691235 8.7186315 7.3158448 6.8457970 7.1726557 6.1868920 6.1627485 4.7749849 7.4977097 6.3011014 6.3325985 6.7554784 7.0922550 4.8972497 5.8604548 5.0865282 5.6419933 5.2507392 6.5589479 6.1752101 7.1360287 6.9388164 7.4650503 6.6155245 8.9142142 5.7374385 5.7979650 7.8838502 5.9804451 6.3315623 7.9267849 6.6118759 6.1855944 6.3722352 6.4790422 8.8375153 5.8956888 8.0942367 7.2870510 8.3699593 6.3026983 5.8669397 6.7960798 7.3970858 6.2249907 5.5119713 6.7898125 7.6010357 7.1030919 6.5809194 6.8002288 5.6190841 7.1426761 6.0942357 6.9978041 6.0344086 7.5999389 6.0107172 6.9228629 7.7811891 7.2924682 8.2462679 7.4618482 7.4288877 7.1839402 5.8837384 7.7826052 6.8735539 7.8817337 6.6012255 7.6047914 6.0599748 6.2990233 7.3050536 7.6687327 6.7145041 5.3803737 8.0982858 7.8959185 7.2521456 8.2320658 7.4096878 5.4239058 4.6230116 5.7347100 6.9290910 5.5236006 5.2006898 6.0141194 7.0066301 8.0744175 6.4405345 7.4341881 6.4739342 7.5401295 6.7908158 7.3774636 7.7009249 5.7533911 7.9200954 6.4755927 6.5680132 8.8427704 7.0963517 7.0026737 5.2754380 5.7950920 6.3699548 5.0314684 4.8584160 4.6951401 6.3810463 6.5683420 8.0902597 5.3696442 7.0493018 7.4085641 6.0139060 8.4828444 8.8942674 8.5006768 6.7106252 7.6642907 6.6507153 5.9599663 7.2006673 7.5780031 7.7030939 7.6831534 6.1204439 6.4672500 7.9194143 7.4125017 6.8865394 6.0714769 7.1796164 8.7664880 6.9031977 6.6778980 7.4249919 7.4125487 7.1387499 8.8498011 6.8822088 6.7092434 5.7499886 6.5369063 7.3621560 7.2291239 7.7213916 6.1316603 4.8470497 5.3126806 5.3783079 7.4582328 6.0812683 7.6933423 7.0139232 6.8828546 8.4539834 7.5684346 7.8495543 8.0855493 7.5106948 6.4410492 6.6413538 6.6125449 7.0661381 7.4394052 6.7893704 6.1766818 6.0164410 5.8925638 6.9881724 8.0980032 5.4580458 6.6087671 6.8768860 6.1536112 6.5731573 7.4935472 7.4809621 8.9981600 5.4999649 7.5735260 5.8505737 7.8517449 8.9999985 6.5976264 6.9772398 6.2658658 6.7308759 4.5258657 6.9166274 8.5284126 6.3514344 7.8535154 5.8057611 8.6436082 6.8503318 7.0118036 4.9242331 6.2345471 5.3002403 5.8397894 5.2286122 7.2996457 8.9081725 6.1662242 6.7247033 6.7108935 8.9999984 6.5773491 5.5102990 6.7211339 7.1497236 7.6588803 6.7818758 5.4043123 6.3348485 6.0193922 6.6748091 6.2468987 7.3636454 5.6558170 6.2076560 7.4347149 5.2113152 6.6112846 8.9999984 5.8114570 5.3740882 5.0743298 5.7925081 7.2336035 7.3064100 7.0583829 4.8742564 5.5191237 4.6000649 6.6881392 6.2428299 7.0846651 5.8504161 4.7690151 6.7396302 5.9273404 6.9301757 4.3742978 5.4330076 6.8845805 6.0374869 7.7325833 7.1789696 7.1699102 7.7197675 5.4302216 6.2562193 4.9675773 5.4068581 7.0907479 4.7454842 6.2448906 7.0549693 8.9999985 6.0847722 7.2650997 7.0934912 7.2971039 7.0154818 6.1880788 6.5731023 5.9236054 5.5667838 8.5526465 4.7532673 8.1482006 7.2777417 6.0708148 4.3440158 7.3812727 8.4564182 8.9999987 8.9999986 8.2116613 6.9116900 6.9266086 6.5816058 7.2362056 8.6630644 8.9999983 7.1122011 7.4455584 8.9999987 8.3485934 8.1305980 7.3349739 6.9278207 7.8345616 7.1916764 6.7848393 8.9999986 7.3789384 8.0284968 6.4359409 7.6108816 6.7532417 7.4207539 7.4266699 6.1406384 7.5851562 6.5637672 5.7280828 6.0646263 6.4709416 5.6756278 7.8101161 8.9314606 7.7481359 7.4760280 8.6862340 5.8675570 8.9999987 8.0928368 8.9999990 7.5353749 7.4577941 7.6297485 7.9190247 6.9173830 8.9999981 7.8258969 8.9999988 7.8576127 5.8929571 8.9999989 5.8791763 7.9663926 6.4934680 7.1641770 8.1461580 7.7848707 6.6119463 6.9242181 8.5362209 6.6354397 8.2511206 8.9999981 7.2185106 7.5879663 7.7425642 6.8638450 7.4596616 5.6307958 6.9353384 7.1100572 6.3011861 7.6682895 6.8620027 7.7122327 8.3602385 6.1695590 7.6551151 8.0457132 8.9999984 7.9345401 7.0691360 6.9595327 8.1790955 7.8512882 8.6634140 7.5621225 4.9513310 7.0079958 7.8781267 7.0363379 8.0319357 8.4657358 5.6286125 6.6278838 7.4197248 6.4863524 7.2493011 8.3925469 7.0796901 6.7905390 8.2414405 7.9000047 7.1256433 6.9713120 6.6000563 6.9692077 6.5059544 8.3866829 7.2570044 5.4580741 6.8700736 8.1962716 7.3815191 7.3313979 7.1588472 6.2517266 8.9999981 6.8684451 6.3519753 6.2484636 7.5537373 6.8639589 7.3064548 7.7398595 7.5474376 5.7682373 6.2954584 6.5384183 6.4630836 6.4222170 6.6869927 6.6877530 7.3214106 6.3362245 5.7285706 8.1592557 7.5314606 8.5667729 6.5965130 6.8273473 6.1749184 7.4617442 6.4262665 7.7660703 7.4407434 6.8141577 4.4961211 8.0504615 8.2632487 5.9237692 6.9879089 8.6580390 7.9238490 7.9973246 6.4448239 8.9999984 6.8962784 6.7330755 7.7912804 8.9999986 7.2457004 6.8709866 7.7747254 4.9938471 4.6454092 6.6488494 7.0183030 7.4593147 7.1891832 6.5560361 6.0551836 7.3512462 5.6085919 7.4208377 5.2278301 6.3183463 8.8989305 1.6859951 4.8656258 0.6930909 0.0000000 0.7374597 6.5275954 8.8055391 5.3461932 0.7619936 7.5096957 0.6409090 5.6453632 6.3289065 6.3616848 6.1807765 1.6261906 6.7109083 4.9530660 8.4159652 7.2245626 1.6417021 7.9117699 1.7462099 7.0381043 5.8781458 7.0702758 6.7269315 3.6567593 4.8705420 6.6821590 3.2211142 5.2868245 2.1184958 6.0122841 7.3672807 8.8538262 5.2557439 6.3237679 7.8156406 2.2752098 
EP00074_Homo_sapiens_P012538_NP_001231.2_cyclin-T1_isoform_a_Homo_sapiens                                                                                                                                                                                      0.8184789 4.1726221 5.4302883 0.0875325 8.1388088 0.8788322 7.7634799 4.5205650 1.4026535 8.5070783 8.9999989 8.9999987 8.7009059 6.9094907 8.9999984 7.3621113 5.5197793 8.7390390 5.6989856 8.2396019 8.9999990 6.5433702 5.1108785 6.0180841 7.5020018 5.1273700 8.2118565 6.8333262 7.6062887 5.8935416 5.1357693 5.5395456 5.7801039 6.7039729 8.9344895 5.2137113 6.8465998 7.7600457 7.8934943 5.3636541 5.6057201 6.9942901 5.0176105 5.9456994 4.6268366 7.0575429 5.5863074 7.8874143 8.0537009 5.4826352 7.5483104 8.4493434 6.6508724 8.0994171 7.4872882 5.5004136 7.1256298 5.2143292 7.0053524 6.6361774 8.9999986 6.6829985 6.2212269 7.6031749 6.7123149 8.9999981 8.9999988 8.9999986 8.9999985 6.2570543 6.5030276 6.6481097 7.1106386 8.8511659 7.2159252 8.7867311 8.4332375 6.3340055 7.2548948 7.8993179 6.6417746 6.6402039 7.2845889 7.8553151 7.1143554 7.1372512 8.2021398 8.5771794 7.6626583 6.5998895 8.1421888 8.1095924 7.7161703 7.2044579 7.1673416 6.1950377 7.2464552 8.0303644 6.1987435 6.9534412 8.9999982 5.8294709 5.9442913 5.7764465 7.4406000 4.9979253 6.1037697 4.7568033 7.4392074 8.2535341 5.5519130 7.5677011 6.1425748 6.6846059 6.2670812 6.4348935 5.7030728 5.6279445 7.4560833 6.4140673 6.6387019 7.1657015 6.7068701 6.5340090 7.9679681 6.1539359 5.4120312 5.8726698 7.3978333 5.4135701 5.4957637 6.7990856 5.9069436 5.5424808 7.2575463 7.3470108 6.3271480 4.5497215 7.2084092 6.9340670 5.7618644 6.3356523 6.9349289 5.2322724 5.6985003 5.6251397 6.1173248 6.3699554 6.5731732 5.9704355 6.2092234 6.0053290 6.6881300 4.6424958 7.3387349 5.3057916 6.8087291 6.2111575 7.2420853 5.6335622 5.1059668 5.6314871 7.0703922 7.3291143 4.8753279 8.1842201 7.6516136 7.8502850 6.0903847 4.5707192 6.4746496 8.9999989 7.5801024 7.1141057 6.7488830 8.6964382 6.4777832 5.3555977 8.4435362 6.4492687 6.2182820 7.1677311 7.0348504 5.7627972 6.0181076 6.4675387 6.3637382 7.7245584 5.7271428 4.3057147 8.2055946 8.4203858 4.3689783 8.4340904 7.8138457 5.6290233 8.0693323 6.5545373 6.3389168 7.2917015 6.1776859 6.5960187 6.5472199 6.3514127 6.3904748 7.7777274 5.4475367 7.8637378 6.8326932 6.3035406 8.9999988 5.1490473 5.8204232 7.1426068 4.5570546 4.9872681 7.5460445 4.8266439 8.9999986 8.9108204 7.9852613 8.1735053 7.9100773 5.9304034 7.9190961 7.5871376 8.9999987 8.5452914 7.9556373 8.0502395 7.6975983 7.8083181 6.9956421 7.3096110 8.5749827 7.9349043 7.9253169 7.9378929 7.3039309 6.9405662 7.8202553 8.3669159 7.0916279 8.9999988 6.8279254 8.3996046 8.7649010 8.7408725 7.2730299 7.5984672 8.8829958 7.2601739 6.7854685 4.7866074 7.5880286 8.4280479 7.0295243 7.6429360 5.5888646 6.4850774 6.7321860 6.8748065 6.8340928 8.0846219 7.1836590 6.6006583 8.9999983 7.9777735 8.9999985 8.6716038 8.9999987 7.2610441 6.6592390 6.7549714 8.5348645 6.7252278 6.5501517 7.5322997 7.3575929 6.7818817 6.6508028 7.7261532 6.7838569 5.6841263 7.9852626 4.4536816 6.4084638 7.5886237 7.2998588 7.1219604 7.1578420 8.4940887 7.9743551 8.5541203 6.1843884 8.9999987 6.4500917 5.6431298 5.2174201 6.2247312 7.4949533 8.3611584 6.9799628 7.2393215 6.3795275 6.8917630 8.6301388 5.9875417 5.5499327 7.2063231 7.6307523 6.9927297 6.2396750 7.0958984 8.0307721 6.9406333 8.2686821 8.1628509 8.5041925 7.8145655 7.5795452 7.0093774 8.2793913 6.9696658 8.2238719 8.9999988 6.2035728 7.3753931 6.2261757 8.1047761 8.1485577 8.9999986 7.9237341 8.5835694 6.1359913 8.9999981 6.3160765 8.6035264 7.7576464 7.7798020 8.9999988 6.9527353 7.4660739 7.6125694 6.9316596 6.0045154 7.7593691 7.4395977 8.5163246 7.5971072 6.9844266 7.4492843 7.6866770 7.7801742 6.1217881 8.3657377 8.9999988 8.9999987 5.2301858 7.8267110 5.9984432 5.3038320 7.5549476 7.7124694 7.4654139 8.9999983 7.4499911 7.6060259 7.3705786 6.5681371 6.2162103 4.7978018 7.4357735 5.6563437 6.3279155 7.5020242 7.7861910 5.3792408 6.0834238 5.4566973 5.9820210 5.7732166 7.8267689 6.8981881 7.9113243 8.3871869 7.4372554 6.7278270 8.8955081 6.1943843 6.3062837 8.6053334 6.0655888 5.9053710 7.4869659 6.7444296 5.4521677 7.3023745 6.8587661 8.9999989 6.6915604 8.4476915 7.0512416 8.2315420 6.8152455 6.6679013 7.3849287 6.8127651 6.5722268 5.8623342 7.1520843 7.7814033 7.6518649 6.9136856 7.1368422 5.7636967 7.7150366 6.0494872 6.8175813 6.3336535 8.0193046 6.1219148 8.4860878 8.0490393 8.1205174 8.8106313 8.3042050 8.1306369 8.0959440 6.5475611 8.2890182 7.6211789 7.6397667 6.5434605 7.5150695 6.6106591 6.5693988 7.6204671 7.9755827 7.2503224 5.5781106 8.2099804 8.3996033 7.4288010 8.5190151 8.1615212 6.1921615 5.6227704 6.0339896 8.6760031 5.5211577 5.3526140 6.9152178 7.6598935 7.9362300 7.2003990 7.5396943 7.1533533 7.8396035 7.7803994 8.5399805 8.0997040 6.7960635 8.6674148 6.8057800 7.4621471 8.9999982 8.1002299 8.0375298 5.5938516 6.2089140 7.1381529 5.4374739 5.6764029 5.0294000 6.8053004 6.9611398 8.4640248 5.4786244 7.7115521 8.1835896 6.5723498 8.9548814 8.9999987 8.2987961 7.0427173 7.8232554 6.6525181 5.8505086 7.4980891 8.2224551 8.9363911 7.5081636 7.2913009 7.4172962 7.6861651 7.0897677 7.4525262 6.6046531 7.7644305 8.8962188 6.9794156 7.3009249 7.3768302 7.8159562 7.3158486 8.9618156 6.6829509 6.1769371 6.1111964 7.1458301 7.4918136 8.2577057 8.4479701 7.0942893 5.6809070 5.9504497 5.9789073 7.9996206 7.0488254 7.8263215 7.2962567 7.7866379 8.6244371 8.1955201 8.2915203 8.6551774 7.4122767 6.8983987 7.1537911 7.7643327 8.0877129 7.5816237 7.1982160 6.6816095 6.6711854 7.3143979 7.4865373 8.5511000 5.3091132 6.7147014 7.2680133 6.3078326 6.8225608 7.9316625 7.6156672 8.9999984 5.5919656 7.4947319 6.4932879 8.8452007 8.9999985 7.1436903 8.4617282 6.0485951 6.9503075 4.8032396 7.3867382 8.9999989 7.4488603 8.1019499 5.9892566 8.9999987 7.1715866 6.7696394 4.9293393 6.9557546 5.0102836 6.2686580 5.5793851 7.7679582 8.9999987 6.2326934 6.3437926 6.4927482 8.9999988 6.6717453 5.8631195 7.2335220 7.0068492 8.2901553 6.9566946 5.6724235 7.2007914 6.2213839 7.0457280 6.4467370 7.4225119 5.4711021 6.2941948 7.5847345 5.1700427 7.1175339 8.5096043 6.4373188 5.7062602 5.4228709 6.0233645 7.2787491 7.4197134 7.3959971 4.7873394 6.1583801 5.0158271 6.3902144 6.0793487 7.6458711 5.7322324 5.2429286 7.5225717 5.9734630 6.6531722 4.5223957 5.7650480 7.5159688 6.2755605 7.9120265 7.7376591 7.7979678 7.7352369 5.7964827 6.4833688 5.3151371 5.6467143 7.2453779 5.1532757 6.2403223 7.0643685 8.9999988 6.4922424 7.9907557 7.7052104 7.4224468 7.7056508 6.5832778 6.7701850 6.3527339 5.6553808 8.3711033 4.8602974 8.2807840 7.5732634 6.4207629 4.2096404 7.2383250 8.9999984 8.9999987 8.9999990 7.9383480 7.4803062 6.2603885 6.6446768 7.9470114 8.9999988 8.9999986 7.7901198 8.0561456 8.9999989 8.2521897 8.7258965 7.7878574 7.3154188 7.4189728 7.8245885 7.0881301 8.9999983 7.6918763 8.4343129 7.4647067 7.8370330 6.8861203 7.3018056 7.6705647 6.4613240 7.9843662 6.8626289 5.9430564 6.9767674 7.1247163 5.6027313 8.0670810 8.8282797 7.8357584 7.5800734 8.5632768 5.7131604 8.9999989 8.1362000 8.9999983 7.6164016 8.6972785 7.8432620 8.2897122 6.6896718 8.9999985 8.6742244 8.9999989 7.8154110 6.2019379 8.7241886 5.7126426 7.8376222 6.7439036 7.7439796 8.6427050 8.6127144 7.1268747 7.1903994 8.6155311 7.2323140 8.1827203 8.9999982 7.6612121 7.8538903 8.0035438 6.5821960 7.6012967 6.1023852 7.2897639 7.6388909 5.9315634 7.8419120 6.9543522 8.9999987 8.0733271 6.4920364 7.7011138 8.0787732 8.9999981 8.5386807 6.9347905 6.7750932 8.5185357 7.6526256 8.9890042 7.6883207 5.0833536 7.0778604 8.6197596 7.1253454 8.2291585 8.3466913 5.8089957 6.6540411 7.3571878 6.7435906 7.3618913 8.8378873 7.8906263 8.0087531 8.0089644 8.6171216 7.1881236 7.1978342 6.5939551 7.7425241 7.3325906 8.9088077 7.6864554 5.4173152 7.0522809 8.7179041 8.0120194 7.6724551 8.2896265 7.0429712 8.9999987 7.2100235 6.8690214 6.9744770 8.0556472 7.0098267 8.0298982 7.9055976 7.2102949 6.8346913 6.9493600 6.7712385 6.8959300 6.9862790 7.2552192 7.0803747 8.0612906 7.0774223 6.1723055 8.9999983 7.6687680 8.2764713 6.5908958 7.7397559 6.3413488 7.7173339 6.2326118 7.6513079 7.2562142 7.3277283 4.4981741 8.9811360 8.9999988 5.4804184 7.7884291 8.3854228 8.3569261 8.9132275 6.4584682 8.9999989 7.4473391 6.9197413 7.9329279 8.5952002 7.0628968 6.9067459 7.9113257 4.7199736 4.7819453 8.0845676 7.6236396 8.3422147 7.6707411 6.8544859 6.8908289 8.3009055 5.6456332 7.3014207 5.4578885 7.1563998 8.9999990 1.8928709 4.7491513 0.8355506 0.7374597 0.0000000 7.2966963 8.9999987 5.4468191 0.8799151 8.3265065 0.4354066 5.5275715 6.3029113 7.3299761 6.3221845 1.7688025 7.6637474 5.1916914 8.9272850 7.0919420 1.6475728 8.3882382 1.9051247 7.9300284 6.0789706 7.5332701 8.1229240 3.8616477 5.0670004 6.7772681 3.5558678 5.6877388 2.3676129 6.1545528 8.3343556 8.9999981 5.3590096 6.6875866 7.8736371 2.3604209 
EP00074_Homo_sapiens_P046158_NP_689487.2_cyclin-Q_isoform_1_Homo_sapiens                                                                                                                                                                                       6.1995773 5.6463256 5.7044483 7.2969751 5.9320189 6.5712010 5.9576981 5.7087729 7.5591580 6.8996847 8.9999981 8.9999983 7.8857441 6.1416190 7.7456588 6.5176115 5.3426459 7.1992926 4.6955298 7.2933298 6.1035370 6.2459464 5.3751208 6.4860071 6.0464198 5.2418954 5.7325278 6.4508739 6.5790359 5.3865478 6.0975620 5.1417176 6.0528539 7.6368531 7.0651245 6.3867471 6.4273271 7.2716955 8.2169038 6.2423444 5.8544817 6.4473561 4.8278044 4.6491373 5.3656351 5.8445395 6.7682460 6.6231659 8.4267382 6.3905519 7.0014369 7.9648214 5.5208364 7.8546542 6.4988196 6.1856473 6.9933435 6.1732824 6.4373475 6.6780049 8.1974572 7.3997168 8.4034323 8.4065441 6.4106660 8.4476032 7.3222088 8.2246928 7.8168270 6.7532868 7.2326868 6.0769013 6.2500285 8.9999989 6.3119282 7.9262629 8.8685458 7.8721093 6.7109775 7.2249284 8.2726353 7.3944454 8.9999982 6.0138866 8.2193378 7.5320791 6.3651363 8.0829207 6.2039556 6.5360853 8.9999987 6.2115077 8.2576776 6.3970453 6.8310820 8.2118542 7.3926094 6.6684325 6.3591708 6.9208588 8.9999989 6.5513661 5.6256744 6.0716785 7.6142467 5.2107844 6.1301181 6.3938229 7.9741043 8.9999981 6.1919182 8.0159684 6.7679349 6.6130607 6.1064021 8.0392824 6.5134261 6.1771115 8.3572849 8.3813936 6.5780537 5.4125263 6.7169003 6.4206072 7.8460193 6.9449017 6.2852835 6.4912601 6.2350246 6.1722785 5.9918456 6.0023665 6.6067323 5.8593489 8.3068403 6.0447101 6.4213285 5.6316269 7.2663599 6.9489494 5.7722539 7.6160448 8.0211960 6.8552967 8.9999985 5.8386677 7.1386573 6.4736912 7.9158337 6.6049499 7.4819576 7.0581383 6.8990982 5.8986663 7.4006256 6.0588054 7.1341022 6.6390503 5.6268896 6.9430625 6.3293127 6.7328314 7.2897427 5.6048489 8.2785910 5.5609642 6.9741731 7.9152761 5.0021997 5.0657193 5.4566564 8.1856417 7.7113131 5.8090014 6.6410878 7.6702409 6.9781301 7.6903625 8.7381862 8.3352450 6.5272008 5.7211659 6.7652907 6.9403902 5.4827007 5.7831481 6.4274485 6.1534912 6.7000217 5.7916555 7.5261070 6.7284347 7.2238967 6.2262924 7.8516554 5.7958744 8.1600775 8.0052342 7.7162016 7.9577525 7.0321278 6.7676278 5.6086603 6.5728745 6.8706164 6.0136540 6.6325469 6.0787764 6.5440898 5.5547733 8.9999981 5.8229429 5.5819568 8.0790113 6.3161852 6.3182385 5.4809724 6.4197851 8.9999987 8.9999982 6.8030084 6.8948144 8.9999982 5.8564430 6.3313344 6.0652087 6.9258767 6.3782640 6.1495961 6.2247571 6.4461750 5.6810995 6.5147958 5.3853931 7.3144321 6.5777748 5.9965186 5.9006214 5.8801009 6.8332001 6.3556504 6.5408662 6.5253142 8.2113487 6.8053547 7.3306300 5.9096492 6.7339290 5.6737338 6.9560020 7.0739190 6.8309243 6.3491605 7.8462904 5.9040302 8.0600441 8.1338766 5.5508501 4.6172310 5.3104586 6.9327134 7.0583640 5.4682968 7.7081107 6.5229915 4.1723505 8.0801964 5.2089147 8.3673565 7.9729830 8.2306931 6.6248370 6.5616069 6.8052914 5.6716967 5.1674050 6.0684854 7.8661450 7.3585207 8.0942246 8.0604714 8.9999989 8.1837632 7.8010367 8.8642998 5.0496948 5.9644106 6.8008757 6.8143789 7.9137454 6.4661671 8.9999987 8.9999990 8.3415566 7.5455320 7.6339993 8.1177718 7.0732669 7.1138642 6.9408985 7.0055127 7.1501470 7.3540823 7.4518938 7.3373941 7.2883048 8.9999980 7.0232787 6.8538364 7.0384061 7.4347882 7.6999144 6.7499528 7.7012555 6.0218637 6.7571915 6.9395568 6.7206458 6.8668564 7.7101314 6.1003883 6.1597988 6.6606491 6.9438694 6.2341791 8.9999989 6.7308099 7.9517700 6.4700307 8.3903322 6.4788709 6.4548530 8.9999985 6.4254490 5.7540962 5.9553026 6.1428264 5.8978302 7.3332010 5.9965463 8.9999989 7.1779505 6.9694823 7.0939929 6.0414796 6.2713301 6.2333292 8.5083977 8.6917891 8.9999989 5.7762653 8.8560203 7.5029724 5.3362116 6.9301379 8.9999988 8.1475481 8.9999989 6.6832489 6.5975738 7.0994865 6.0039012 7.9421382 7.5779466 7.8987978 7.9571459 7.5210758 5.7481050 8.6279306 6.3054543 5.8033986 5.2875075 6.4761871 4.5467015 5.7926051 8.4810159 7.1144493 5.5113606 4.4384053 5.7520072 5.7304019 6.2851337 6.7778771 7.3694251 8.1077508 6.5790514 6.5729016 7.0145301 8.4913032 7.9693858 5.1810741 7.1585988 5.1244731 5.9159690 8.2375576 4.9793695 6.8356367 5.4658013 7.0498416 8.9572408 5.8251218 7.2928749 7.0646528 7.6063163 6.4870930 5.5064191 6.6915181 8.7142918 7.0232984 7.9274112 5.7370294 6.3097405 8.9999989 8.5144854 6.7317942 5.6554413 7.2311911 6.5553355 7.9692204 7.1335815 6.2785492 7.9865132 6.3779788 7.6825318 7.1929955 6.5456953 8.0021845 6.5560657 7.3948947 6.9630180 6.6321280 7.7004176 6.8246898 5.4575783 5.8936419 6.6882876 6.6552905 6.5649790 6.4307917 5.6149023 5.7438639 8.9999984 8.9999981 7.4088784 8.3810627 8.9999989 6.3263083 6.5032495 6.9470072 6.4825665 6.1850742 6.9669231 6.3724867 8.9999986 8.4618899 7.3244888 7.2423420 6.7660378 8.4778320 7.2756298 6.7519567 7.6262543 5.5911668 6.2718819 5.6414214 6.3533362 8.6574179 6.5874998 6.5863010 6.3904507 6.3867222 6.0326429 6.0510966 6.0579263 5.4560981 6.0835755 5.8463265 8.1091645 6.1947884 6.5805862 5.7834534 5.1919335 8.9999989 6.9024448 6.9045578 6.2187467 8.9999989 6.8449227 5.7056074 5.5750568 5.8432953 7.7717253 6.0369504 5.6142375 6.7686549 5.8794195 5.5370130 7.3944603 7.3559667 8.0129936 8.6161529 6.5649407 6.0848169 7.8697745 8.7449525 7.1794511 8.9999989 7.0035539 8.9999990 6.1162237 6.2251770 8.4234416 8.9999987 7.4842293 6.0151844 6.6814445 6.0202263 6.6133036 6.9893408 8.1595353 6.0736952 7.5853374 7.4814209 6.4043352 7.6035484 6.1723735 6.9280097 7.1107232 5.7260508 6.8347992 5.6750038 7.7923682 6.8624267 6.3132052 6.2560599 6.1717968 5.4877725 6.8954261 7.0347040 6.5760684 6.3083233 7.3948102 7.9506248 7.4086478 6.3844243 7.6949360 7.1800499 7.8030481 7.2044207 5.5407528 5.8917662 6.9377411 8.3200464 8.3160267 8.4621335 8.0395426 5.5525721 6.2294397 8.9918714 6.2142562 7.6796452 5.2512487 8.1554802 6.3705258 6.7286901 6.0616848 7.1604698 5.7223028 6.6737032 6.1293699 8.6780508 8.5392181 6.7889230 6.6054504 8.1810401 8.9999989 6.0677880 6.9987292 5.7524510 6.1822932 8.8929567 6.4053524 5.6217071 5.7787425 3.6382740 6.5224869 6.0371744 5.2105276 5.9053549 5.6343039 6.3462885 5.2931369 5.2581525 8.1008417 6.1654329 5.9744994 6.0910050 5.0253356 7.5572993 5.7044423 8.9999990 5.4130949 5.6789414 5.5673123 6.1930633 5.6082210 5.8896135 4.6304279 6.2239595 6.3699385 5.0713958 5.1526776 5.0556818 5.7051837 5.8805955 6.4563859 8.5884759 4.7257978 5.0760019 8.4420548 5.8446802 5.2190483 5.5107413 5.6561668 5.9778785 5.3071484 6.6302094 5.4573265 8.0306523 5.9145341 6.2950373 6.2627473 8.9999987 5.7277349 6.5087783 7.5186945 6.4668276 6.1849709 5.8233169 5.1927141 8.9999985 6.4591634 6.3641329 6.8518205 6.8829266 8.9999987 8.4355374 8.9999987 8.0481232 5.6009270 8.9999990 7.9103419 6.5577652 8.0557685 8.9999986 6.5677131 6.3234074 8.9999990 8.9999984 7.1299104 7.5637239 7.5707901 8.9999990 6.3526009 7.4566672 7.7527112 8.9999983 8.0457217 7.8142412 8.9999985 6.7564718 8.2060101 7.6849303 7.3887417 7.4552176 6.9865373 7.6966079 6.2700311 8.2981668 7.3092255 8.5841158 8.8452011 6.2727631 8.9999989 8.5966233 8.0324008 8.9999982 5.9378672 8.9999980 8.3328647 5.5334741 6.7780563 7.5889284 6.4987921 8.9999985 7.9906226 8.9999988 7.4484965 7.1682971 8.9751609 7.1099265 8.3076142 7.4771111 6.7996798 8.9999982 7.3842805 6.7295834 7.2029173 8.4295214 8.0825129 6.9394467 8.9999983 7.9305127 7.0261137 7.3697828 8.1114246 8.2335847 6.8056498 8.9999987 7.4093681 7.0121784 6.8598346 6.7700299 8.6814591 7.9087633 8.4290355 6.3045375 8.0507340 7.4727996 6.5995399 6.7303878 7.4952082 8.9999985 8.9999984 8.9999989 5.2197326 6.4162867 8.1451860 8.3791334 6.9331065 8.9999985 6.3421569 8.9999989 6.6196035 6.9855295 8.9999984 6.9732004 8.9999984 6.6098495 6.2229689 8.7049696 6.2913478 7.3702715 7.5396778 7.6102241 6.4810969 6.4994132 8.9999983 6.1175736 7.4430788 7.8616480 7.2173532 6.0695909 8.9999980 7.1168536 6.1925108 8.9999982 6.7533115 7.5303005 4.3241454 7.5701329 8.5093811 5.9293293 8.8601105 8.6047623 6.2456378 6.5410490 4.9499210 7.2092024 7.5391194 7.4969027 6.7070668 5.3854397 5.9844434 6.6626458 6.0293876 7.8788449 6.8452929 8.8395506 6.5427019 8.0679927 4.6581563 7.6392990 7.9088384 6.0942909 7.2527241 6.5577923 6.8897884 8.1360571 6.3000473 5.7642622 6.2696667 6.0330770 5.9916156 6.8064144 8.9999990 6.2375638 8.2548211 6.8635139 8.7499722 4.6636400 8.0042454 8.9999981 6.0543311 5.7294875 6.6616869 7.2660371 6.8045309 8.9999985 7.7360202 5.2950831 6.3858902 6.0031745 2.1170523 6.0066988 5.5517767 2.9650076 6.5659284 6.0320056 6.3806365 6.5275954 7.2966963 0.0000000 8.1285311 5.7105836 6.4787269 6.1250977 6.9989696 8.2869664 8.2977887 8.1925919 7.7184099 7.1523570 6.3832457 6.0998456 3.5497771 3.5122958 7.3900114 7.0010416 6.7161008 6.3348867 2.0892039 2.9039647 5.8881778 6.7871027 5.4684998 3.9711055 7.5094530 5.6788937 7.2412715 3.5267485 6.6572873 8.0825624 5.7179148 5.6063897 4.8891066 6.8613977 
EP00074_Homo_sapiens_P079224_XP_011540518.1_cyclin-L2_isoform_X1_Homo_sapiens                                                                                                                                                                                  8.6060923 7.7616633 7.9994568 8.9999982 1.2135589 8.8225029 0.3966558 6.7502998 8.1075935 2.1989372 8.9999984 8.9999983 8.9999988 4.3305662 7.5577275 8.9999988 6.7583558 8.9999984 6.0272054 7.8259458 5.6631207 6.9612454 6.2201043 6.8774239 7.2916416 6.8627477 5.1579887 6.3859907 4.2004414 6.3541419 5.5385328 4.9782776 8.1659559 6.6592047 8.9999988 7.0995585 8.3477263 8.8224144 7.6814248 7.7924698 7.2019997 5.5551471 6.9206847 6.1320284 6.7207438 4.3003020 6.6006480 7.8575239 8.9999982 7.0732450 5.2771647 8.9999981 7.1775451 8.9999988 8.2306142 8.7620272 8.9999981 6.4533347 6.7297013 7.8435814 8.9999990 8.2256327 8.1487257 8.9999988 8.1992906 8.9999983 8.9999981 8.9999985 8.9999984 4.5977527 8.9999987 5.3021783 4.4671013 8.9999982 4.8724272 8.9999988 8.9999984 7.5034665 5.3351751 6.8554091 8.9999989 7.2595301 8.6881747 5.2181157 8.8785936 7.8660770 5.3964490 8.6667441 5.3055601 8.3487263 8.9999983 7.6183035 8.9999990 8.9999989 5.9142173 7.4975790 8.9999984 4.8968373 7.3039429 8.0804903 8.9999988 6.4120880 7.7547234 7.2253314 6.5360239 7.5463169 4.2645786 7.7361924 8.8722133 8.9999987 7.8630790 8.3127583 8.9870789 8.9999982 7.4835315 7.7908115 6.8445947 7.3433383 8.0596912 7.3823436 7.6388485 4.2198512 7.6064203 6.2720098 8.9999984 7.2405121 6.7526122 7.3186103 4.6201560 7.6992276 7.5371695 5.3170454 8.4323120 7.4443153 8.8394324 8.8891905 8.3219885 7.7720453 5.3332102 8.0338748 7.6205209 8.0837140 8.6641511 7.6179232 8.9999986 7.2487453 8.9999981 7.2067818 8.9999983 8.7842945 8.0035196 6.9683848 7.2651997 7.9625613 8.9999984 7.8345834 8.4926236 7.9559679 4.4945175 8.8807388 7.2632616 7.6615713 8.9999984 4.4608782 8.9999990 5.6021179 8.9999984 8.9999980 4.7193025 6.5660800 6.6221939 8.9999990 8.9999986 4.8413161 8.6809279 8.9999988 8.9999990 8.9114993 8.9999980 8.0089529 8.9999986 4.2532369 8.6164970 8.5058850 7.9703622 6.3747606 7.9723276 6.2016680 7.0645022 8.8068730 8.9999988 4.6973352 6.8252891 4.2036689 8.6236323 7.6692504 8.9999987 8.2871268 8.0931390 8.9999990 8.7915825 7.0077466 5.0595483 8.9999983 7.9099100 4.2810546 7.4128874 4.3247199 8.4781503 7.4653775 8.9999990 7.9420313 7.3775889 8.9999981 5.9620197 7.0691005 6.5792524 6.7656280 8.9999986 8.9999985 5.4446802 7.4288751 8.1030002 4.7886682 5.6644838 6.4015257 6.4682719 6.0518622 5.7937184 5.4366495 6.0364530 6.0516635 6.9784653 5.2293067 5.9115961 5.1743750 5.6941210 6.1323527 7.3084754 5.7234569 5.2274626 6.2336020 6.0922689 6.3093520 7.1307604 5.8483643 6.6691096 5.5217180 5.0813741 5.5792195 5.7620941 5.8257228 4.6697290 6.7689926 4.9766680 8.9999988 8.9999986 5.9662822 7.2833505 7.9242571 8.9999980 8.4944391 5.2462700 8.9999987 7.7090490 7.0060919 8.9999989 5.4891344 8.9999990 8.9999980 8.9999986 8.4907231 8.9999988 8.4394327 5.7148072 6.3655263 7.6278320 8.7554185 8.9999987 8.9999988 8.1740428 8.9999980 8.9999985 8.9999984 8.9999989 6.1385711 6.3503635 5.1318388 5.1467776 8.9999989 5.6493206 8.5927133 8.6778141 8.9999989 7.2661555 8.9999987 7.4369090 7.1471943 6.2954685 7.1266302 7.9755956 8.0637657 6.2410207 6.7900743 7.3243339 6.4696973 8.9999980 7.4407021 6.9145617 6.6432978 7.7049591 6.4242625 8.1150141 8.0805084 4.7808364 8.5333096 4.4698492 8.9999981 5.6306802 8.9999983 5.3334654 8.2051675 8.9999981 8.0288424 4.3928239 8.9999987 7.1345640 8.7644534 6.6404321 8.9999987 5.1262744 6.0382521 8.8291972 6.1724716 6.9044366 5.9865417 7.2665710 5.4431500 7.6340806 4.9135079 8.7469638 7.7090548 5.9270327 7.9412766 3.8156533 8.3289593 5.1276500 8.9999984 8.9999985 8.9999980 5.0946257 8.9999985 8.9898369 5.5620319 7.6930162 8.9999984 8.9999984 8.9999990 6.7612195 4.5767442 5.5285841 5.7178723 7.0551350 6.8689604 8.6673257 8.9999989 8.4399639 4.0844914 5.2835167 7.0346319 5.0552248 6.9413977 4.6535066 6.8958337 6.7650006 8.9999989 4.2806969 7.2366987 6.4437712 7.3562602 4.1304620 7.0874616 4.3618368 7.4841019 8.9999985 4.7194740 8.4586404 4.9182202 8.9999981 8.9999985 6.0750194 8.3399562 5.6657785 3.9767222 8.6956237 8.3289526 7.2610562 4.8835159 7.3208614 8.9999990 6.5179744 8.9999982 7.4560097 6.6499757 4.5335051 5.2667385 5.1219717 8.2042238 8.4451923 8.9643690 4.2039528 7.3395733 8.9999986 8.8860034 8.8807100 6.1517563 8.2925888 8.3911348 8.7539124 7.3093980 5.1792595 7.6802266 5.3625701 7.7999202 8.9999983 8.9999989 8.1792138 5.8227014 8.9130746 7.9244867 8.9999988 8.9999989 8.9999982 5.5121641 5.0498601 7.7044241 8.1519505 7.3433531 5.7233119 5.5957947 6.6865766 8.9999982 8.9999981 5.7743557 8.9999983 8.9999981 8.3813113 7.8205919 7.6830404 4.6549447 7.0022241 8.9999988 4.9402042 8.9999980 8.3777990 4.6638484 8.4305319 4.5718305 8.9999989 5.2126179 5.7663213 8.9999987 5.8412220 8.3513498 5.2793816 5.1385605 8.9999988 8.2765709 5.7513660 8.4906575 4.4414509 4.3418086 7.5354257 6.9855098 7.0555755 4.2495798 4.5313684 8.7220523 7.4997430 5.1340797 5.1262852 7.1303889 8.9999981 8.9999986 8.3687784 8.1529658 8.8750265 6.0039694 7.0525379 5.6755379 5.3773652 5.6436436 5.5314646 4.8448356 5.1454983 5.1711515 4.7930267 8.9999987 8.9999987 8.9999986 8.9999984 8.3310052 4.3681489 7.7079902 7.0063717 8.7164223 8.9999984 8.2443689 7.0086284 3.9632495 5.8145047 8.9999989 8.9999983 6.2137289 4.4528158 7.2262529 7.4424940 7.7839907 5.0670507 8.9999990 5.2347951 8.9999988 8.3873798 4.8009047 8.8385934 4.8278720 8.6646821 5.8010335 7.5785205 6.5811902 4.6536166 7.7180048 6.4539873 5.4562677 5.8219291 5.2528389 4.6262057 6.1174522 7.0502156 6.6411064 7.8573269 5.8519507 8.9469632 8.6503048 7.9277914 8.9630107 6.4102936 6.9130588 8.9999990 7.9105900 6.8144130 5.7918603 8.9999990 8.6553715 8.9999980 8.9166414 6.4919727 8.3239285 8.9897937 4.3401665 7.9073364 6.5620078 8.9999990 7.5340993 4.6757532 6.7123335 7.5278639 4.1773213 8.4002182 6.8005384 8.9999980 8.9999981 8.9999983 8.7085704 6.2541002 8.9999989 4.5762477 6.5453658 7.5994357 4.0399983 8.9999986 7.6671226 6.4184047 4.4809707 5.7467567 7.5967109 7.2377970 7.5243844 4.0870808 7.8577307 8.8423957 7.2146870 5.8670917 8.9999990 8.9999987 7.2499425 8.0533984 4.6005128 8.3773483 4.4913620 8.9999985 6.2521343 4.5763094 6.3782187 3.2402910 8.3303827 4.4525401 5.8104672 6.8273779 4.5057399 7.8248379 7.2363691 7.1986695 7.7450337 3.6757195 6.7975220 8.9999982 3.7625633 4.6930986 8.4324893 7.8350688 4.5228880 6.5972896 8.4472013 7.4630607 5.5513306 7.6227685 7.3240032 8.9999988 3.6832861 7.7771943 8.6511147 8.9999984 4.1668510 3.8012442 8.8832841 7.1467243 7.5118313 4.7361939 7.3743745 8.9999987 4.8739500 8.9600183 7.1653643 5.7934750 8.9999983 8.9999989 8.9999987 8.7266788 4.8035576 8.9999988 8.9999983 8.9999981 8.9999986 8.9999990 8.4517431 8.9999988 8.9999982 8.9999989 8.9999988 8.7805306 8.8471717 8.9999983 5.1622347 5.5577051 8.9999984 8.9999981 4.9734115 8.9999983 8.9999980 8.9999985 8.4844635 8.9999987 8.9999989 4.1609083 8.9999981 7.8318852 8.9999984 8.9999981 7.8394400 8.9999990 8.9999987 8.9999990 8.9999989 8.9999989 8.3128329 8.9999985 5.0924062 8.9999984 8.9999985 5.4285996 5.6058681 8.9999988 7.8180997 8.9999983 8.9999982 8.9999988 4.0047432 7.6838370 8.9999983 5.8350481 8.9999984 8.6947449 8.9999987 8.9999981 8.9999982 6.0090028 7.7931909 8.9999984 8.1591018 5.8455225 8.9999985 7.3870194 5.3833067 8.3044261 8.9817369 8.9999987 8.0268582 8.9999988 8.9999989 8.9999986 8.9999990 4.5922027 8.9999983 8.9999985 8.5001543 4.0000048 8.9999984 8.9999990 4.2932902 8.1823018 7.9991411 8.9999987 8.9999989 8.9999981 7.8995142 6.1705498 8.9999988 8.9999989 4.1157231 8.9999986 8.5107199 8.9999990 8.3475685 3.8463067 8.9999986 8.0948167 8.9999982 4.2211175 4.4982397 8.9999988 7.6886386 7.9985814 8.9999986 8.8797928 4.3132368 4.0688169 8.9999985 3.6795237 7.0749643 8.9999988 8.9999990 4.5495860 8.9999988 4.3357181 8.9999985 8.9999981 8.9999987 4.4715266 7.0556367 8.9999981 8.9999981 3.8825794 8.9999989 8.9999987 3.4059858 7.8209329 8.9999989 8.8108617 8.5841832 8.4017197 8.9999984 7.9467583 4.1260594 7.8059806 4.8276049 8.9999988 8.9999985 8.6920125 7.3259946 8.9999988 8.9999984 8.5930797 8.7645075 4.7076604 8.5617726 6.3889947 3.8172359 8.9999982 6.9983029 3.1757220 8.9999990 3.7180864 4.1955194 8.6311671 8.9999990 3.3493205 8.9999986 4.3131113 8.9999982 8.9999985 8.9999986 8.9999984 6.9732551 7.0205198 4.0846429 8.9999990 3.5095197 8.9999981 8.9999982 4.2303336 2.0971114 8.4327909 8.9697351 8.9818215 1.9195939 8.5995667 8.9999989 8.1102491 8.6123041 8.8055391 8.9999987 8.1285311 0.0000000 7.9215982 8.7892838 1.2880404 8.9999986 8.9999987 8.9999990 3.1351624 8.4036430 8.5203277 2.2594049 7.7235919 8.9999987 8.9999983 8.8921235 3.0722563 8.9999985 2.1397590 8.9999982 8.8988861 2.6096658 8.9999981 7.4900521 7.4665885 8.9999985 8.0275477 8.6790398 8.1363168 2.6637227 8.9999980 8.7951596 3.2721266 8.8447574 8.9999987 
EP00076_Gallus_gallus_P001780_NP_001026380.1_cyclin-K_Gallus_gallus                                                                                                                                                                                            5.4021641 0.3463834 0.0736426 5.3593835 6.1675965 5.4761518 6.3945425 0.9725022 5.3294825 6.3045387 7.6752664 6.9927484 7.1969172 6.1548520 6.6995851 5.8766590 4.3472315 8.9999989 5.5197993 6.0572059 7.2972494 4.2983138 4.0597808 5.2816199 6.8255626 4.4668999 6.7263441 4.6868605 6.0217864 3.6807041 4.1810830 5.6370556 5.6662008 4.9134989 7.1428568 4.8973302 5.0714236 5.9010450 7.6635165 5.0062392 3.9552257 6.6526519 4.0207028 4.9102372 3.7516605 5.9251039 3.8724644 6.4938122 6.4610374 5.2605440 7.4145854 6.7365026 5.4335312 6.7612573 6.3483245 5.0679311 6.0885380 5.4721203 6.0731723 6.0482855 8.9999989 4.8833584 6.4979304 6.8621250 6.6711912 8.4337830 8.8725393 8.1249000 8.5377148 6.2619480 6.3726092 6.1039502 5.7920127 8.7298575 6.0904127 7.8903821 8.1651692 6.2016050 6.9448397 5.1708810 5.9640046 5.6354988 6.9078019 6.5762172 8.1939585 6.4813741 6.6865008 6.5338967 6.4007807 5.8801122 7.8230996 5.6270861 6.5018119 5.3065551 6.5978753 6.0254663 8.6579879 7.1074922 5.2573959 5.7050804 7.3910751 4.9510669 4.6722052 4.1650216 7.5240398 4.1907837 6.1371754 4.7138498 6.3817560 8.0637126 5.0715151 7.0171101 6.8365659 6.3096441 5.7125732 5.8522538 5.9919977 6.0996355 6.2325543 5.5034548 7.2609313 5.8519283 5.5239609 6.3931667 8.3331253 6.0010511 5.0228577 4.9619529 6.4408375 5.4701377 5.6745131 6.8171247 5.4101421 5.3461071 7.8734201 6.5131395 5.9279760 4.8231841 6.7568526 6.5243180 5.1168853 6.0229754 7.1765863 5.7657904 7.1842639 5.1270069 6.3307675 5.6857446 6.7757732 5.9026688 6.1833792 5.1892504 6.1878263 4.5428033 5.8905820 5.1601704 6.3914203 5.7968984 6.0464415 5.9005954 4.7405381 5.9534115 6.2390302 6.1016904 6.2696549 5.8268363 5.9172009 7.2934457 5.2966492 3.4567824 4.5861856 7.9937715 7.4700906 6.6575150 6.6104266 7.1871119 6.2563551 5.8748155 7.6329433 5.6931002 6.2818139 7.0243107 7.2868866 5.3958825 4.4443450 6.5792067 5.0022997 8.0473868 5.2092899 4.7761079 7.3909146 7.2008265 4.8741314 7.2331890 7.6163529 4.2953433 6.1675184 4.9968521 5.2397958 6.4539743 5.2478080 5.2226022 6.6804405 4.9404035 5.3398620 6.2949185 4.7462985 6.4255661 5.5973305 5.9842923 7.9623884 4.7992520 5.5658491 7.8037356 4.2239476 4.9927884 6.7162431 4.6414439 8.9999987 8.9999980 6.8589794 6.3133810 6.8369423 5.8329631 6.6686649 7.2723319 7.0297370 7.6670901 7.8264393 6.2524617 7.0336980 7.5233189 7.6888773 6.5676477 8.1881189 6.5988264 5.4306668 7.8928020 5.6392887 6.8952948 6.6861700 7.9002218 7.2897128 8.9999986 7.9090004 8.3900131 8.0824861 7.8089378 6.6174787 6.7000130 7.3514740 7.4126484 6.7746181 6.5141817 7.2213823 7.3900402 7.1080320 6.7875360 5.5738604 5.5269449 6.4087772 6.2551320 6.0984921 7.1092062 5.2128700 5.5574095 7.1904131 7.9227093 8.9999987 8.0090550 7.7328800 6.7337223 6.0228827 5.6896752 6.6967060 6.6218228 6.6086802 6.5462150 7.4042832 7.3446032 6.6793853 8.9999989 6.1485105 6.1829632 7.4264329 4.9700798 6.2558297 8.3403011 6.7808818 7.1230200 7.1195518 7.7022853 6.8751552 6.4417347 6.0010156 8.3801020 5.6074523 5.4549571 5.0952041 6.2078716 8.8861089 7.6784114 5.4957939 5.2117471 6.0402496 5.9941747 8.8225106 6.0017428 5.2061403 7.0760354 6.0777970 5.1461170 6.3077903 5.7552163 6.1881291 5.5243879 7.2212735 6.9131354 6.9727407 6.0273220 7.2765191 4.9431387 6.4418873 5.2286692 7.9000727 8.9999981 6.4892658 6.7841418 5.1517194 6.8808355 6.7270697 6.8361208 6.8906845 8.5467257 5.0583186 7.7790025 5.4792067 7.6433397 5.5370300 6.6572922 6.9350221 5.6737636 7.4580338 6.4343781 6.1411591 5.8003996 7.6311514 8.2672285 8.9999985 7.8052885 6.3088635 7.5300986 5.9297213 6.1190631 5.2364821 8.9999983 7.6276299 8.9999987 4.1158455 7.1841944 7.3838247 6.4567899 8.9999986 8.7737585 6.8808886 7.3314978 6.8166954 6.1806905 7.2035740 4.9660242 6.7575493 3.9163515 6.5465673 6.1919764 6.6617727 7.0483651 6.4721982 5.6446417 4.1460514 4.3334624 5.8314413 4.7522343 5.3160682 5.6432939 6.9085290 6.0881528 6.8253510 6.7482135 8.0651005 8.9999986 4.8681249 6.7651128 6.0698964 5.6186140 7.4269848 5.6199926 5.2650052 6.6187826 6.0325533 8.9999982 5.1223137 7.3364203 7.7664757 7.7735148 6.3559554 5.7537889 6.8861267 8.9999986 6.8531594 5.4240815 6.0315238 5.8622102 8.3068142 7.1712289 7.2708509 5.4307229 6.2579529 6.2561661 6.5109052 5.6517039 6.0226431 6.6434900 6.8340471 5.9369078 7.2690531 8.8335825 6.6189112 7.2947621 6.2210740 5.0855113 6.9387375 6.8378205 6.3596430 6.7293142 7.5959514 5.7638454 4.9966827 5.5789501 7.1328937 5.4534208 5.2907241 8.9999990 8.9999987 7.1863103 8.0320918 8.9909902 5.9581424 5.4446279 5.0770475 5.5246396 4.5741768 3.7652479 5.9540038 6.9483243 6.7696159 6.2537699 6.4322274 6.8238029 7.5343586 7.4689936 6.6547149 6.3554432 6.8578560 6.7444063 5.4653029 6.6278838 8.2940990 5.9510359 8.9157088 4.1934559 6.0357936 5.9298902 4.9472418 5.1761913 4.2392270 6.2045504 6.2276583 8.0026543 4.8154555 6.7649852 7.7128247 5.8207114 8.9999987 6.6039907 7.0770310 6.0290021 6.8777940 6.6506756 5.7783950 6.6756502 6.4409424 7.8458099 7.0256533 6.6323163 6.6390665 7.2012809 6.5704455 6.2588058 7.3519758 6.7754055 8.9999983 5.7729689 6.1262444 7.1184315 7.9825556 7.3728752 7.5030376 5.4858552 6.7172183 5.7622492 5.9763515 7.5409573 7.0323782 8.1746179 6.3315816 5.7918867 5.1905807 5.9054820 7.0535266 7.7177076 8.2238994 7.1079339 6.3132079 7.4234564 7.8316174 6.3553015 6.5318311 6.2931800 5.9499625 5.9660701 7.4869249 6.6194698 6.9634306 7.3299404 8.4222111 6.6278610 7.2281201 8.5493075 8.0474516 4.8512837 5.4823985 6.1126217 5.8919391 5.9158839 6.3273612 7.1169130 8.0756697 5.5836994 6.5288575 6.6692105 8.6324452 6.6882059 6.1116637 6.4806201 6.3800963 8.0306301 3.5878064 6.6794000 8.3554975 7.0850987 7.9318215 4.6857594 7.7373999 6.0506099 6.7868560 4.4968673 5.5977441 5.0701590 4.7611189 6.3249164 7.6287130 8.9256068 5.9459845 4.9573478 7.7584654 8.7928438 5.7215282 5.5766861 6.4272657 5.9963840 7.5946043 4.2142944 4.6595087 6.0166401 4.6727076 4.9773029 4.7980510 6.6705628 5.9872464 4.8653641 6.3384300 4.6683282 5.7194793 7.3235169 5.6028641 5.3745407 5.3762545 6.0910697 7.1000703 6.0551336 7.1684743 3.4648732 5.6044203 4.1035330 5.6531198 5.6572342 5.6347007 4.2377481 3.8116838 6.4258645 4.3060331 4.7470307 3.9978725 4.8781557 6.3176957 4.0018380 7.2885033 6.3108529 6.5185568 6.7335831 4.2356125 6.0747589 3.6641877 4.0047802 7.3960654 3.8343305 4.9883292 5.6424950 7.0908854 5.2969194 6.1106427 7.1833634 8.3966134 5.3345914 5.1480533 5.5370709 5.3173367 4.9416959 8.0115114 5.9881968 8.2723956 4.9475701 6.1271771 4.9194823 6.7582910 7.5986515 7.9857841 8.9999982 6.6607789 6.0739729 6.1124988 7.0859994 7.1980504 7.7854866 8.2449928 5.6296477 6.3819726 7.3406194 8.9999986 6.8536856 6.5382934 6.7621674 6.0250530 7.1735835 7.1177358 8.5403117 8.9999985 8.6621104 5.7317914 8.1394377 6.0673680 6.1144370 6.4364783 6.3165739 7.4878402 6.5384712 5.7062785 5.4943151 6.8328780 5.7800226 7.3240390 8.9999988 6.6666040 7.0419032 8.9999983 5.8664702 8.9999986 7.4140682 8.9999988 7.0938080 7.2060372 7.3075525 8.9999984 5.8671165 8.6401146 7.5030466 8.8243924 6.9613188 5.4718826 7.3840300 5.4958787 8.1546964 5.9656612 7.2746896 7.2281214 7.8233767 7.2335241 7.0116970 8.3090189 6.4573551 7.2112458 8.7409614 6.7134943 7.8814892 5.5504003 5.9268282 6.3739137 4.5327651 7.2488667 6.4693595 5.4152400 7.2687045 6.2283707 7.0727775 7.2064237 6.7313363 6.4164165 6.8216279 7.4878279 7.7116467 4.4296564 4.2950353 8.2939121 7.8134284 8.4853423 6.4459268 3.8574556 6.9048600 7.4080248 7.3435097 7.5099539 8.9999988 6.6711496 4.1932194 6.5445624 7.6604908 4.6705878 7.5535586 6.8103414 6.9826625 6.6203558 7.0207912 5.1138326 7.3306721 6.0430270 6.9738145 7.2298346 8.2354400 6.9401680 5.0621471 7.0927849 7.3549624 6.9878919 7.1097177 6.5214670 4.5004147 8.9999989 5.9168375 6.8484638 6.2672093 6.2823062 6.7993634 7.5389161 6.3625698 7.9448069 7.1023324 4.5539024 7.5359046 6.2276943 7.2285914 6.3873895 4.3373008 8.1698482 6.6041136 4.5148833 7.0799901 8.1295781 8.9999988 6.8865298 6.2636075 5.5985507 7.9587045 4.5328880 5.5519661 6.5264687 7.8085246 3.6963318 7.2814242 7.5806047 4.4509128 6.4755359 8.4237737 7.6555667 6.2111377 5.6133130 8.5869726 6.3809225 7.1200627 8.2860268 8.9999989 6.9265623 4.7004380 6.9475466 3.4703199 3.5973792 6.8178928 6.9636480 7.6423733 8.1511429 5.6346705 6.3917265 7.0039479 1.5252588 6.8476854 1.1745292 6.5433008 7.4652050 5.2488157 1.3067302 5.2110416 5.3461932 5.4468191 5.7105836 7.9215982 0.0000000 5.4388228 6.1313699 5.2762552 6.9540266 6.8243941 6.7823485 4.1895221 5.4236202 5.9579668 1.3177569 8.9999984 7.2036556 5.8934836 6.9684675 5.6630857 6.4570515 7.3577617 6.8990871 6.4555071 7.4294676 2.0896310 5.8982398 6.7198984 2.2175160 5.6874376 6.1600821 6.2889662 8.3095133 2.4324123 6.2274521 6.7169303 4.8774591 
EP00076_Gallus_gallus_P010176_XP_004943046.1_cyclin-T2_isoform_X1_Gallus_gallus                                                                                                                                                                                0.6649110 4.0686174 5.4571355 0.7762216 7.4780377 0.1996627 7.1654539 4.2523870 1.1874521 7.8720217 8.9999986 8.7427370 8.4967226 6.8571510 8.7471961 7.4953967 5.5305724 7.9927961 5.8258215 7.4773346 8.9999981 6.0030344 4.9681742 5.9130282 7.1595566 5.1072422 7.8430359 6.8688903 7.4232520 5.4543568 5.1271393 5.4841650 5.6157620 6.6811137 8.2094584 4.9890249 6.9357732 7.2763329 7.8982968 5.5991334 5.2757035 6.7636378 4.9503422 5.3218742 4.4395166 6.8179801 5.4749638 7.2073452 7.1896002 5.1531571 7.4350266 7.4202951 6.6648841 7.3793089 7.7386075 4.6598294 6.6536964 5.1354397 7.7619578 7.0070710 8.9999990 7.1913501 6.7774819 7.9852216 6.8951776 8.9999984 8.9999989 8.9999987 8.9999984 5.8440815 6.9252639 6.3476583 7.0489285 8.7352458 7.7029453 8.1010836 8.6727358 6.2788148 7.0529159 7.1925378 6.3453882 6.8051903 6.8933205 7.4411064 7.0373206 6.7622785 8.0314934 8.2918372 7.4883334 6.7030752 8.0481842 7.9000744 7.5772523 6.6010816 7.1277314 6.0401594 7.4229455 7.3196549 5.8530586 7.1330780 8.2572633 5.5318426 5.0139005 5.6963726 7.0028167 4.4841906 5.9021736 5.0124515 7.2678455 8.0097026 5.4320558 7.5861975 5.9661714 6.9002043 6.1533736 6.6630049 5.4904837 5.6815779 7.3230204 6.6065380 6.2685701 7.2776522 6.8948781 6.0006363 8.9196318 5.5620098 5.3934430 5.3135451 7.4040769 5.0671779 5.4606358 7.8111340 5.7003755 5.1811815 7.4103177 7.9900868 5.6306525 4.3828773 7.4184498 6.3966352 5.6903097 5.7322351 6.3921186 5.3421220 5.9479365 5.2813493 5.9113719 5.7677351 6.1487348 5.7559289 5.8479812 5.8189814 6.9336905 4.5124632 7.0320543 5.0722796 6.7324037 6.1132163 7.2307813 5.7850599 4.7972907 5.6332750 7.4093159 7.0030392 4.8735220 7.7434696 7.2260848 7.7356030 6.1294769 4.3342306 6.2438493 8.9999982 6.8299489 7.1404084 6.2303363 7.7326736 6.2058703 5.1844857 7.4531607 5.9609860 6.2540834 7.3385653 6.9487461 5.8164574 6.4382903 5.9205284 6.5107551 7.9636565 5.1387837 4.5877083 8.5725583 7.8951734 4.0522910 8.2636359 7.1589034 4.8192427 7.7189272 7.4654725 6.6295911 7.1701764 5.9170629 6.1183312 6.4081021 5.6681100 5.8572244 7.4145292 5.3922824 7.4497872 6.1563583 5.9724204 8.8720700 5.3734519 5.9837821 6.8294794 4.9557447 5.7219303 7.7087085 5.3093879 8.6168854 8.5116873 7.9473156 7.8114610 7.4435163 5.7885350 6.9200067 6.9876877 8.7677684 8.2419298 7.8488253 7.6268334 7.0502905 6.9503898 6.7240966 7.6425107 8.6170681 7.0161458 6.9193568 7.7251592 7.6900826 6.9754125 7.0820175 7.8437784 7.3104228 8.5553277 6.7688971 7.8302180 8.2324867 8.1383142 6.5902424 7.1641741 8.0847248 6.5758680 6.7172407 3.7962781 7.2451798 8.3652739 7.0434261 7.7405839 5.6894362 6.3385126 6.3265427 6.6848881 7.7889425 7.7559956 7.3774301 5.6788765 8.3881186 7.7616882 8.9999988 8.6642098 8.9999986 6.9942044 6.4670907 7.0311104 8.0386016 5.8545182 6.0417437 8.1531452 7.0003739 7.1237081 6.9144852 8.4356010 7.1922218 5.8630067 8.1761320 4.2336314 6.0514838 7.8081456 7.2631610 6.8957678 7.0062962 7.8382028 7.4983751 7.6225366 6.4283176 8.4531185 6.1981715 5.4787233 5.2158807 5.9264622 7.7735931 8.6754908 6.7316064 7.4006874 6.7348132 6.5513300 8.8829749 6.7740372 5.6305195 7.1788831 8.0143508 6.4605920 6.1004683 6.3866034 7.8504007 6.2143005 8.3799525 7.9318567 8.5265448 7.2355177 7.6948170 6.0440506 7.6526999 5.9988224 8.4677566 8.9999982 5.8006861 7.4993178 6.2015727 7.3672687 7.5163314 8.4461194 7.8069895 8.1054094 5.5577752 8.9999988 5.6822433 8.5814022 6.7998268 7.3459420 8.9949108 6.4677886 7.6566153 7.2905919 6.7604236 5.9890830 7.3046663 7.2345286 8.9999985 8.1464528 6.9511984 7.2241584 6.8006803 6.8900071 5.7991155 8.5341163 8.7285964 8.9999986 4.9103649 7.0391508 6.1091779 5.2863303 7.5854436 8.0372761 7.4040979 8.9999988 8.0123019 7.1285884 7.1174045 6.1995404 5.6421032 5.1948256 6.7519347 6.1604233 6.5091815 6.8920847 7.3954307 4.8624756 5.8872667 4.9800433 5.8010992 5.1957256 7.2367185 6.5662280 7.3688023 7.0966042 8.0643141 6.4332424 8.6706098 5.6991253 5.8689922 7.6170128 6.8096092 5.8296708 7.4784489 6.1361859 5.9098895 6.0977101 6.7216122 8.7223806 5.7969267 7.4976425 7.2643380 8.1681012 6.0892440 6.1416362 6.6766359 6.5860168 6.2096234 5.6971473 6.4379442 7.5509774 7.2954333 6.3254580 6.5381106 5.6148519 7.1589527 5.5660496 6.5365809 6.3886540 7.5540389 6.2174037 7.9349210 7.8753865 7.6110928 8.1139998 8.7588635 7.6102082 6.9563777 5.8784305 8.2536763 7.4967095 8.0593819 6.4713415 7.4691261 5.9879433 6.2145051 6.3720870 8.2915543 6.8384397 5.1261766 7.6277169 8.3361717 7.5743432 8.2222834 7.6281438 6.2488012 5.3291005 6.2275016 7.5350647 5.4588897 5.7963033 6.0206666 7.4515813 7.6887792 6.7613309 6.9881478 6.7765756 7.4782244 7.2324972 7.9063394 8.0229883 6.5977974 8.0653346 6.0562483 6.7916803 8.9999988 7.2863367 7.6782575 5.2338087 5.5445787 6.7257375 5.5210739 5.2309069 5.2169767 6.9905607 6.9822063 7.7632220 5.4561613 6.1984288 8.0125016 6.7042267 8.9999985 7.3809638 7.8194191 6.5431197 7.8465766 6.6518673 5.2515823 7.2581010 7.3550143 8.2232367 7.1065580 6.3634464 7.0833402 7.2213355 7.1134507 7.2988207 6.4925146 7.1112479 8.9999981 6.9176459 6.9772921 6.9731513 7.8086139 7.0492550 8.2507194 5.8745121 6.9212763 6.1126097 6.2547847 7.3917950 7.1624856 8.4204004 6.7900800 5.5089131 6.1699498 6.0653330 7.6122895 6.5051615 8.2778423 6.5631866 6.5925094 8.6163094 8.7629636 8.5216161 8.3399376 7.7988275 6.0024020 7.3879953 6.7625958 8.0602249 6.9261971 6.9374762 6.3807343 6.0220587 6.9544475 6.7041619 8.2746869 5.0708288 6.1655097 7.0280492 5.8573280 7.0842446 7.0746687 7.4416692 8.7186750 6.2703602 7.2254727 6.6334421 8.7515591 8.6407997 6.5679624 7.0251483 5.8617319 7.5430240 4.5181934 6.6395473 8.9999985 6.9305964 7.5968504 6.0633682 7.9708366 6.2510934 6.7154945 4.5479607 6.7319414 5.0786024 6.3958276 5.9761353 8.3516967 8.8196015 6.3523741 6.6534054 6.6938693 8.8114912 6.4839915 5.8171179 7.2129420 7.2576865 7.7431645 6.8471743 5.3955931 6.6031932 5.6579668 6.5368671 6.3621604 6.9257595 5.0670254 5.8003903 7.2164628 5.2880909 7.1767366 8.7176077 5.9159632 5.6411392 5.2539699 6.1826116 6.9869472 6.7451073 7.3526855 4.9078230 5.5788248 4.7416399 6.5419196 6.3152902 7.4263650 5.4176982 4.9916784 7.0712111 5.9074638 6.5064064 4.2933007 5.4099854 7.1292898 6.3658960 7.7989772 6.8439515 6.7264250 7.1269484 5.3388657 6.6212673 5.2499140 5.5805536 6.9806907 4.9445420 6.6400471 6.0145605 8.9999987 6.0866184 8.4032974 7.8124576 7.5870077 7.4044837 6.3461316 7.0529610 6.3420851 5.1859751 7.9353586 5.3643864 7.7361066 7.1265753 6.0999040 4.4455392 6.7375526 8.5666420 8.9999988 8.9999988 8.1495178 6.9779348 6.9328548 7.5564732 8.1222602 8.9999987 8.9999987 7.5426127 7.4243318 8.9999982 8.8429565 8.5887913 7.4718857 7.3111224 8.2129299 7.1205419 6.8874006 8.6581852 7.3374812 8.6634223 7.3012960 7.7768185 6.3607690 7.4531554 8.5310308 6.1375529 7.2942922 6.4019578 5.7491702 6.1184793 6.9455076 5.5562800 7.6865535 8.9999990 8.6866929 7.7541771 8.9071744 5.8600233 8.9999988 7.7385106 8.9999986 7.3373663 7.8490667 7.5838717 8.1590509 6.3074265 8.9999982 7.6125844 8.9999987 7.2983596 5.6908247 8.9999986 5.8225382 7.2986636 6.3756882 7.3562577 8.9999988 7.8971589 7.2265531 7.2325207 8.9999989 6.7152800 8.2487301 8.9999987 7.9576512 8.1558908 6.9629086 6.6890096 7.1958241 5.5979516 7.1285132 6.7175055 5.9744262 7.5715437 7.0863405 8.5431211 7.5242524 6.1162148 7.5817297 7.8464112 8.8282358 8.5288570 6.5603940 6.5315717 8.3728808 7.8828863 8.9999983 7.2389071 4.5368253 6.9348942 7.9132408 7.2933621 7.9545878 8.1121187 5.4517726 6.8521796 7.5436432 6.7869625 7.0500487 8.9999989 8.0275967 7.7291636 8.2274378 7.4631645 6.9870697 7.0396898 6.9963003 7.2311622 6.8906392 8.7129080 6.7384904 4.7458483 7.1049612 8.3417167 7.9743580 6.9651716 7.6383207 7.3289181 8.9999987 6.5916364 6.3497793 5.9757978 7.1155628 7.4427031 8.0406517 8.0612704 7.1863349 6.1632313 6.0386047 6.5397732 6.9889443 6.7508376 6.8329432 7.1575726 7.3079827 6.9094790 6.0621702 8.8074858 7.4775938 8.2367804 7.0807005 7.1207745 6.0136863 7.2891942 6.4573813 7.8099827 7.0848055 6.7894877 4.1407835 8.1031153 8.0201051 5.7454592 7.0777848 8.0483033 8.2035598 8.0393231 6.0198451 8.9999987 7.4280686 6.7812649 7.9968286 8.9999989 7.7035318 6.4212931 8.4513062 4.9609152 4.9482276 7.0766326 6.8205094 7.9712592 7.5925534 6.3456475 6.5373341 7.9348459 5.9131276 6.9655416 5.4192931 6.9694194 8.5730780 1.7152943 4.9888788 0.4029115 0.7619936 0.8799151 6.4787269 8.7892838 5.4388228 0.0000000 7.6855172 0.7650463 5.8570504 6.4886153 7.3760608 6.3239792 1.6485700 6.8851236 5.4091161 7.8925099 7.2223237 1.6543763 8.9670684 1.9343064 7.5890166 6.1386594 6.8045532 7.3472067 3.6622301 4.9070387 6.2091203 3.9592082 4.9837787 2.3638656 6.3826235 7.9391320 8.4364980 6.0912702 6.4733646 7.6224214 2.4324163 
EP00076_Gallus_gallus_P024933_XP_015147300.2_cyclin-L1_Gallus_gallus                                                                                                                                                                                           7.3268256 5.8670331 6.2021262 8.4221514 0.0936207 7.8002648 0.8829210 5.4480869 7.0042809 1.5928940 8.8151391 7.9561510 8.1509100 3.3635767 6.0083291 7.4255576 5.6049784 7.1095317 4.5975600 7.1696868 3.8554714 5.8143302 5.1536158 5.3852971 5.8979326 5.7653315 3.8683251 4.8371208 3.3449678 4.5080190 4.4632303 4.2191248 6.0167807 5.2428769 7.7453380 5.9544025 6.8458930 7.6746074 7.2701706 6.1176876 5.5031985 4.4138640 5.3686511 4.6711988 5.2857334 3.5747561 5.5983836 6.5541814 7.5315784 5.8390147 4.5534625 7.3475064 5.5964212 7.8576231 6.7936041 6.6253408 7.1337532 5.1740218 5.3442094 6.8197176 8.9398807 6.6222716 6.5171595 7.9132667 7.8410002 8.9425817 8.4334067 8.8253531 8.6166205 3.8182370 7.5170102 4.4490763 4.0564975 8.9999985 4.2316582 8.4043870 8.7759426 6.9203458 4.5939381 5.7036252 7.2773054 5.4265187 8.4094975 4.1554181 7.0028848 6.2362653 4.4019160 6.4746216 4.2385170 6.0587084 8.2256347 6.2574413 8.2048049 7.5967357 4.8366284 6.7593603 8.9999984 3.8032787 5.5347996 7.1522527 7.7779692 5.3933516 6.1407239 6.0150955 5.1114309 5.6380432 3.5708810 5.9644227 5.7059608 8.2843280 6.7418747 6.6969576 7.3840878 6.9759395 5.8183013 6.3766271 5.6627831 5.5976832 6.1111882 5.7544047 5.4453448 3.5593810 6.1188070 4.7756408 8.9999980 5.5679631 5.2191142 5.4823385 3.7728034 5.6377028 5.6808291 4.7428024 6.5941020 5.6111697 7.8193530 7.3346881 6.2381118 5.5451160 4.4373940 6.6525137 5.9345583 5.9053227 7.1872366 5.6795221 8.4962122 5.6599171 7.3943527 5.9694236 8.5089689 6.5404974 6.7567851 6.4510466 6.2284837 5.7975399 8.0036398 5.6215252 7.4737165 6.7857114 3.6421799 6.3616108 5.1664809 5.8756593 7.7605451 3.4563172 5.7082792 4.1324632 7.5747627 7.6906248 3.5840585 5.2320172 5.2469616 8.9999987 8.3489818 4.3601600 7.8503141 8.8378097 7.1942730 7.4390961 8.8055680 6.8504348 7.7178253 3.5526529 6.8424507 7.4967452 6.2388841 4.9755539 6.8612164 4.8653065 6.1636940 5.3033581 7.9358195 3.8690049 5.1422144 3.4515574 6.9795284 6.2195943 7.7110486 6.0919171 6.1916672 7.9969465 6.5638554 5.8175327 3.8196494 6.6126462 6.5495288 3.4922179 5.8446052 3.6112761 6.9546534 6.1917820 8.7128469 6.6802748 5.9524265 7.4457938 5.1727089 5.9315543 5.3899100 4.6558587 8.9999985 8.6158931 4.1478380 6.1482887 7.1501257 3.7391045 4.6446835 5.3187413 5.7640409 4.8754443 4.8116976 4.4443852 4.6728994 4.7527148 5.6988467 4.1608049 5.7071336 4.4335991 4.5268450 5.1543968 5.8474603 4.4502639 4.4224336 5.4906226 4.8408640 5.3788904 5.5512897 5.0049915 5.5571205 4.5270802 4.1187818 4.6784365 4.7414480 4.7800963 4.1135494 5.2970104 4.0820207 7.0821949 8.9999981 4.5081173 5.3636308 5.8813026 7.5126501 7.1916311 3.6984256 7.6636087 6.9427685 5.3795635 8.1663157 4.2128459 8.9999989 8.1511105 8.9999989 7.0699854 7.3595773 6.9515993 4.0834012 5.3549535 6.6622377 8.1193751 8.2288325 8.6251005 6.5686456 8.9999981 6.5716703 6.6160694 8.9999983 4.5680447 5.5358822 4.6182042 4.7405143 7.3557406 4.5835038 7.5647219 7.4640420 8.2349753 6.7617870 8.8202416 5.7074470 6.1025271 5.1833889 6.2695540 6.1712262 6.5128960 5.3412321 5.5850860 6.1114193 5.6839739 8.0255857 6.1481998 5.9064412 5.5867917 6.3851560 5.3374791 6.5140540 6.7928738 4.0289219 6.9235346 3.8820239 8.1730344 4.9189067 8.1573756 4.4620323 6.6907616 7.5871988 6.8980905 4.0444296 8.9999987 6.2173293 7.6763119 5.6098885 8.3645043 4.4630271 4.9507773 7.7107597 5.4252156 6.0904448 4.6854416 6.3732035 4.4913674 6.4631573 3.9561961 7.0116610 7.0218268 5.0320899 6.5113982 3.3575223 5.8481457 4.5286750 8.7525477 8.9999985 8.9999988 4.2232090 8.1456318 7.7538623 4.7616522 6.0862454 8.9999989 8.8091966 8.3780497 6.2908887 3.7650482 4.9801795 4.1016953 5.6611506 5.5974124 7.0823299 7.8200925 6.2495401 3.6321929 4.3500643 5.9346455 3.2682211 4.9303676 3.8858055 4.9850156 5.8659880 8.0999371 3.5924539 5.6596960 4.2326120 5.7645353 3.3732160 5.6049386 3.7627513 6.4783683 8.0945764 4.2120285 7.2426687 3.7092466 8.1366063 7.5872015 4.9698070 7.0988150 3.9356809 3.1626282 7.5217497 6.0269107 6.0500062 3.8272544 6.6120285 8.9999988 5.6502690 8.6120533 6.1582335 5.8095076 3.9665834 4.4655598 4.6335696 5.9521315 7.1103134 7.1810437 3.7718820 6.1100323 8.9999982 7.0054088 6.9803556 4.9225065 7.4528302 6.7524701 6.9095129 5.9731674 4.4591526 5.9544774 4.4323972 6.0272070 7.6668182 7.2297173 5.9518088 4.8998179 7.2500435 6.3574941 7.7423776 8.4107047 7.7541767 4.4555883 4.1953979 5.8760071 6.7189445 5.4833385 4.7176270 5.2884808 5.3944637 8.3391016 8.3158467 4.6605996 8.2738717 7.9468199 6.3961928 5.9741855 6.0922138 4.1378740 5.2494073 5.9921292 4.1725660 8.2837188 6.5161299 3.8562056 6.8366220 4.1538011 8.4085526 4.8735026 4.9712147 7.3882564 4.5755386 6.9433194 3.9879956 3.9333321 8.9999985 6.3532759 5.4079121 6.5389632 3.5666101 3.4526382 6.0406444 5.7748665 5.9830078 3.1125477 3.5770242 7.6984814 5.9620496 3.9100148 4.3740209 5.4504706 8.9999983 8.0925737 6.4123938 6.2566119 7.4595755 4.4702647 5.0125615 4.3245767 4.3020293 5.4289202 4.5659217 4.0987211 4.4416200 3.9199793 4.0915154 7.3991031 7.4909515 8.6709975 7.6975202 6.9925912 3.8252998 6.7349077 6.0646943 7.3008525 7.8597494 6.9663573 5.5664309 3.4755955 4.9263887 8.9999988 8.9999989 5.1850086 3.7831004 5.3669574 5.2867451 5.7268177 3.7107827 7.2632012 4.2378273 7.8612132 6.6516501 4.1816427 8.7683248 4.1064955 7.1915336 4.7502230 6.4007959 5.4399689 3.9391860 6.0581683 5.6011413 4.6208894 4.9856489 4.4762995 3.9041490 3.8657129 5.4690815 5.1452833 5.8549235 5.0994375 6.8840532 7.9209306 6.5328496 8.0654488 5.1310708 5.9462148 7.7935821 6.7438887 5.7479706 4.7505881 6.7350543 6.4866334 7.6576167 7.2568269 5.1936204 6.1996814 7.9081506 3.6722041 6.3299986 5.1323239 8.0336760 5.9889987 3.8078622 5.5301447 6.6371646 3.3261607 6.6836478 4.8542507 8.9067348 8.9401733 6.6843251 6.2817011 4.2584230 8.0079406 4.0443896 5.5370173 5.7113060 3.4521601 7.7853280 5.6818718 5.3243339 3.5036288 4.1324228 6.2122210 5.3685103 5.9771144 3.3497849 6.0058797 7.7417615 6.0310528 4.2524680 8.9999989 7.4890894 6.2755010 6.4945843 3.3441849 7.3605017 3.6324110 7.8520139 5.2606393 3.5906658 5.4459808 2.6474305 6.7966566 3.2150963 4.1089509 6.2638423 4.0963894 6.4623415 5.3561162 5.5930639 6.0268489 3.1063335 5.9735490 7.8212455 3.0422898 3.7941624 7.1491218 6.5486169 3.5567442 5.4689784 6.8138398 6.1528230 4.5972632 7.0005917 5.6096615 8.9999990 3.2077805 6.9482031 7.2628620 8.9999987 3.6658385 3.2038252 7.5154042 5.5876220 6.2705581 4.1171025 5.0807964 7.9456162 3.6366660 6.9930123 6.0035112 4.6749878 8.9999988 8.6398736 8.9999980 7.4094490 3.8318022 7.1571578 8.2829984 8.8850175 8.4539072 8.9999980 7.6731385 8.0343299 8.9999983 8.9999989 7.4582443 7.2396428 6.7454377 8.9999981 4.1105626 4.7528583 8.7693658 8.9999989 4.1022759 7.3323304 8.9999988 7.0363895 7.6471465 8.5602834 7.5403737 3.2767886 7.6893500 6.2803109 7.7166513 8.5184314 6.0717490 7.9727234 8.9999989 7.1759027 8.1759688 8.9861703 6.3186886 8.6953752 3.7068021 8.9999990 8.9999988 4.1665761 4.4982740 8.1530408 6.4230881 8.9999989 8.0465268 8.9999981 3.4345972 5.7553448 8.9999984 4.6742122 8.6995766 7.1850307 8.2816435 8.9999983 8.0039043 4.3838702 6.7671475 8.9999984 7.4970866 4.6810094 8.9999987 7.4362911 4.3230147 6.9660505 7.4814867 6.9020222 6.6846634 8.9999983 7.6594117 7.8340260 8.4152138 3.8552726 7.7181785 8.9999987 7.4563265 3.2516477 7.6005868 7.3803100 3.6671993 6.5943211 6.9300223 8.9999989 8.0722389 8.9999981 6.2365276 5.9353910 7.6947066 8.2951672 3.2677774 8.9999989 7.1543940 7.6485021 7.3941473 3.4027338 8.5644378 6.6181215 8.9999988 3.6971166 3.5190447 8.7070597 6.7942383 6.2797060 8.9999987 7.1309888 4.0077807 3.4615513 8.9999989 3.6390966 5.4226252 8.3990284 7.9358987 3.7817682 8.9999985 3.9466030 6.7875746 8.9999980 8.1885931 3.7249724 5.7068948 7.9014095 8.7140182 3.2453557 8.2957636 8.8258470 2.5534817 6.8400059 8.2252492 7.7156587 7.7434450 7.3300829 7.2364707 6.4645683 3.4589205 7.1932589 4.1956310 8.1951398 8.9999984 7.0422493 6.4845212 7.7771379 6.7820025 6.8159863 8.1571171 3.9412052 7.1903393 5.8193105 3.0827597 7.7612979 5.8662711 2.5057883 7.4665066 3.1722411 3.3475945 6.9268944 8.9999981 2.6354118 6.9074263 3.4864732 8.9999988 6.8337823 7.3605062 8.9999981 5.5090007 5.6874088 3.5090733 7.4738049 2.8621460 8.9999981 7.3455731 4.1492706 1.3860151 6.9613994 6.9191003 6.9412793 1.4126517 6.8957813 8.1980285 6.1859612 7.2570194 7.5096957 8.3265065 6.1250977 1.2880404 6.1313699 7.6855172 0.0000000 8.1009060 8.6250475 7.7067822 2.7093952 7.2957808 7.5130652 1.7287659 6.4366858 7.3877399 7.2978383 7.7208189 2.0700193 7.7495223 1.4802995 6.6894598 6.7368884 2.0416005 8.9999984 6.2201290 6.3010850 8.5385856 6.6886410 7.8750972 6.1101403 2.1136727 8.9693540 7.1259832 2.6391026 6.9568921 8.0648561 
EP00076_Gallus_gallus_P035905_XP_025001443.1_cyclin-T1_isoform_X1_Gallus_gallus                                                                                                                                                                                0.7811396 4.2083483 5.2712349 0.4484537 7.9291830 0.8097094 7.4519997 4.4927265 1.3793053 8.3438837 8.9999981 8.8339712 7.9222318 6.8820081 8.9999988 7.4438630 5.1647234 8.5427845 5.5112661 8.2742213 8.9999981 6.4849217 5.1261385 5.8794205 7.8486050 5.2589609 7.9955460 7.1650024 7.2349852 5.7082298 5.1015665 5.4987033 5.7409629 6.7888413 8.6422128 5.1486437 6.7853651 7.3935697 7.9245787 5.2232406 5.3852669 7.2274630 4.8310792 5.4709617 4.3845381 6.8554641 5.6196031 7.7828273 7.6810405 5.1891430 7.5746704 8.1400931 6.0712540 8.3192586 7.7085188 5.2968441 6.7129547 5.2407171 7.3033038 6.8960016 8.9999988 6.8905382 6.3701663 7.4938002 6.8757118 8.9999987 8.9999985 8.9999989 8.9999981 6.3197404 6.9701739 6.7129797 6.8459378 8.6380711 7.5588103 8.4037128 8.1151155 5.9965054 7.1738426 7.7078326 6.3106366 6.5738481 6.6653631 7.8099889 7.5653476 7.1121353 7.9488264 8.5700323 7.5867706 6.3857568 8.0313718 7.9202826 7.8248218 7.1446508 6.7955282 6.0780205 7.3840560 7.6826249 6.4594451 6.7607289 8.0426398 5.6127953 5.7406317 5.3518848 7.4329914 4.9920004 6.1884139 4.8034010 7.5136135 8.5759626 5.3713891 7.6213207 5.8875343 6.5966996 6.1355786 6.2792600 5.6363788 5.6829674 7.0015346 6.2693023 6.4657742 7.0746317 6.5939854 6.2725279 8.4036466 5.7716464 5.3939433 5.8286888 7.2857212 5.2915173 5.3321442 7.2455413 5.6642257 5.4682453 7.2635391 7.1357109 5.9334387 4.6214409 7.1509997 6.6448972 5.6603558 5.9349958 6.6107970 5.1622806 6.1830962 5.4531892 6.1245270 6.1729731 6.4401466 5.9449551 6.2153468 6.1080750 6.8157103 4.4917692 6.9380846 5.3089830 6.6477508 6.1833997 7.0024763 5.7239528 5.0446067 5.5852360 6.9227467 7.1823118 4.6471011 7.9278930 7.2588590 7.5824772 6.3174686 4.5182061 6.2058933 8.9999989 7.2374764 7.3179164 6.9977225 8.4368469 6.4362327 5.3210984 7.7250428 6.4659072 6.1927541 7.0853789 6.9410638 5.3405880 6.1156150 5.9085450 6.3357573 7.6457144 5.8210225 4.5171163 7.8131673 8.5904695 4.7164467 8.6214567 8.5818516 5.3340353 7.8883847 7.1778370 6.8081894 6.9039382 5.8687139 6.3664678 6.5501601 5.9119297 6.0701138 7.2433801 5.2124471 7.6724715 6.3581677 6.3336237 8.9999985 5.0584509 5.7582631 7.0437718 4.6005589 5.0589167 7.3047254 5.3396932 8.9999988 8.7666202 7.5420757 7.4809425 7.5500493 5.7781016 7.6893787 7.5017037 8.9999985 7.9872042 7.8146401 7.8666247 7.5336348 7.3653878 6.7458429 6.9146834 8.3177685 7.7458080 7.6186368 7.7096628 7.3767465 6.9248807 7.8107006 8.0276750 7.0689613 8.9999984 6.7045352 8.2108642 8.5427183 8.0877032 6.7720648 7.5104705 8.3286552 7.3978849 6.7352480 4.8176186 7.8913923 7.6702802 7.3237996 7.4657244 5.6379259 6.1060054 6.6836375 6.8826841 6.5999341 7.7017750 7.1796336 6.0780906 8.7902458 8.1293520 8.9999984 8.7086965 8.9999987 7.3727533 6.8647070 6.8776713 7.9855398 6.2873600 6.3017656 7.5063500 6.9685443 7.0959496 6.4795090 7.6331310 6.9480416 5.5425011 8.0751836 4.3261709 6.4116181 7.6909425 7.2023533 7.0018624 7.3533200 8.3771250 7.8714109 7.7273682 6.0193411 8.6266619 6.3743353 5.3166542 5.0781807 5.7101849 7.6199414 8.2857015 6.4665833 7.0405359 6.0565006 6.4546390 8.3694605 5.9697722 5.3475383 6.9064490 7.0386551 6.8314516 6.1979315 6.8964982 8.6567394 6.5569965 8.3190117 8.1718320 8.6785206 7.9035148 7.6482724 6.4377983 7.9023609 6.7145441 7.7001088 8.9999990 5.9979364 7.0937987 6.4003413 7.2691960 8.0659733 8.6094280 7.9197802 8.1213284 5.7891720 8.9999988 6.4033872 8.2239922 7.1067875 8.2284028 8.4141237 6.4538036 7.4027032 7.2568954 7.0268295 6.2364982 7.6915565 7.1451820 8.4615107 7.9317683 6.7845363 7.3636074 7.5585880 7.4685595 5.7521226 8.0993340 8.9999986 8.9999981 4.9816876 7.9313919 5.9782863 5.7521945 7.8003867 7.5912813 7.2713659 8.9999989 7.3337061 7.6781460 7.1189849 6.6237745 6.6300447 4.8655548 7.5517763 6.2750752 6.3373589 7.4011336 7.9142243 4.9928356 5.9039849 5.3140689 5.7506401 5.5739678 7.6477341 6.5283558 7.8733430 7.8643330 7.6703852 7.0553587 8.8648018 5.7750971 5.8659455 8.8468515 5.9208093 6.1465430 7.4282708 6.6444521 5.6785662 7.1435569 7.0252420 8.7308782 6.1493059 8.3987731 6.9564506 8.7812136 6.6760893 6.7309863 7.1335136 7.3935338 6.6906801 5.9299914 6.8471761 7.6651856 7.5850394 6.9030442 7.5450167 5.4383033 7.7489962 6.3121230 6.6899760 5.9019674 7.7415221 5.9537129 8.1004410 7.9846200 7.6360295 8.4389303 7.8225815 8.0598161 7.2469728 6.4410034 8.3021299 7.1892320 7.8491329 6.2916936 7.6403136 6.4330859 6.5180584 7.3443684 7.8673615 6.8052934 5.4736756 8.2912261 8.7922956 7.5693132 8.5126452 7.9436889 5.8097327 5.1727247 5.9822164 8.2514450 5.6676670 5.4622400 6.8036782 6.9119231 8.1278256 7.3064070 7.1998134 7.1719079 7.9422023 7.6252626 8.8086330 7.6147989 6.7607724 8.9999985 6.5183488 7.2392417 8.5866885 7.6506024 8.0280461 5.3562189 5.9835906 7.0764211 5.1504092 5.4412621 4.7993565 6.8744027 7.0045453 8.3534456 5.3314081 7.4257727 7.9576249 6.2315585 8.3568799 8.7881006 8.0150392 6.5346535 7.7891276 6.4987625 5.8253825 7.1994733 7.7605363 8.4723803 7.1773880 7.0652667 7.1729042 7.9815803 6.9578021 7.2138873 6.3814763 7.5005117 8.5475266 6.7707584 7.1828896 7.2838810 7.8489922 7.3854539 8.8033545 6.8040889 6.8467697 6.3108856 6.6837954 7.3153931 7.9700804 8.1761764 6.8965904 5.3839709 5.7963675 5.6971996 8.2147662 7.2227377 7.9245788 6.7365847 7.3309006 8.5455086 8.3345517 8.4284404 8.7929714 7.2942244 6.3688878 7.0563297 6.9303877 7.8722984 7.7410292 6.9050445 6.2378854 6.6001352 6.8769231 7.4401961 8.4316678 5.4824743 6.8778739 7.0999030 6.0896757 6.4450807 7.6317319 7.7829717 8.9999986 5.4603389 7.5436080 6.1297553 8.7346659 8.9999987 6.9760463 7.6431732 6.1561089 7.0753828 4.5613849 7.0083375 8.9116103 7.0971696 8.0737486 6.1663485 8.9999990 6.9807793 6.7988254 5.0523340 7.0354774 5.1989913 5.9850153 5.4738418 7.7235532 8.9999985 6.4809319 6.5686852 6.4991101 8.9999988 6.8239051 5.9419311 6.8413861 7.1515613 8.1067955 6.6920600 5.5591530 6.8963860 5.8153242 7.3104996 6.5326309 7.2871367 5.6870445 6.0553959 7.3624555 4.9969151 7.0291575 8.9999985 6.1649240 5.5024920 5.3176562 6.0957016 7.6886825 7.3715369 7.4716901 4.7510993 5.8868729 4.8652595 6.2501586 6.0078025 7.4915169 5.8213296 5.1087712 7.4968042 6.3228521 6.6858158 4.5326152 5.4293537 7.3374558 6.4563584 7.9660569 8.1301001 7.9570100 7.8737882 5.5259327 7.0750308 5.2415380 5.5478860 6.7068827 4.9450227 6.5727146 6.8120350 8.9999981 6.6130745 7.5738906 7.2417155 7.7742496 7.8395427 6.5170178 6.7023555 6.3306523 5.6318592 8.6848184 4.8750556 8.4170059 7.6884193 6.7367864 4.3221038 6.9599103 8.9999984 8.8537881 8.9999986 8.4329524 7.1404241 7.0144020 6.7869480 7.8173761 8.9999984 8.9999987 7.1567390 7.4089872 8.9999988 8.4374056 8.2565002 7.4420544 6.8953172 7.2182971 7.5817759 6.7919671 8.9999987 7.9151110 8.3121507 6.8616941 7.8068470 6.9685611 7.4702684 7.4970286 6.7583613 8.0482960 6.5940308 5.8847022 6.7288383 7.0378280 5.6111207 8.0695560 8.8760127 7.9684755 7.5981175 8.2525458 5.6189717 8.9999989 8.0631011 8.9999985 7.9876036 8.2569633 7.3642682 8.4164549 6.6820289 8.9999984 8.8939922 8.9999990 7.4183595 5.8801690 8.9999982 5.8422816 7.8825902 7.2065178 7.1652382 8.2417975 8.9113168 7.1505979 7.1762625 8.6451310 6.6711459 8.3855316 8.9999985 7.8871558 7.8109301 6.9428438 6.7968908 7.7455917 5.7888094 7.1335611 7.1276042 6.0474299 7.7866612 7.1420106 8.4334669 8.4878457 6.0568785 7.7565487 7.7722545 8.9999990 8.0853791 6.8808301 7.0959759 8.3940503 7.5512330 8.8996332 7.7064052 5.0355170 7.2075438 8.6532625 7.1049183 7.8101631 8.3529267 5.4225496 6.5625553 7.3824261 6.6270678 7.1446600 8.8900265 7.7860313 7.8399361 7.9295256 8.4921457 7.3676498 7.7687453 6.7992236 7.6382779 7.0626807 8.9999984 7.6341720 5.4885003 6.9178087 8.6234808 8.0441842 7.3231194 8.2309343 7.1292436 8.9999987 6.8187731 6.4572292 6.4321357 8.5099969 6.9806423 8.1977511 7.7004777 7.2259143 6.5931837 6.6441426 6.6646132 6.8166416 6.6525941 7.3272330 6.8795051 7.8480298 6.4996497 5.7467801 8.4445062 7.5717490 8.2144541 6.1044350 7.0563989 6.4295241 7.3671544 6.4410399 7.6427195 7.4688369 7.4343692 4.3391087 8.7645787 8.9999989 5.8461464 7.8393407 8.3377471 8.2102783 8.4908411 6.4024786 8.9999984 7.3379053 7.0784957 7.5550425 8.9999980 6.8248794 7.0012602 7.7750305 5.1119720 4.6424635 7.7680893 7.6945410 7.9923494 7.7235179 6.7981685 6.5235584 7.9042268 5.7736792 7.1375630 5.1838419 6.9371315 8.9999986 1.8187716 4.8173411 0.7243879 0.6409090 0.4354066 6.9989696 8.9999986 5.2762552 0.7650463 8.1009060 0.0000000 5.4113156 5.8899776 7.0509424 6.4371627 1.6593494 7.3863725 5.2105665 8.6175488 7.2985714 1.6668788 8.3526911 1.9432484 7.3178214 5.7164429 7.3285850 7.9939079 3.7664882 5.1421970 6.5547409 3.5539097 5.7559840 2.3254903 6.0767247 7.9850510 8.9999986 5.5399827 6.6296774 7.8123700 2.2962493 
EP00081_Caenorhabditis_elegans_P018327_NP_498744.1_Cyclin-T1.1_Caenorhabditis_elegans                                                                                                                                                                          5.2634503 6.0634566 6.8972695 5.5578994 8.3567374 5.7233163 8.5667973 6.3366826 5.3660116 8.9999985 8.9999983 8.9999982 8.8398137 7.3595963 7.2214898 8.2472120 7.4378751 8.8885911 8.1986477 8.0075262 8.9999988 7.9106547 5.6346588 8.1229645 8.9999980 6.8017519 6.9959404 7.2832115 7.6816412 6.7258519 5.9238004 7.7659281 6.3344131 8.9999987 8.9999985 7.2125719 7.8583805 8.5822558 8.9999986 6.4890937 6.0812113 7.9150419 6.6732985 7.1065878 6.0823557 8.6324921 7.5530400 8.9999982 8.9999985 6.6455717 7.5833033 8.9999990 8.5932678 8.5619308 8.6857812 6.8135058 7.4751711 8.1578779 7.9829756 7.3875077 8.9999987 6.2413749 8.1046342 6.9598480 8.1001709 8.7131299 8.9999986 8.2094496 8.9999981 7.7881517 7.0786609 7.9474471 8.0676072 8.9999984 8.3974217 8.9999988 8.4211734 8.9999989 8.8164738 8.6852384 7.5193044 8.5027902 7.8002097 8.4688056 8.0573609 8.7823223 8.4504959 8.9999986 8.3014768 7.5241333 8.7819673 8.9999980 8.9588254 8.2594458 8.9999983 8.6154953 8.2431610 8.5851687 7.2039883 7.2156619 8.9999990 6.5091138 8.0163801 6.3383918 8.9999990 7.0087799 6.7988694 7.1539720 8.9999980 8.9369253 6.3260643 8.1533130 7.6108047 8.6049107 6.4293508 7.4286856 8.0673621 7.3656763 7.4757818 7.4029720 8.9999986 7.5406193 6.7820723 7.5737728 8.9999989 8.1208766 6.8134843 6.7029491 8.4515663 7.3346367 7.7806930 8.8509970 7.7732182 6.9211105 8.3840302 7.9794890 8.9664027 6.7576369 8.4709508 8.9999988 7.2471178 8.2709542 8.9999989 7.1772019 8.9562157 6.6916817 7.6497267 8.9611049 8.0040682 7.1879577 8.5803308 8.1166516 8.9999990 7.0106457 8.9999989 6.8481046 8.0407547 7.0243216 7.9919338 7.9302774 6.4000645 7.4702897 8.9431422 7.4371625 6.7401437 8.5209242 8.9197739 8.7303827 6.6280730 5.4093822 8.4363167 8.9999985 8.9736113 8.2430405 8.9999989 8.8249057 8.0889560 5.7319267 8.9999988 6.6152562 7.5847119 8.3856752 8.3119898 7.5634010 6.0522867 8.9479255 7.1380673 8.0517320 7.8402421 6.2355874 8.9999988 7.6170300 6.5696531 7.7689522 8.9999983 7.2707654 8.4917111 6.4362655 7.8122106 8.9999988 7.3987968 6.6845051 8.2559660 7.8037323 7.7885716 7.8253005 7.5691446 7.5401935 8.8388480 8.4105749 8.9999981 7.3932061 8.2763110 8.9999982 7.2365216 7.8905173 8.8823614 7.6565534 8.9999985 8.7620141 8.9999987 8.1033500 7.4951149 7.8503671 8.9999986 8.9999988 8.9999981 7.9356928 8.4079961 8.9999988 7.8520995 8.5430353 8.9999984 7.6593649 8.9999989 8.9999990 7.5757897 8.3008058 7.4632454 7.9069758 8.0953880 8.5140727 8.4204725 8.9999980 7.6247582 8.4706868 8.2570599 8.2906047 6.4984931 8.0147836 8.9999988 8.5423890 8.4371495 6.3723077 8.9999985 8.9999987 8.9999986 8.0351070 8.4260024 7.5160099 8.8261341 8.0170897 7.8482160 8.1311811 7.1299161 8.1521026 8.4537832 8.5164966 8.9999990 8.7220016 8.9999983 7.6672235 7.2832486 6.5640170 8.9999987 7.3065878 7.2795634 7.7175618 8.9999990 7.9286887 7.5719203 8.1463600 6.7832608 7.1790581 8.1919426 7.4862103 7.6458832 7.0747305 7.8239667 8.5980996 8.6142073 8.9999989 8.2112119 8.1620110 6.2271961 8.9999985 8.4601008 6.4908916 7.1914965 7.3135947 8.1350958 8.8127125 6.1720490 6.6943633 7.2883809 6.2941491 8.9999988 7.3162283 7.3558538 8.8318154 8.8104209 7.3209863 7.6960346 8.5936195 8.6997925 7.3787665 8.7341884 8.0285344 8.9999989 8.9999989 8.7539496 7.7199211 7.1480808 8.2107402 8.7604733 8.9999983 6.7926575 8.2487840 7.1344883 7.1828578 8.9999983 8.1322681 8.0059696 8.9999989 7.5971617 8.9999990 7.5587934 8.9999986 8.7721314 8.2016908 8.2044421 8.1755290 8.3921131 8.9999988 8.6282859 8.7186931 7.5563773 8.2392749 8.9999983 8.9095061 7.4822939 7.6493290 8.9624577 8.7381671 6.8222754 8.9999986 8.0455642 8.3873544 6.6740286 8.0474529 8.2133058 7.0363001 8.9999984 8.9999985 8.9999989 8.6419192 8.5253674 8.5344790 8.6833222 7.4140492 8.0727722 6.9833097 8.2378633 8.9999987 8.9999984 8.9999981 8.9999989 6.5895264 7.5890060 6.6396450 7.3116098 6.5562062 8.0664434 6.6227682 8.9999985 8.2361434 8.2768528 8.2446617 8.9999981 8.2680565 7.3269892 8.9999990 7.8041802 6.2483912 8.5414536 7.9871595 6.4336240 8.2831006 8.3933438 8.9999983 7.1661906 8.9999987 8.9999981 8.9999982 7.7243597 7.9125473 8.1252922 8.8048439 7.8536398 7.6440118 8.6569701 8.0677719 8.9999980 8.7894355 7.6730302 8.1786421 7.3863079 7.9569466 7.8867847 7.2398216 8.2983308 7.1591611 8.9999984 8.6729524 8.9032061 8.9999986 8.9999981 8.9999990 8.9999981 6.5247886 8.5578106 8.9999989 7.7649996 7.3812653 7.9809989 7.9373785 6.5677443 7.6189269 8.8929475 8.5294988 7.3885011 8.2346437 8.9999981 8.4311823 7.8970294 7.6928669 6.7804126 7.6947484 7.9387157 8.8820878 7.0906247 5.1064124 8.5443377 8.9999986 8.9999981 8.9999989 8.5543378 7.9685173 8.6977313 8.9999987 8.1484130 8.8591107 8.9999986 8.9999986 7.7166803 8.9999989 8.9999985 8.9999989 8.9999984 8.5075751 7.1344594 7.8553887 7.1061897 6.7984357 5.9925618 8.0940849 8.2055887 8.6334545 6.1336058 7.5439812 8.6501572 8.4116457 8.9999987 7.7729132 7.8025756 8.6987161 8.9999987 7.9008963 6.9896549 8.9999983 8.3384183 8.9999983 7.3381458 7.5430464 8.1879272 7.9908384 8.9999990 7.4346985 8.8006226 8.4649661 8.9999982 6.9596587 7.3689663 8.9744575 8.6097597 7.4640283 8.9999982 7.0293002 7.1591940 7.7483646 8.7885837 8.9999987 8.4754970 8.2755937 7.2939541 7.2939013 7.2859461 5.8293878 8.4451811 8.9999987 8.9999988 8.9999983 8.7811702 7.9049927 8.3979179 8.9999981 8.2789506 8.9999982 8.4462516 8.2077405 8.2890843 8.7574365 8.9999988 7.8353746 8.0373566 8.6151288 7.3288840 8.9999987 8.7021836 6.2469248 8.6394607 6.9508756 7.1308128 7.8764444 8.9999984 8.6477831 8.9999981 7.2193448 8.9999988 8.4524395 8.9999989 8.9999983 8.9168058 7.3821606 7.2113550 7.6470617 6.2077249 8.7627062 8.9999988 7.7796444 8.9999980 8.9999990 8.9999984 7.5044089 8.5654200 6.3695699 8.9999985 7.6866122 8.9999984 8.9999990 8.9999986 8.9999990 8.1119146 7.0453513 7.2581512 8.9999981 7.6394941 8.9999984 7.4540725 8.2457814 8.9999985 7.6108347 6.8899021 7.8308371 7.1509699 8.9999985 7.8747028 8.6188101 6.9205323 6.8330819 8.1399800 7.1866441 6.9507410 8.9999988 7.9957601 7.5476183 6.7863410 8.2702840 8.9999980 7.8721442 8.2437297 6.2013427 7.2957006 6.7783654 7.5272271 7.3602659 8.0691340 8.3939244 7.2275933 8.2146648 7.6819217 6.9219182 6.3721437 7.2729620 8.0044738 6.2762660 8.9999987 8.2015143 8.9999987 8.2805703 7.7162344 8.9999987 6.9184708 8.9609302 8.0506091 6.4646678 8.5578620 8.0805885 8.9999987 8.9337793 8.0118269 8.9999988 8.7227756 8.9999982 7.7684865 8.9999982 7.8189749 8.4816736 8.8567553 6.0565706 8.9999986 8.1133041 7.4408255 6.3112640 8.9999987 8.9999989 8.9999980 8.9999988 8.3827839 8.1754861 7.5076498 6.3238807 8.9999988 8.9999986 8.9999981 8.7106525 8.7935644 8.9999982 8.9999984 7.8293145 8.1988951 7.6679083 8.6112278 8.9999990 8.9999985 8.9999990 8.4470725 8.7999423 6.1788268 7.3247348 8.9116843 8.2406738 6.9771317 8.3924803 8.4718933 8.9999980 6.8690445 7.2634633 6.8262133 8.1854373 8.6639782 8.9999984 7.0502182 8.9999990 8.9999981 6.5047844 8.6145573 8.9999987 8.9999981 7.2008263 8.9999986 8.9999988 8.7302926 8.3302416 8.9999984 8.9999989 8.9999986 8.0625668 6.6694970 8.9999982 8.8680582 8.9999986 8.0256629 8.1259615 8.9999983 8.9999983 8.0296310 7.4784382 7.8494248 6.8691432 8.5384057 8.9999982 7.6852825 8.5964460 7.3150785 8.9999986 8.9999981 6.7526591 7.7993475 6.9882502 8.0545564 8.9999982 8.4320895 8.9999988 8.9113487 7.1857794 7.8778154 8.9552642 8.9999985 8.8034066 7.8387028 8.4224928 8.9999989 8.9999989 8.8122893 8.9999985 7.1185886 8.9999982 8.9999981 8.9999989 8.9999988 8.9999982 8.4825192 7.9002033 8.9999988 8.6313456 8.9682769 8.9999982 8.9999983 8.9999989 8.9999989 8.9999985 8.4246320 8.9999990 7.8288610 8.9999988 8.0712384 8.9999990 8.2585206 6.3818786 8.9999980 8.9999981 7.9212066 7.7132456 8.9999986 8.9999989 8.9999985 7.3804088 8.4253242 8.9999989 8.9999981 8.9999989 8.7690206 8.4473220 8.9999987 8.8742992 7.4158509 8.9999989 8.9542780 7.9182180 8.4481902 7.6609035 8.5522573 8.9524619 8.3698281 8.9999990 8.9999981 8.9999984 8.4088732 8.2914264 7.6636220 8.9446760 8.0723914 8.7689898 8.9076151 8.9036582 6.5891997 8.9999987 8.9999986 6.9436735 7.5882927 8.9999981 8.9999989 8.9999989 6.7924839 8.8471186 8.9999989 6.8166475 8.1466804 8.9999983 8.3133381 7.5034865 8.0491973 6.7328220 6.8239621 8.9999989 8.7865239 8.9934585 8.9999988 8.4211596 8.9999989 8.3966386 7.3560327 8.2134677 7.1595624 8.0302610 8.9999988 6.9591620 6.4773504 5.2842517 5.6453632 5.5275715 8.2869664 8.9999987 6.9540266 5.8570504 8.6250475 5.4113156 0.0000000 3.9236306 8.5641559 8.3280220 6.1135119 8.5027852 6.6662320 8.9999988 8.7841120 5.7076786 8.4103158 6.1149430 8.6833639 8.7740497 8.4283779 7.7064924 7.3643107 6.9699952 7.4383222 6.8493026 8.1597205 6.0567771 8.1567623 7.8357520 8.9999987 7.8084421 7.5974888 8.9999980 6.3099323 
EP00081_Caenorhabditis_elegans_P018328_NP_498745.1_Cyclin-T1.2_Caenorhabditis_elegans                                                                                                                                                                          6.4219852 5.8244556 6.5786526 6.2329637 7.4986496 6.3872207 8.2450911 6.1205847 5.6557732 8.1839120 8.6866862 8.9999989 8.3862275 6.9795589 8.8756950 7.7256171 7.1731831 8.9999981 7.5448679 7.6160115 8.8907736 7.7164804 7.0454555 7.5738280 8.5139689 7.9186000 7.9409652 6.9274418 8.1710104 6.2955181 5.4469239 6.2284192 6.9753300 8.4113600 8.9999986 6.4258244 7.4539325 8.3457097 8.9999989 6.7736969 6.8111968 6.7819244 6.9395945 7.1938263 6.3558548 7.6472107 7.8089591 8.9187154 8.9999989 6.2638250 7.9345674 8.5979510 6.0509771 7.6665117 7.5474038 6.1754570 7.9108595 7.2947505 6.8387857 7.3880955 8.9999982 7.0624426 8.0797565 7.8162486 7.4712913 8.9999988 8.9999988 6.5570960 8.9999983 7.4566498 7.1886574 6.9464968 8.1467497 8.9999982 8.5436325 8.9999989 8.3688554 8.6438737 8.5263508 7.6769471 7.7327918 7.3619117 6.9856028 8.9166912 8.0786863 8.7575793 8.9999989 8.9999988 8.6108459 7.0267913 8.9999983 8.9999981 8.9999986 8.9999983 7.9626857 6.5064821 8.9999986 7.8978481 8.0771371 6.7911192 8.9999989 6.0422366 7.3115837 6.4282125 7.1856954 6.3614683 6.6409868 7.1025226 7.2653393 8.5213002 6.8110938 8.4062830 7.0739320 8.0457209 7.3012435 7.8647006 7.1535392 6.7014115 6.4849843 7.4037912 7.8259911 7.8808948 7.7037589 6.3906259 8.9999982 7.1644388 8.2313908 7.3190044 7.7969839 8.2772567 8.6538573 8.5088309 7.7958837 8.3279045 7.6251829 8.9999990 8.9999990 7.6096805 8.2076694 8.9999987 8.3002638 8.5627095 8.9999990 7.1611617 8.9999983 7.2131833 8.1265657 8.9999989 8.7414001 8.4641147 7.4352379 8.2947709 7.5799441 7.3273502 8.9999988 6.9925675 7.5091862 7.0914980 7.5449035 8.4230547 7.6057728 8.1359486 8.9999989 7.4601492 6.9534819 7.6827579 8.7928040 6.8115295 7.5120529 5.8358073 6.4263369 8.9999983 8.2892050 8.6775442 7.5500736 8.2336034 7.4497614 6.7970629 8.0301679 6.3444831 7.5268432 8.3186305 7.2008600 7.2126806 6.6169737 7.7180537 7.4793894 8.9999988 7.5089652 5.8483740 8.9999987 7.9813330 6.8642181 8.0737324 8.9999986 6.3053708 8.3318798 7.0662931 6.9777605 8.9999983 7.6845361 6.4987310 8.3685807 7.3706174 8.3143580 8.1948972 6.7650030 8.7569623 8.6294220 8.5474015 8.9999990 7.1796339 7.9374311 8.9999988 6.5185959 7.6446059 7.3875035 8.7823359 8.9999990 8.9999987 8.9999990 7.3271957 6.7766066 7.4561861 8.9999989 8.2460533 8.9999988 8.9999988 8.4405348 8.3024833 7.9737529 8.7711200 8.8358649 8.3343706 8.9999985 7.8169668 7.4326858 8.8300101 6.9072153 7.8786141 8.4999265 8.4474582 8.6554392 8.4838410 7.6794317 7.9816936 8.9999985 8.0374991 7.1340034 7.5003016 8.9999988 8.7433943 7.6391634 8.3973691 8.6885394 8.9999986 8.5136551 8.9999983 6.3044435 6.5561054 8.5102187 8.9999990 8.8605293 7.8975761 8.0850106 6.8297161 8.1916312 8.9999986 8.9999987 7.3370051 8.9999984 8.2136149 7.4633382 7.6648910 8.9999980 7.0550745 7.8223596 7.2906308 8.9999986 7.1141888 7.9776139 7.4212607 6.7850854 7.6520906 7.0357494 5.5811762 7.2492984 8.2171639 8.9999988 7.6876599 8.6208697 8.9571699 7.7320949 8.6718539 7.3428370 8.9999983 7.1174610 6.4843139 6.3875217 6.8752791 7.3896861 7.4813147 7.0891726 6.8295442 6.2858730 6.3651678 8.9999983 7.1561679 6.8189098 7.6150705 7.8211463 6.9942226 6.5125710 7.2592538 8.9999990 8.0692595 8.8811361 8.2316290 8.9579400 8.9343098 7.8963209 7.3316145 8.1279001 7.0174761 8.9999986 8.9999983 6.3585319 8.9981253 6.9138676 7.0766911 8.9999985 8.9999985 7.8464847 8.9999985 6.4309979 8.8049180 6.8984065 8.9357726 8.0523001 8.1388351 7.5372649 6.4844255 6.9072719 7.9404566 6.9439205 8.6304788 8.6692325 8.5396687 8.9999985 8.9332564 7.5785643 8.5925596 8.3104240 8.0606530 6.1757676 8.9999987 8.4968292 8.9999988 6.4433679 8.7513954 8.4426707 6.8368273 8.1782772 8.9999983 8.7443652 7.9933147 8.9788328 8.4683820 7.6724387 6.7927050 8.2674625 6.2461304 8.9999986 7.9907241 7.2593590 7.9873762 8.7427353 6.3384383 5.5595834 6.3383667 7.2392992 7.2098887 8.3986383 7.5561130 8.9999988 8.4304845 8.3391829 7.6061858 8.9999981 8.9168717 6.5103295 8.8033032 7.6537022 6.5454282 8.4331881 7.7513560 7.3049902 8.5567980 8.9999984 8.9109521 6.5168018 8.9999981 8.9999980 8.5519669 6.2949246 7.4558591 7.1734909 7.5432527 7.9259359 6.3412769 7.6157595 8.9999985 8.9999981 7.3410173 7.2583111 7.3983274 7.8355524 6.7576637 7.6528786 6.1178421 8.9999983 8.1628128 8.9999980 8.9999988 8.9999981 8.8334409 7.4118420 8.9999984 8.6861314 6.3641190 7.5434092 8.9999984 7.5779092 7.9085828 8.6395448 7.4395426 7.3036868 8.1281814 7.9379672 6.9707089 7.7657931 7.6454683 8.6264082 8.5068532 8.0616906 7.9788541 7.0399868 8.9999985 7.5087422 7.9539172 6.9870295 5.6754297 7.8254347 8.5298222 8.8848962 8.9400646 7.7673555 8.9999989 8.5763399 8.9999988 8.9999989 8.5202169 8.6300376 8.9999985 7.3675708 8.6169478 8.3821795 7.3863339 8.3167931 7.3013320 6.7416021 7.8442763 7.2715043 7.8460816 6.2779594 8.6844101 8.5163862 8.3107349 6.2902002 7.8302721 8.9999989 6.7626138 8.4195071 7.6672832 8.4311533 8.0573566 7.9915512 8.4913176 8.9694067 8.9192778 7.4737414 8.9999988 7.6866664 7.7243763 8.7697742 8.7142683 8.9999987 6.8058484 6.7217330 7.1895317 8.9999983 7.8200422 6.0818984 7.5232290 8.3059595 7.0863517 8.9999988 5.9076451 7.1256829 7.8279590 8.3558870 8.9999988 8.7702227 7.7103837 7.5312467 8.0018142 7.9372422 7.8006276 8.7346166 8.9999982 8.9999983 6.2378024 7.7650083 7.6698999 8.0365250 7.9800322 8.6955976 7.9320158 8.6290327 6.8233272 8.3148993 7.8099528 8.1965106 8.0538091 8.5238564 7.7688012 8.2536727 8.9999982 8.9999989 6.8903252 8.0545150 6.6990568 7.8425256 7.8927800 7.7029863 8.8496806 8.9999987 7.4307141 7.6029568 7.2944094 8.9999987 8.9999985 8.9999984 7.9492764 6.8887055 8.2371162 6.1668859 8.3123694 8.7084118 7.1954136 8.9999989 8.6396357 8.9999987 6.7057292 7.5526232 7.8760991 7.7899764 6.2188832 8.9684721 7.8190471 8.9999984 8.9999986 7.2825114 6.2234048 8.9999987 8.9999982 8.0988663 8.0157863 8.5619630 8.0973477 8.4385647 6.6400647 8.8740389 6.7939116 7.0002224 8.6373588 7.4002752 7.7968150 7.4003278 6.9992450 7.9442723 6.6897604 6.2591329 8.9457724 7.3124121 7.3528650 6.9016868 6.8968132 8.9999988 7.5010156 8.9619529 6.5873688 7.0346597 6.5846796 7.4121076 7.9850765 8.3675038 7.1485746 7.4067366 7.8076377 6.3375276 6.9436262 6.8424502 7.9841618 7.3367893 7.5362529 8.9999983 8.7650231 8.6429340 8.5785248 7.8200654 8.2684312 7.8939390 7.7336321 8.1510508 6.9389172 8.3654818 8.1527715 8.9999988 8.0149812 8.9999982 8.6642566 8.9999990 7.3099702 7.2441803 8.4808422 8.2897680 7.6544355 8.0369235 5.4017760 8.9999984 7.2740995 7.2516261 5.6747606 8.9488715 8.9999980 8.9999981 8.4803312 6.5531580 8.4111370 7.6250073 6.9999420 8.9999981 8.9999988 8.9999989 8.7948705 8.6440663 8.9999981 8.9999983 6.3335418 6.9154057 6.9944052 8.5804883 8.9999987 7.7464378 8.9999980 8.9999988 8.9999984 6.5867731 7.7295402 7.5103576 7.2253610 7.1758667 6.8453797 8.1877953 6.9421116 6.5650977 7.1638165 7.1549628 8.0868803 8.9999989 8.9999986 7.4596227 8.9999982 8.9999983 6.5891294 8.9999984 8.3951487 8.9999983 7.9839661 8.9999984 8.9999981 8.3284392 8.1364604 8.9999982 8.9999989 8.9999989 8.2929383 7.1024979 8.9999989 7.4231152 8.9999987 8.0917709 7.4907955 8.9999987 8.9999983 7.1354301 7.0587843 8.9999989 6.3978169 8.9999989 8.9999986 8.9999982 8.9999989 6.9172524 7.3052113 8.5658149 5.9131368 8.5545125 7.4566661 7.7743755 8.9999988 8.3552777 8.9999988 8.9999985 7.9144011 8.1247971 8.8147067 8.9999989 7.8382265 8.5676199 7.8383008 8.9999984 8.9999989 8.8875187 8.0729492 5.9699336 8.9999983 8.9999989 7.1369437 8.9999989 8.9999990 7.5516950 6.6960025 8.6093883 8.1011803 8.5077656 8.9999990 8.4765284 8.9999984 8.9999987 8.9999986 7.3438242 8.1009598 8.4788462 8.9999986 7.1895837 8.9999982 7.6102084 5.5264539 8.7468620 8.9999980 7.5008935 8.7499848 7.7924551 6.9757690 8.9999988 7.2006035 6.9835326 8.4446172 7.2865729 8.9999990 7.9051597 7.0757789 8.9999988 7.3907387 6.9796818 8.9999982 6.7093292 8.9999982 6.1757143 6.9860309 7.6176692 8.7330107 6.8820452 7.8439508 8.4538579 8.9999989 8.9999980 8.9999989 8.9644286 7.2996092 6.1390676 8.2507427 8.3370758 8.9999984 6.6441360 8.3610957 8.9999984 6.2748616 7.9306586 8.9999982 8.9999986 8.9999989 6.9129192 8.9999986 8.9999988 5.7535927 7.1145455 8.9999990 8.2393380 7.5390650 7.4094529 6.3759381 7.1273318 8.5053164 8.2783130 8.9999986 8.9999990 8.8236031 8.6581483 7.4184997 7.7011326 8.9999981 7.2618446 6.9336410 8.9999985 6.5233945 6.8235803 6.4793309 6.3289065 6.3029113 8.2977887 8.9999990 6.8243941 6.4886153 7.7067822 5.8899776 3.9236306 0.0000000 8.2186300 7.1597936 6.3139263 7.5897827 6.6291394 8.9999981 8.3753201 6.2437743 8.2312350 6.5732451 8.1307748 8.9999990 8.9999988 7.1973960 7.1863185 6.7661889 7.5016941 8.9999989 7.6419082 6.1893408 7.1213786 6.4975943 8.9999989 6.4563185 7.8840669 8.9999982 6.7548344 
EP00081_Caenorhabditis_elegans_P023583_NP_506007.1_CYclin_L_Caenorhabditis_elegans                                                                                                                                                                             6.6493000 7.0780680 6.7467111 7.1202301 2.5651785 7.4727913 2.6336875 6.7565472 6.4718790 2.7840539 8.3982683 8.8241105 7.6365484 3.3646853 6.5780576 8.7290263 5.8795254 8.9229243 5.6214868 7.0454588 4.3757085 6.5124400 5.9511805 6.0277616 6.1966739 7.1526048 4.0875833 6.3602359 3.7925717 5.4814774 5.1259347 4.0855434 7.2392198 6.3226776 7.7106665 7.0153194 6.8767893 7.5457468 7.3306854 7.0474542 6.7744642 4.2639952 6.2324330 5.4964824 6.4553723 4.2026556 5.6050219 6.7410760 7.6608452 6.6481566 3.9628545 8.1694083 6.0081536 7.5350845 6.8819465 6.8377581 7.6327174 6.0562615 5.1481366 6.1652449 7.2572919 7.7992319 6.5655812 7.5126712 6.9857262 8.7362746 8.4853943 7.3117667 8.5492031 3.7536063 7.6523438 5.0059712 4.0640264 8.9999983 4.3794634 8.9999988 8.9573023 7.2664561 4.8135436 6.5777067 8.0396064 6.8553333 7.1689595 4.5057862 6.4578814 6.3517570 4.2022699 7.4719377 4.0888590 6.1193244 8.6726186 7.6109740 8.3751190 8.4530803 4.2728957 6.9509882 8.9240873 4.0228133 6.1201994 6.6634450 7.6110056 5.6213508 6.3783857 5.9912887 5.9034866 5.8683829 3.6531848 6.1938247 6.2475869 8.0790316 7.3353965 7.3373724 7.5540825 8.7113022 6.0261145 6.5059406 5.4240039 5.3758930 6.7502940 6.8908995 5.6004024 3.4667130 6.3966890 5.7080181 8.7533032 5.2588743 6.4090817 6.1383029 3.5661294 6.3224794 6.2221070 4.4806128 7.9891189 6.6301031 6.6588737 6.7126169 6.5799631 6.2922168 4.6032977 7.2055504 6.1703156 7.1999867 8.0264453 5.5305722 8.9999985 5.9994414 6.4442087 6.4906579 8.7059956 7.8663887 6.5713686 6.2113196 6.7321058 6.2476280 8.0715570 5.8931692 8.0471632 6.2156821 4.0645803 6.3732689 5.3906164 5.9470722 8.3714961 3.8748332 7.5355303 3.7589208 8.3759652 8.9999988 3.7852018 5.9153177 6.5019504 8.9999988 7.3378694 3.6284047 7.8963167 7.5287151 7.5947236 6.4125859 8.9999990 6.4878569 8.0694918 3.5204090 6.6519478 7.2784778 6.6522193 4.8161799 7.2677992 5.6518056 6.2665357 6.0124321 7.6568711 4.5594390 5.4275868 4.2049132 8.7616413 6.2741863 7.6238072 7.1574916 6.9103824 7.8318145 6.2610060 6.4848351 3.7469278 6.2421802 5.9238968 3.6732778 5.4331717 3.6515732 6.8977852 6.4676579 8.2300528 5.9019179 5.9657634 8.0600224 5.4541182 5.8911003 5.3533496 6.6459237 8.9999986 8.7503026 4.7410445 7.7697237 7.3730440 4.1363174 5.4577297 5.4316660 5.6763816 4.6945430 4.8733162 4.6505517 4.8501299 4.3195449 4.9776435 3.8402217 5.8556341 4.0212551 3.7489974 4.4340729 6.1849066 4.0390757 4.4331150 4.9204013 4.0612085 4.8552661 4.7971772 4.5808591 5.1878604 4.0814899 3.7837097 4.1710695 4.5198339 3.8630047 4.1892966 6.3722577 4.0327611 8.5540440 8.9999986 4.3853526 6.8144751 6.2235359 8.9005563 7.3007840 4.1788543 7.7662139 7.3552402 5.7823312 8.6859203 4.6998433 8.9999986 8.8879040 8.5341871 7.5429945 7.9623302 6.8219691 5.2371372 5.7937389 7.3391032 7.2753551 7.8289786 7.3240039 7.1330515 8.9999986 8.1451384 7.9680179 8.0459576 4.8057606 5.6609465 4.3893088 4.8948212 7.7358607 4.5430848 7.8728471 7.8183985 8.5344012 6.3763353 8.5584745 6.8157510 5.8555957 5.6033582 6.9800119 6.4863723 5.9458262 5.7129378 6.5405023 6.4028215 6.3905723 8.4851549 5.9988336 6.0436640 5.3908922 6.8771957 6.3936364 6.3957872 6.6248974 4.3726719 6.5549030 4.6594284 7.9681673 5.6693049 8.9999985 5.1970084 7.6305152 7.5203862 6.7858146 4.3195883 8.9999989 6.0173952 7.5988648 5.7917128 7.3846166 4.5722385 4.4889390 8.3095409 5.2661883 7.1292455 5.4898944 6.6740319 5.2933766 6.4838915 4.3665785 7.5155318 7.0539326 4.4162128 6.4993548 3.5604607 6.4729589 4.8280356 8.0614902 8.9999984 8.9999988 4.0709220 8.4633605 7.3768766 4.9715478 6.1757099 8.9999983 8.9999981 8.9999984 5.9239850 3.4097088 5.7626353 4.4333299 6.6134341 6.1410277 6.8550181 7.4113952 6.9260316 3.8015639 5.0814359 6.6149922 4.2494680 5.5102360 4.2584666 5.8912420 6.3811098 7.0137729 3.4173762 6.0128986 6.1432865 6.2821908 3.7345795 6.8211913 3.5483558 7.3456376 8.1542909 4.0781427 7.3184000 3.7927963 8.9999989 7.1975613 5.9906488 7.6351871 4.4978265 3.6827197 7.4614371 6.2346387 5.9695544 3.9019658 6.9917522 8.0360082 6.4344907 7.9448793 6.3637504 5.6313768 4.5249704 4.5998276 4.5254417 5.7224787 6.7467050 7.6296980 4.0755631 6.7986800 8.3728656 6.7367059 6.4831111 5.6825642 8.4081746 7.1850811 7.6012791 6.4193783 3.8900674 6.9531557 3.9743879 7.2727143 7.6501462 8.4162435 7.3547821 4.6348242 7.6815744 6.6795741 7.2299714 8.9999989 8.2300295 4.4199508 4.6781828 7.2456721 6.5156828 6.3042950 4.9269180 5.2556269 6.4171100 8.9999990 8.7335448 5.1082002 8.6121953 8.9999987 7.0275632 6.1117804 6.4784612 3.8210837 5.3712996 6.7843910 4.3545215 8.1209613 7.2317059 3.8643348 7.3547862 4.3863300 7.9823968 4.7161725 4.2810121 8.4103282 3.9305135 8.9999984 4.2756099 3.9879105 8.8873723 7.1228752 4.7003888 7.7405670 3.8749942 3.6296176 6.0912678 6.3388948 6.0044748 3.6503911 4.4516178 7.3791349 6.2868090 4.5125250 5.0438694 5.8836833 8.3769222 8.9198008 8.5646923 7.4934330 8.0926625 5.1659217 5.5179071 5.1155161 4.4590197 5.6559288 4.5202089 4.0260322 3.9031504 4.6605420 4.0837767 7.4181575 8.2279967 7.4964862 7.7649949 6.8212060 3.7455432 7.2145361 5.6349092 7.8796809 8.9408755 6.4949726 5.9977839 3.6841889 5.0815965 8.9999982 7.4538762 5.5480980 3.6043628 6.7273803 6.1797533 4.8386311 4.7448066 8.7951281 4.6624372 7.4930425 7.9346460 4.6168050 7.4128749 4.4623545 8.9999988 5.5636998 6.3634885 6.1408118 4.0136364 7.1896027 5.3577824 5.4926732 5.3283680 4.6203490 4.1108279 5.2548439 6.8757914 5.8218631 6.7906428 5.1691328 7.2406789 8.2033081 6.3366027 7.5556578 5.3757457 6.3978476 8.2924953 7.1274238 5.6253532 4.9911339 7.9607345 7.3171434 8.1409604 6.7702674 6.2845506 6.5540687 7.3448522 4.1497854 6.4777056 5.3903880 7.6992222 7.2566219 4.8491853 5.9210293 5.7964860 4.1394163 6.6673192 6.4310535 7.5997276 8.0146529 7.9782650 7.4679732 4.0968300 7.9334174 4.4716570 6.3637920 7.4285561 3.7479310 7.6896517 6.0991199 6.6138576 3.5143265 4.7826475 6.2971091 6.2435426 6.6607275 3.7009526 6.7873881 7.8506656 6.8158463 3.9369298 8.9999983 7.1155640 7.0736347 7.8141628 3.5850096 7.4130283 3.6841531 8.2092936 5.8225752 3.6648725 5.4913340 3.0655266 7.0733343 3.4506625 5.1330603 7.0789839 4.0102813 6.5561291 6.6121875 6.0843221 6.1394701 3.5669939 6.0056871 7.0949928 3.7771297 4.0789150 6.8626663 6.4470754 4.3164662 5.4216633 7.2236870 6.2923450 4.9167261 7.4875800 6.7021554 8.2624992 3.3916185 7.1076272 7.1132339 8.9999983 3.9841304 3.5822516 7.2210950 6.1055579 6.7540509 4.3090311 5.6045873 8.3702004 4.4813217 7.6865993 6.8202402 5.0208132 8.9999989 8.2010124 8.9999988 7.2341732 3.8436595 6.6762414 6.5512224 8.9582835 8.6563193 8.9999988 6.9947985 6.8459457 8.9999989 8.9999983 7.1522839 6.5954644 7.3359335 8.9999981 4.5905987 5.5010473 8.9999989 8.7238157 4.5929850 7.2462299 8.9999989 8.2283055 8.0233415 7.3793118 7.3606310 3.8791646 7.0141668 6.7464173 8.0858717 8.9999987 6.3476162 8.1005256 8.7584190 7.8445143 8.9999988 8.1947155 6.3941273 8.9999980 4.2822028 8.9999983 8.6956364 4.3991942 4.3273693 8.0443947 8.2978288 8.9999985 7.7263971 8.9999987 3.6934601 7.6395933 8.6601785 4.9151377 8.9557948 6.7349602 8.5254543 8.9999981 8.4653289 5.1849075 6.7587146 8.9999987 8.1473066 4.9219435 8.9999984 8.0985146 4.6857301 7.0044396 8.2989560 8.9124692 7.4123277 8.9999981 6.9736726 8.0186867 8.9351112 4.0587837 7.1396663 8.9120126 7.8986891 3.6231694 7.3601785 6.8089556 3.5637404 8.0699841 7.3472929 8.5060046 7.1997933 8.6375782 8.4418791 6.2252722 8.3271867 8.9241215 3.4267441 8.9999986 8.1596094 6.3500659 6.6261622 4.1880544 6.5179504 7.4324868 8.9999990 4.2033376 4.1284012 8.9271188 7.4790408 6.6398251 8.9999980 7.5258211 3.8382324 3.7513953 8.9999988 4.2727305 5.9157751 8.5656903 8.6074251 3.6631180 8.8818694 3.8044788 7.7779015 8.9999989 8.3178704 4.0347956 7.5684467 8.9999986 8.4803525 3.8466825 8.3772459 8.9999989 3.0203361 6.7717808 8.9999985 6.6360867 7.7440794 6.3217460 8.5180318 8.1532882 3.6933343 7.0949033 3.9151255 7.5630853 8.9999988 7.5322638 6.7028202 7.5599566 7.1798638 6.5473169 8.9541328 4.4120081 7.1826509 5.4480767 3.5929131 8.1609988 5.4171643 2.9209271 8.9999984 3.4214587 4.3270228 7.5345059 8.6966820 3.3662277 7.3270623 3.6839777 8.9999990 8.5963063 7.3941384 8.4742263 5.5954724 5.7510557 4.1924438 7.9137618 3.0988945 8.9625398 7.8943370 4.8264520 3.0197005 7.5238350 7.8337568 7.8632815 2.6811674 8.5615410 7.8104356 7.3639375 6.6072682 6.3616848 7.3299761 8.1925919 3.1351624 6.7823485 7.3760608 2.7093952 7.0509424 8.5641559 8.2186300 0.0000000 7.7184207 7.2427218 2.9577005 7.0557750 8.9999982 8.3080768 7.4701574 3.5180781 7.1375768 2.8345460 8.4595589 8.3534484 2.4654645 8.2634899 6.7452958 8.0532741 7.6487051 8.0582584 7.2505008 7.4433105 2.9107210 8.9999983 7.1705984 3.3485201 8.9999982 7.4792599 
EP00081_Caenorhabditis_elegans_P024046_NP_506615.2_CyCliN_K_Caenorhabditis_elegans                                                                                                                                                                             6.4838590 3.7673898 4.1963309 6.1579877 7.4095525 6.4142430 7.2425607 3.5666946 6.7454283 7.5201858 8.9999989 8.9999990 7.6609524 7.0992452 7.6635593 8.3251874 5.5819483 8.9999983 6.7160853 7.8951414 7.5911215 5.8592256 5.6828689 5.2498362 7.6938753 5.1991954 8.3705531 6.0755142 7.0107546 5.7324591 5.9665722 7.8279615 6.8883986 6.3117340 8.9421660 6.5819512 6.2529317 6.7476405 8.5287683 5.9278632 5.6872935 7.7066289 5.6234624 6.8930414 5.6329665 7.4600029 5.2631157 8.9440557 8.3507394 6.8123131 8.6904539 7.9342497 5.3428443 8.5525842 7.1367939 6.1977291 7.1200166 6.4624132 7.4652876 8.0449501 8.2010266 6.6427355 7.1194763 8.4098576 8.2751381 8.3422349 7.5903712 8.6388431 8.6423202 8.2223508 7.7266459 7.5807889 6.9520512 8.3238567 6.8377782 8.9999989 7.4250375 6.4002192 7.6217238 6.1510174 8.0523331 6.6331204 8.8710769 8.6298805 8.5415704 6.4869473 7.8800485 7.3383617 8.0878089 5.9452856 8.9999982 6.5091388 7.7118689 8.9722219 8.1757424 7.6705335 8.9999981 8.2083997 6.5432765 6.2196704 7.6714093 6.2028451 6.0446552 5.5068863 8.9999988 6.3587578 7.2706635 6.5684469 7.9579015 8.4549986 6.5608309 7.6050226 8.1669281 7.0013214 6.5085514 7.3885266 7.4430689 6.4264231 8.5797509 6.3337971 7.9382520 6.2694432 5.8318302 8.3701568 7.6926068 7.6801281 6.7561063 6.8581626 7.3429717 6.7981835 7.2183237 8.4475944 7.7959062 6.6503544 8.9999990 8.4196464 7.6690923 7.0806785 7.7184163 8.4715650 7.3155839 7.9200630 8.7915596 8.5400554 8.2769911 6.8640130 8.0375042 8.8489888 8.3965338 7.8870688 7.8197016 7.1550686 8.3007007 7.0205943 8.9999985 6.5847023 8.9828948 6.9256383 7.6841196 8.8092814 6.5623648 7.1659657 7.3334398 6.8509224 7.2085973 7.0478811 7.7365353 8.0968204 7.0748627 5.3084485 6.3782774 8.9999985 8.3645069 7.8348635 6.6444804 7.5431528 6.1286727 5.0667955 7.3000060 6.8860823 6.7013039 7.7453398 7.8669950 6.6810013 5.2373750 7.1827438 6.3912302 7.7408470 5.5315463 5.2278810 8.4656892 7.8741101 5.4524933 8.6851444 8.6101267 5.7668642 7.7311981 6.6401806 5.9496354 6.7172941 5.6866232 5.2693698 7.8746766 5.6575199 5.8202672 7.2670809 5.8087093 6.8869167 6.0819235 5.9878581 7.4172141 5.9057136 6.1177109 8.9999987 5.5579861 5.6957674 7.5875557 6.2441642 8.9999983 8.9999983 8.2069518 5.9160393 8.3063742 7.9071968 8.0159772 7.4768207 8.5123480 8.2558495 8.0584255 8.4228572 8.5955114 7.9144865 8.7868837 7.4830011 8.9999980 7.1821147 7.3628098 8.9194719 6.8224602 7.8206093 8.9999984 8.2860448 8.2595322 8.9999980 8.2566009 7.9273470 8.9999989 8.2891604 7.6937648 7.6383923 7.3687193 8.5533687 7.4350297 5.9308357 8.2223421 7.5027096 7.7132570 6.3457607 6.6541740 6.9952362 6.7043605 8.1054661 7.2868671 6.9021120 6.5249840 6.4744211 8.3237777 7.9915099 8.9999989 8.3118670 8.9999981 5.5453769 5.7449161 5.9469995 8.9999988 7.8578557 7.5782497 7.1650630 8.8162058 7.8405947 7.5747672 8.9999982 7.2089575 8.5512061 8.6807611 5.7856954 7.1479040 8.1767847 8.9999984 7.7715449 8.4804277 8.6755964 7.9063998 8.1061351 7.1753242 8.9999987 5.6373748 6.1000809 5.6626202 5.6727495 8.9999987 8.9999986 6.6964456 6.6892297 6.9928729 7.5890848 8.9999988 6.7415454 6.5008874 8.0822396 7.3161980 6.6733458 8.1524276 7.2849528 7.6329585 6.5812538 8.8136350 7.7001314 8.1098784 7.5704030 7.9913898 6.9965739 7.3069921 7.1396225 8.2996761 8.9999988 7.3933989 7.5237239 6.6415213 7.0992335 7.5787425 8.3517183 8.1968336 8.4787697 5.6312071 8.4827574 5.9500177 8.3763923 7.9369155 8.0536780 7.8702640 7.0598447 8.9999987 7.2111827 7.5461280 7.0392449 8.1388701 6.7066881 8.9999989 8.1808325 7.6660086 6.5052912 6.5785577 7.7832561 7.5603455 8.9999985 8.9328369 7.4632003 6.0730670 7.6747849 7.5735059 6.6928740 8.9999987 8.9080972 8.0499418 8.9999982 6.6424177 7.4883926 8.5986166 6.6731583 7.1819730 4.5625796 7.5594286 6.5611076 7.3448636 8.1260838 7.7589132 6.6001053 5.9006876 5.9568414 7.5922624 6.6265082 6.6465115 7.0706635 8.3777985 6.5362496 7.3889626 7.3601166 8.3699280 8.3876212 6.7956229 8.3015747 6.8654632 7.1316419 8.3860767 7.9576236 6.9114693 8.1855705 7.4801912 8.9999980 6.0754355 7.4424336 8.1394078 8.9999984 7.7379307 6.9331263 8.1386497 8.9999988 7.3148956 6.1145856 7.4460294 8.1571829 8.9999986 7.8182873 6.8695329 6.7028958 6.7782021 7.1437753 7.3137487 5.9522429 8.1041267 8.7812417 8.2275990 7.0532024 7.0814395 8.6597012 7.1388216 8.3621622 7.3481597 6.1178248 8.9999986 6.7593411 7.9391266 7.0813439 7.8521854 6.6304370 5.2507025 7.3669898 8.2403749 8.9999989 5.8992593 8.9999987 8.9999984 7.1484042 8.9999987 8.9999984 6.9221831 6.8921499 6.5831678 7.5769882 6.2791011 6.6819904 8.3432705 8.9909926 7.5015577 7.3336987 6.3334217 8.0994703 8.9999989 8.9491864 8.5437634 7.6866911 7.8599960 6.8647358 7.9615063 7.5506541 8.9787059 7.2983018 8.9999987 6.2124969 8.3531286 8.0037874 6.6910242 7.0092870 5.9199737 8.1576863 7.1626954 8.4997427 6.0442387 7.2200422 8.3020722 6.1647980 8.9999984 8.9021068 8.7189087 6.9240495 7.6638399 8.3684555 8.7890024 8.0246193 8.0822049 8.9999989 8.4475233 7.9045397 7.9239060 7.7554031 7.8581930 6.5925232 7.2563986 7.6579623 8.9999984 5.1570135 7.1986355 7.5054594 8.1000532 6.8951047 8.5670267 7.2965388 6.8142602 7.2776620 7.2907820 8.1086934 8.4181518 8.7725071 7.6475194 6.8675796 6.3197023 6.8279400 7.9194511 8.8098137 7.6683738 8.4352716 7.6709515 7.3506944 8.9999987 7.7551451 6.2016173 8.9999987 6.8222540 6.6658120 8.0468342 7.2869569 8.9999986 7.7507241 8.9413947 8.4389094 7.5493571 8.9999982 8.9311239 6.2116177 7.7582535 8.8030667 7.5655900 6.5419340 8.0354161 7.9573238 7.9452863 7.2684034 7.5671215 7.2953836 8.9999983 8.9479730 6.7115323 6.6601303 6.0191029 7.4071371 5.3441289 7.8082459 8.9999990 8.8366332 7.7063090 6.5584995 8.7992899 7.7609379 8.9999981 5.7744414 6.8926080 6.6901791 5.1242673 6.1635466 8.4094104 8.3698363 7.1869120 5.6746000 8.9999983 8.7423529 7.0144094 6.6514249 7.2200475 7.1234284 8.9290727 5.8338467 6.0099353 6.6236789 6.5095210 5.5051533 5.9226103 7.3186969 7.2969151 5.4552282 8.0752963 5.7891147 6.5433709 8.9999987 6.7285482 5.8799680 6.4658317 7.3305386 8.9999989 6.9476645 8.4629874 5.3751754 6.7620643 4.9066807 6.4690618 6.4535045 7.4854060 5.4452102 5.9942671 7.8945984 5.7145370 6.8961109 5.6168731 5.8482319 7.2857047 5.7751402 8.9963953 7.6786617 7.6290079 8.9999983 6.0304639 7.4811756 5.3581090 6.3362083 8.8727923 5.5188951 6.0387551 6.7728121 8.7293364 8.0966006 6.4881889 6.9207590 8.9999982 7.8956250 6.9604348 7.1872400 6.1534337 7.4692393 7.7812607 5.7823816 8.6259459 6.2570614 7.8118850 5.9898866 7.7936099 7.2805207 8.9999988 8.9999987 6.0822730 6.9054078 8.3983446 6.6483220 7.0615808 6.8930888 8.9999987 6.4287817 7.2853793 8.9999990 8.9999988 7.2759423 7.0584578 6.2896756 8.9999989 8.7576953 7.9132411 8.9999986 8.7217036 8.3815762 6.2094511 8.9999984 8.2081577 8.7205039 7.5177607 8.0015090 8.2886967 7.5462002 6.0717658 7.8528399 6.3354749 7.4958173 8.8299518 8.9999986 6.7494395 7.6424757 8.9999986 6.0505401 8.8615537 8.8220398 8.9999987 8.4456813 8.4003142 8.9999987 8.5973121 7.3974743 8.9999986 8.9999989 8.9999990 8.0979920 6.2495359 8.9999990 7.2502873 8.9999989 5.9614911 7.3013628 8.6151038 8.9717651 6.8285887 6.4679386 8.7772657 6.9676959 8.9999985 8.9999982 6.5068072 8.9999990 7.1277907 8.1288278 8.8929803 5.9121112 8.0829011 6.7840742 7.7667985 8.9999987 7.5104946 8.6069343 8.1076906 6.6977238 8.0806706 7.9358710 8.5413910 7.2148137 6.4435614 5.8035401 8.9999981 8.8306172 8.9999986 6.9651494 4.7506600 8.9999986 7.2529990 7.0932460 8.9999987 8.9999985 7.6457429 6.3152449 7.3353147 6.4692067 6.0938106 8.9999982 6.6942161 7.6680970 8.9999980 7.9292153 6.8361282 8.4262881 7.8208456 7.6421172 7.3801014 8.2392291 8.0516294 5.9288372 8.9999987 7.7899019 7.3797470 8.8824899 6.9085434 5.1573423 8.9999981 7.4354277 6.5491603 7.7600082 7.2411737 8.9999981 7.7588180 6.7262587 8.9999982 7.6068178 5.0915596 8.9999988 7.2509945 8.0825580 7.0915792 5.4767259 7.9680648 7.0508383 5.7547225 8.1476288 7.6292971 8.0809032 8.4288844 6.5169271 6.6630362 8.9215661 5.5238634 7.2693197 6.9782289 8.9999986 5.7453100 8.9999982 8.9999988 5.7829546 8.4261384 8.8654995 8.1054785 8.1293982 5.5737338 8.9999986 7.1499306 7.0129894 7.8901395 8.9999989 7.4865568 7.1456379 8.2348208 5.4801564 5.4407440 7.6269926 7.8571309 8.5099699 8.3949730 7.9600062 7.6435113 7.6160376 4.2802183 8.7669324 3.9817618 6.7919389 8.9999985 6.8839284 4.0362246 6.2799729 6.1807765 6.3221845 7.7184099 8.4036430 4.1895221 6.3239792 7.2957808 6.4371627 8.3280220 7.1597936 7.7184207 0.0000000 7.2342364 6.9499053 3.4664273 8.9999981 8.9999987 6.6547578 7.4358758 7.0761630 7.6499210 8.4959574 7.9906649 6.5633857 6.9702415 4.7665751 6.7577513 7.3210832 4.3979450 6.8052892 7.5296040 7.4022194 8.5597641 4.0058591 8.4196827 8.3927669 6.3468508 
EP00090_Calanus_glacialis_P000864_TRINITY_DN10612_c0_g1_i1.p1_TRINITY_DN10612_c0_g1_TRINITY_DN10612_c0_g1_i1.p1_ORF_type_3prime_partial_len_1085_score_402.70_TRINITY_DN10612_c0_g1_i1_1-3231                                                                  1.5048143 4.3124747 5.3413778 1.7153290 7.3393011 1.6878705 7.0970278 4.6179451 0.9931213 8.2133968 8.9999990 8.9437652 8.3097373 6.8705045 8.8981324 7.0781976 5.2136330 6.9897262 5.2426865 7.5997909 8.6344526 5.8125531 5.0293903 6.0638188 7.2336307 4.7506101 8.0765060 7.1316970 7.4292127 4.5464346 4.4117133 5.2148078 5.3733234 5.7846195 8.1106767 4.5719531 6.8984353 6.8763658 7.7658603 5.9801711 5.5377703 6.6652969 5.0398986 5.2727883 4.6119575 6.2156088 4.8385742 6.9622629 6.8414555 5.9704848 7.2101666 6.9976093 6.4836740 7.4183781 6.8167599 4.6965455 6.2742387 5.6029408 7.4092681 6.5869770 8.9999983 6.4458966 5.9334808 6.9908242 5.7307353 8.9999988 8.9999989 8.8861599 8.9999988 5.7268699 6.2825573 6.0808430 7.4855681 8.6370635 7.9018569 8.9999985 8.9999985 6.8006288 7.1364688 7.4923529 7.1752090 7.4712551 6.9129452 7.4546131 7.6535139 7.1952903 7.6063368 8.1959121 7.8471004 7.2056978 7.9990147 7.7531084 8.2362641 7.4087743 7.6481416 6.6094586 8.1311072 7.7613864 6.1137639 6.9374685 8.8691109 5.4083780 5.4234561 5.4186548 7.2603609 4.9645644 6.0439286 4.9458268 6.4875338 8.1285265 4.9314536 8.1281402 6.3572762 6.7130702 6.4005620 6.8765957 5.7934064 6.3926202 7.5241541 6.5081883 6.4404382 7.1240070 6.8540652 6.5546745 8.1878900 5.5694272 5.8247532 5.8129982 7.2657434 5.7601855 6.2558535 7.6611191 6.3884758 6.0395913 7.7977445 7.7024363 6.7849235 5.0863559 7.6960690 7.6635659 6.0140758 6.4895999 7.0543871 5.6629143 6.0725745 5.7591092 6.5308665 6.9340757 7.6806512 6.6048219 6.2332793 6.4060483 7.1778454 4.7121008 8.2782779 5.5166288 7.2162458 6.6002494 6.6038826 6.5146725 5.5121879 6.1409692 7.6621068 6.8458587 4.8059878 7.4555366 7.6849193 7.3751425 6.5923821 4.1406476 6.0242325 8.1483445 7.5118920 7.3031399 7.3716895 7.2355887 7.0832112 5.0747028 7.6237860 5.7069122 6.5488483 7.4792201 6.9273160 5.8772009 5.9497947 6.1649771 6.4073224 7.9717395 5.8115757 4.7361760 8.3694892 8.0180500 4.4714167 7.1197348 7.8261848 5.3736023 8.0382161 7.2330509 7.0827168 7.7794965 6.5804887 6.3163563 6.8796274 6.2003204 6.2468211 7.7585164 5.7662398 7.1677442 6.2840060 6.3251583 8.9999989 5.2020809 6.1051787 6.4631163 4.6857752 5.4103899 7.1976173 5.0830887 8.9999980 8.6450262 6.9871534 8.0557125 6.5000827 5.4377008 8.1885127 8.1491481 8.6111840 8.9525441 8.2120157 7.8784179 7.3232648 6.7240609 6.2334362 6.7425174 8.4354996 6.4017999 6.3303440 7.3815842 7.0238422 6.3086571 6.8192278 7.5444649 6.9214946 8.0376970 6.2877214 7.8581434 7.9076478 7.7712219 6.3163794 6.7077371 7.6415716 6.6909253 6.6848802 5.5388902 7.2473587 7.4662592 8.0263386 7.6347105 5.5164185 6.5971614 6.6017398 7.4523482 7.2629087 7.8390076 7.5835368 5.5601099 7.5791744 7.2443171 8.9999988 7.9837352 8.9999982 6.5676763 6.6466582 6.6182307 7.9120051 6.0252276 5.7803584 7.4074115 7.1570980 6.8269795 7.5362798 8.2952716 6.9340289 5.3580572 8.1867021 4.7072117 5.7234737 7.2852238 7.8791094 6.8710187 6.5310699 6.9122779 7.1150698 7.7829168 5.7193857 8.4263735 6.8144491 5.6382659 4.9570790 6.1770389 7.1998782 8.4090991 6.2642035 6.4704244 5.9910219 6.4467120 8.9999988 6.0798533 5.6565247 7.3567964 8.0111244 6.3848567 6.3161191 7.8278136 8.2591068 6.7864950 8.2209111 7.9982026 8.9270467 6.7327293 7.3101191 6.0392967 7.3433936 6.3026436 8.4903157 8.6489879 5.1649261 6.2796969 5.6651931 6.6471723 7.5521027 8.3011742 6.6696665 8.6122992 5.9358479 8.5470310 5.7190892 8.9999985 6.3582874 7.7074288 8.6539696 6.2590083 7.2490422 7.3879296 6.8505802 6.0367206 8.1496927 8.0071986 8.3822703 8.9999982 7.2686189 7.7057295 6.7957388 7.3935101 5.3023261 8.2059933 8.3853486 8.9999988 5.1395433 7.7253786 5.7817518 5.6586204 7.2747170 7.5277225 7.1294384 8.9999988 7.6910390 7.6882106 7.5027058 5.3740846 6.8016406 4.4665657 6.9318060 5.8620317 6.3302721 8.0827117 7.5800812 5.2695378 5.6924388 4.9521555 5.9464701 5.1865295 6.8363057 5.9996436 7.5894482 7.0372397 7.2263041 6.8542031 8.9999983 6.9623468 5.6622961 7.8545058 7.6445688 5.6598428 7.1529787 5.7341851 5.6699744 5.8520150 6.7856276 6.5959932 5.5721199 7.7450179 7.6740173 7.9524663 5.9068903 6.3008715 6.8736696 7.3617814 6.1987537 5.2142998 7.4858476 6.9115772 7.2435606 6.7886601 6.7655245 5.3825201 6.7979272 6.5581342 6.6684360 6.0887473 8.2482204 6.6934111 7.5111714 8.0689633 8.8806070 8.3569214 7.9008894 8.4373314 7.3308488 6.4187635 8.9999982 7.0808584 7.4606934 5.8473408 7.6247888 6.7487788 6.3078113 6.7627133 8.2701758 7.0742598 4.9169874 8.2767990 8.5685438 7.8716721 7.9048004 7.1697231 6.3549668 5.9832980 6.7711757 7.2607266 5.2597558 5.0289324 5.9913009 7.7712705 8.7963697 7.0681104 7.5139850 7.5585690 8.0629573 7.5664847 8.1376627 8.6537369 6.7142579 8.5780711 5.8424527 7.4974115 8.8983569 7.9993274 7.1753351 5.8581100 5.5662354 6.5109921 5.5273458 5.7897004 5.1500894 6.6432737 6.9395386 7.7206569 5.1720392 6.6398758 7.9648150 5.8518942 6.9353787 7.3126868 8.0880565 6.9391983 8.9999987 7.2346519 6.5478297 7.5381750 6.9666705 7.5346951 6.2978268 6.2259988 6.2444367 7.4559744 7.1588599 8.4653124 7.0946393 7.3631611 8.9838862 7.4893435 6.5393121 7.4091356 7.5158519 7.1148156 8.9999989 6.2460354 7.0284381 6.1877310 6.9653279 7.1232696 7.0746212 7.9431968 7.4276094 5.8902236 6.5099953 6.5342866 8.0460983 7.0011505 8.1174283 6.7541832 6.1718601 8.4405594 8.4750940 8.7762186 8.9999986 7.3247303 6.5031824 6.8087314 7.6786847 7.0572862 7.6436937 7.1567658 6.4175388 5.9511415 6.4441102 6.9218040 8.9999985 4.7657445 6.5150276 6.9229998 6.1992683 6.7415957 7.7316058 7.6113383 8.6805810 5.8956893 8.6238253 6.2489081 8.9999987 8.8761209 7.7008396 6.9489678 5.3201724 6.8755417 4.2927377 7.2266211 8.5315152 6.7446860 7.8566327 5.8580958 8.2288603 6.2191581 6.7495969 5.2182986 6.4103757 5.0637887 6.4837009 5.9803627 7.9639862 8.9999989 5.3828069 5.9953546 6.6139800 8.9999987 6.8362352 6.0318208 6.6672252 6.9406608 8.1912514 6.9471628 5.5087715 6.9603977 5.1886570 6.7489814 5.8768678 7.3694827 5.2053438 6.1780519 6.5885416 5.0289783 6.4714837 7.5485603 5.9933325 5.4119513 5.6569147 5.8801127 7.9285156 7.3837031 7.0293949 4.3757834 5.9359281 5.2847640 6.2636190 6.1336911 7.0520260 5.6169278 4.9045848 6.5722680 5.6860956 6.4876225 4.6413511 5.2990365 6.6235056 5.9908286 8.3123871 7.0185328 7.0925925 7.3690758 5.8139437 6.3462399 4.6385315 5.4868417 8.1755149 5.1200879 7.1167560 7.2182761 8.9999987 6.9930834 8.2599795 7.1420227 7.9667104 7.6561479 6.3313776 6.5743134 5.8105018 5.1136088 7.9605765 4.5826533 8.1413997 6.4498005 6.6739748 4.3536981 7.0118700 8.7428255 8.7181170 8.9999989 7.6125475 7.1159377 7.6095098 7.0541281 7.7103277 8.9999990 8.9999985 7.0757113 7.8488132 8.9999981 8.3189763 7.6297853 7.5053611 6.4567912 7.6826306 7.4661246 7.4150123 8.9999988 8.1229737 7.3016115 6.7354098 6.8700236 6.3983887 6.7986185 7.3517117 6.3284164 6.9458272 6.5541336 6.4611632 5.8306238 6.4091972 5.6312882 7.3043597 8.9999983 7.1182424 8.5396321 8.9999989 5.3185509 8.9999989 7.6351874 8.9999982 7.7159906 8.1468269 7.7062682 8.0706040 6.1227421 8.9999989 7.1749879 8.9999983 6.7796006 5.6678061 8.9999985 5.8230171 8.2238324 7.3968936 6.9375306 8.9999989 8.9999989 6.2394534 7.7898187 8.5691922 6.7175023 8.1309632 8.9918968 7.5398699 7.9891211 7.1882628 6.0771885 8.0407244 5.7460288 6.3352447 6.2527744 5.6096365 7.3448192 6.1711343 7.2415795 7.8981358 5.2494726 7.2960507 7.8822935 8.0653712 8.1990277 6.3628045 6.1703775 7.7298925 7.8364736 8.4403586 6.8991950 4.4067560 6.9718034 8.0820524 7.2555292 8.1521502 7.7713055 6.0596709 5.8476408 7.5593398 6.9249443 6.4467222 8.7144749 8.0371212 7.4428043 7.0501942 7.9460860 6.5165232 8.4751422 6.7824164 8.0227096 6.5734944 8.9999988 7.3216984 4.2902649 7.3317542 8.7866181 7.3434438 7.1595422 8.5941368 5.8139645 8.5066558 6.7975087 6.4000532 5.7338540 6.9795913 6.7392861 6.9354518 7.3153974 7.3000531 6.5928171 6.1514625 7.0216956 6.6338800 5.6902160 7.1905796 5.8832905 7.0365223 7.3050576 6.3134328 8.8638449 7.4439406 8.3108951 6.7098194 6.9099691 5.8153499 7.4704611 5.6544308 7.0005620 7.0422330 7.4671607 3.9638375 7.7046567 7.5350097 5.6179738 7.2372670 8.3288062 6.9953446 8.3819720 6.0840416 8.9999981 6.7020635 7.1685677 7.8327684 8.9999984 7.0019698 6.2609989 7.2248985 4.3194515 4.6103582 7.5902293 7.3262944 7.6130082 7.1738594 6.9060676 6.7316598 7.1291573 5.6941382 6.4960706 5.7955681 6.1803413 8.0820673 2.0467480 5.2251593 1.5879676 1.6261906 1.7688025 7.1523570 8.5203277 5.4236202 1.6485700 7.5130652 1.6593494 6.1135119 6.3139263 7.2427218 7.2342364 0.0000000 7.0514966 5.3368709 8.0304137 7.4014419 1.0921659 7.8109635 1.7845813 7.3003309 6.0026953 6.2752297 6.7762257 3.8332183 4.7408031 6.0533243 3.8034276 5.8812016 2.4780764 5.6179274 6.8447623 8.9999988 5.7576156 6.1309278 7.9430169 2.5013318 
EP00090_Calanus_glacialis_P004973_TRINITY_DN13789_c0_g1_i1.p1_TRINITY_DN13789_c0_g1_TRINITY_DN13789_c0_g1_i1.p1_ORF_type_5prime_partial_len_477_score_186.21_TRINITY_DN13789_c0_g1_i1_1-1431                                                                   6.6328754 6.0549309 5.9644281 7.7220659 1.6513700 6.9945273 1.7884424 5.9057565 6.9091382 1.5216944 8.0095790 8.6076307 7.0361616 3.5995192 6.1341521 7.4073864 5.5432671 7.1303093 5.0891313 6.4324608 3.9767175 5.7153763 5.6722843 5.3649838 6.3351713 5.9183623 3.8872989 5.0363856 3.6525351 4.6486367 4.6096367 4.2784661 6.8530360 5.4698207 8.0209366 5.5243030 6.4430884 6.8094014 5.9875478 5.8660357 5.4280099 4.1674763 5.3308364 4.5623947 5.0694602 4.1316545 5.3504979 5.7278342 7.8338988 5.6954171 4.4640096 7.0092784 5.9421343 7.5227125 7.4110797 7.5049854 6.4750051 5.2204398 5.3132048 5.8841107 7.8989664 7.1451380 6.9104941 7.8293460 7.0508089 7.5693643 8.0717173 8.8612219 8.2287180 4.3214687 7.4660691 4.9572671 4.0387854 8.3796069 4.4934728 8.0443903 7.1928212 6.2677857 5.1078471 5.9302044 6.2414434 6.0855834 7.5009946 4.4923089 6.6309600 7.0325343 4.3655592 6.8854718 3.9633422 6.0724308 7.2661808 6.8804794 7.7011647 7.3119354 4.7697819 6.9471441 8.4876480 3.6090380 5.6043684 6.2576455 8.4421964 5.0907068 7.0086174 5.4325409 5.5873555 6.0742354 4.1028227 6.5368404 6.5081999 7.7315507 6.5099071 7.1385998 5.9603674 7.8191613 5.4303700 6.1129664 5.9320560 5.5762759 6.0864957 6.0867426 6.0958356 3.8435566 6.4347962 6.0447722 8.0582443 5.7969429 5.8832049 5.8239694 3.7286449 6.0074251 6.0591704 4.7632690 6.8346648 5.9880625 6.8429279 7.0704781 7.1026407 6.2135361 4.4394635 8.0869330 6.4938380 6.8467880 8.2744142 6.9623715 8.7984697 6.0813861 8.1087443 7.0831324 8.9999989 7.0748983 6.9503936 7.1157889 6.5899867 6.7062674 8.7279739 6.3937480 7.0018660 6.3803583 3.8082623 7.0203107 6.0144578 5.9882748 7.5207170 3.6607163 6.6561776 3.5519334 7.5538240 7.5116323 4.0287521 4.8721592 5.3079716 8.1154810 7.1070062 4.4077631 7.7504131 7.4957255 6.3970317 6.5416057 7.9213283 6.1882474 7.2753395 3.8060363 6.4576477 6.2683233 5.2813030 4.7933442 6.2695450 4.5472281 6.4220365 5.3408290 6.9940727 4.4067400 5.4666737 3.7233256 7.0274999 5.8724036 6.9690045 7.1122267 6.4425191 7.6993957 6.3921485 5.4890770 3.8848500 5.9446856 5.5082948 3.4916346 5.5960362 3.4953889 6.2264817 5.4960285 7.7570846 6.0370238 5.3692667 8.5556565 5.8443770 6.3883844 6.0218616 5.0866476 8.9999984 7.1441627 4.5787898 5.9184414 6.8197446 4.0782418 4.7232795 5.7926632 5.7350033 4.7118852 4.8542614 4.6975138 5.3967694 4.5229914 5.3655291 3.9717962 5.3219016 3.8847146 4.3033182 4.4272113 5.6767943 3.9983774 4.5240322 5.3215819 4.5581365 5.1384269 4.9179750 4.5728685 5.1145765 4.5960183 4.2741795 4.3716478 4.6582049 4.6700232 3.8781601 4.8948732 4.3472140 7.4071408 7.9429151 4.4668546 6.3003713 6.0280117 8.4862603 6.2497202 4.2860885 7.3812291 6.2434166 5.3620052 7.5868971 4.9458452 8.8886135 8.1099596 8.6213395 6.3752219 6.4725060 6.9466693 4.9485920 6.3376831 6.6050991 7.9568936 7.7641210 7.1682143 5.9705073 8.9999984 6.5431981 7.1175305 8.7601852 5.0209066 5.6484925 4.6949553 4.9222394 8.0619250 4.8767832 7.4600205 7.6864685 8.4364169 6.2295971 8.9999989 6.1700493 5.9838246 5.4073478 6.1534741 6.0853867 6.7391760 5.7580993 6.1541361 6.1026689 6.2913911 7.7162489 5.6943745 5.7631846 5.4705694 6.4309105 5.9536207 6.1336756 6.9468088 4.1102857 6.3968346 3.8851870 7.7793590 4.6146384 7.4763505 4.7289386 5.8311524 6.4367200 6.5112362 4.0666928 8.9999989 5.8303525 6.4949711 5.7523955 6.6913948 4.1451295 4.6599531 8.7934392 4.7060966 5.7682946 4.4812998 6.0203959 4.2038402 6.7646836 3.9093687 6.4114370 6.8263918 4.6541272 6.6647292 3.7048743 6.2324442 4.7455679 6.9298117 8.9999989 8.9265422 4.1049594 7.1129121 7.2853463 4.6038513 6.2542187 8.9999980 8.9999989 7.6251175 6.1629573 4.2501670 5.1322347 4.1988986 6.6086095 5.3319887 7.5236875 7.5092518 6.1821013 3.5926036 5.1813938 6.1045360 3.8382388 5.3419022 3.8226153 5.2940608 6.0654982 6.9202041 4.3774633 5.4423575 5.5459993 5.5887058 3.7197085 6.2166561 3.8805096 6.7454337 7.7495165 3.9477797 6.3521994 3.8087577 8.6554562 7.2222567 5.4012824 6.7309019 4.2683925 3.7805223 7.1088444 5.9172105 5.3030780 3.9707506 5.8620879 8.7018491 5.9780106 8.5326888 5.6175363 5.7170182 4.2407933 4.4971875 4.9198160 6.1995453 6.8157761 6.8070967 4.2594837 5.7911089 8.0547438 7.3475183 6.8495784 5.4403151 7.0510693 6.0294755 7.2675842 5.7855493 4.4620402 5.7344750 4.6675142 6.5382602 6.8284417 7.9248654 6.4368463 5.4458606 7.0488748 6.9762761 6.9846881 7.4304177 7.8638739 4.5527367 3.9455296 5.8781583 6.4021052 5.6240499 4.8179838 5.2259248 5.0311608 7.4938621 7.3354015 5.0589563 7.8429191 7.9732162 6.1231310 6.0636950 5.8133058 3.6942755 5.9240150 7.0305305 4.6815890 7.5536025 7.0770217 4.4583180 6.8916096 4.5255775 7.4518874 4.8994362 4.4761240 6.7666541 4.7034891 6.6974366 3.9993860 3.8277399 8.9999986 6.8988614 4.8792800 7.0127158 4.1447421 3.9049197 6.0264636 5.7957035 6.0536683 3.5598184 3.9928588 7.4677772 6.3163042 3.9226758 4.5798731 5.5361604 8.0412137 6.6509191 7.2157177 6.6184165 6.8410349 4.6963145 5.2229508 4.2302447 4.3540992 5.4080939 4.2974122 4.2970322 4.3971756 4.4004782 3.8751192 7.5637372 6.6720422 8.0282519 7.2952558 6.2703416 4.1450676 6.4972310 5.1911776 6.8032969 8.7064141 6.5916983 5.4696280 3.4034289 4.5950735 8.9999989 7.9703346 5.0396342 3.5984774 5.7647694 5.7136663 5.7628868 4.5921550 7.9140771 4.7330774 8.1966738 6.7460448 3.8937419 7.9519510 3.8221545 7.1814690 4.8567748 6.2506988 5.3623166 3.6661816 5.7875235 6.0385060 5.1468486 4.8564547 4.5992139 4.2829896 4.9581387 5.4727214 5.8279535 5.5147889 4.8623348 6.7858065 7.9548175 6.3900534 7.5149115 4.6661664 5.8373881 7.5191244 6.0572503 5.5192777 4.4785386 8.0088191 6.8144414 7.6826206 6.8401452 4.8034898 6.6525859 7.4280887 4.2121685 6.5766954 5.2463661 7.8804216 6.0273954 5.0307245 5.6977125 6.5444509 3.7344977 5.7756993 5.2940582 7.4359327 7.4116602 6.7727284 6.6669263 4.7886053 8.2664461 4.3205605 5.6427152 6.3336796 3.4388271 7.1253569 5.5493633 5.0744286 3.5444402 4.4990722 5.1947873 5.3392051 6.1123158 3.8823028 5.8765032 6.5732434 5.4170332 4.3382491 8.9999985 7.2436673 6.1911286 6.1943660 3.4959270 6.7181879 4.0501695 7.5652715 5.0868171 3.7372870 4.6646549 3.2403988 6.4893301 3.8880069 4.8563421 6.2716573 3.8325069 5.2122027 6.2718213 5.2016013 6.4199200 3.5234464 5.8606053 6.8019393 3.7691340 4.1166749 6.6107268 5.5722515 3.8117006 5.2938871 6.7293911 5.4521005 4.6456661 6.0380368 5.9978400 8.4614686 3.4686482 5.9018413 7.2164230 8.9999987 3.7211095 4.0968704 6.4817132 4.9467564 6.2298542 4.5097659 4.7067552 7.9362360 3.7480580 6.8557017 5.9743186 4.8720709 8.5251882 8.3979752 8.9999989 7.4665472 3.5939688 8.0752259 8.1396785 7.9972604 8.2539404 8.9999983 6.8029517 6.8900351 8.9999989 8.9999988 7.0158984 6.5237221 6.5037472 8.9999989 3.8921827 4.6559980 8.0540437 8.7121854 4.8125287 7.4083223 8.9905249 6.5924512 7.7516172 7.6912111 7.7616557 3.6603975 7.1414445 6.1083528 7.1367237 8.2061114 6.1239253 7.4344242 8.9269820 6.8076697 7.2508621 8.8674049 7.0865311 8.9999987 4.1818204 8.9999985 8.9999990 4.0075180 4.4846617 8.2140599 7.2658761 8.9999982 7.3869213 8.9999990 3.4449859 6.3798225 8.9999986 4.4900954 7.5115226 5.8364664 8.1612925 8.9999981 7.4313226 4.8353440 6.9557980 8.2340842 7.2877591 5.1738612 8.9999989 7.2342307 5.0503428 6.5191105 7.9955654 6.9186802 6.5963327 8.4636810 7.0022210 7.5013501 7.7331685 3.7304865 7.8946215 7.9693501 6.1623532 3.2305362 7.1412950 7.2621191 3.3121377 7.4565749 7.6439454 8.9999986 8.8743536 8.6965622 6.6023357 6.4426066 7.6570795 7.6253168 3.2051273 8.9797158 7.7912881 7.7721231 7.0239288 3.4307514 7.6317897 7.1219533 8.9999985 3.3584178 3.5744813 8.7507348 6.4474995 6.8928136 8.9999981 7.4334287 3.2846559 3.3493251 8.9999980 3.5984142 5.6691169 8.2052680 8.5171222 3.4714986 8.5435253 3.8559455 7.4095960 8.9999986 8.2112219 3.4979043 6.6160072 8.4847099 8.2450300 3.3952603 8.2790670 8.9999984 2.8331637 6.2751471 8.9999981 7.0896122 7.1264401 7.1409955 8.3469825 7.2087628 3.1233727 7.4334492 3.9949288 7.9873814 8.9999988 7.2278708 6.7835785 7.3490221 6.7740885 7.0835156 8.1024320 3.5932085 6.6227475 5.8301651 2.9800394 7.8229097 6.0631883 2.7576802 6.7101536 3.0384736 3.3657288 6.8659982 8.6017290 3.2984136 7.4693300 3.4207363 8.7769777 7.7388447 7.5378282 8.5217055 5.5160618 5.7026459 3.4009361 7.6640469 2.6947770 8.9999989 7.5018153 3.8068428 1.8751603 6.4217009 6.9866465 6.8014777 1.9233624 7.5411479 7.6097009 6.2772203 6.8708314 6.7109083 7.6637474 6.3832457 2.2594049 5.9579668 6.8851236 1.7287659 7.3863725 8.5027852 7.5897827 2.9577005 6.9499053 7.0514966 0.0000000 6.3405783 7.4304344 7.7970914 7.5377853 1.4157215 7.3085865 1.3922026 7.0859341 7.3065405 2.2230964 8.2664133 6.0911709 6.3176106 8.0030659 6.8209212 7.2288172 6.7391426 2.3316219 8.0741951 6.6901893 2.7408085 7.0588545 7.7551369 
EP00090_Calanus_glacialis_P024399_TRINITY_DN3788_c0_g1_i1.p1_TRINITY_DN3788_c0_g1_TRINITY_DN3788_c0_g1_i1.p1_ORF_type_complete_len_550_score_149.42_TRINITY_DN3788_c0_g1_i1_172-1821                                                                           5.4341509 1.3008144 1.3151944 4.9960650 6.5421332 5.5899805 6.3411538 1.0809851 4.4650419 6.9290663 8.5240080 7.5547392 7.0364075 6.2719285 7.5010820 6.3027323 4.2658507 7.9587996 5.9370890 6.4213378 7.7153911 4.7939572 3.6291477 4.6999136 6.1841692 4.3784181 6.8627649 5.0663094 6.0429667 3.7601969 4.2127947 5.9424734 5.5330956 4.5031705 7.3377353 4.5761816 4.5407597 6.1938319 7.2805280 4.7176062 4.2463199 6.2802503 3.5514498 4.7552990 3.9182299 6.1583883 4.1162736 6.2046126 6.3520651 5.1685823 7.7363159 6.8423087 5.6572383 6.1568346 6.1574791 5.0209863 5.5621347 4.9687599 5.8267889 6.9869148 8.3575665 4.7252595 7.2021754 7.8284598 6.7510583 8.0461331 8.9999985 8.5418910 8.2274705 6.1830876 6.6252265 6.9479268 6.2423835 7.7243341 5.9521155 7.8021332 7.8659729 6.2864261 6.5058195 5.4866159 5.8406289 6.0804276 6.1934002 6.1955034 7.1538155 6.3880971 6.4233430 6.7902387 6.2831520 5.7213360 7.8363584 6.5460016 6.4545357 5.8399159 6.3209625 5.7855561 8.1113335 7.2474007 5.2630238 5.3938504 7.8131832 4.7799388 4.2293083 4.6130308 8.1129687 3.9713778 6.6599918 4.7444889 7.0040272 7.4697546 4.7653495 7.4059676 6.1356563 6.4953756 5.0879839 5.6341157 5.6767810 5.5303979 6.3409549 5.5035420 7.1189981 6.1088469 5.5141409 6.3876454 7.5855765 5.7531280 5.1622154 5.1949843 6.2763506 5.4880983 5.6370998 6.3922430 5.7067709 5.4818585 7.2675808 6.4600903 5.8825556 5.1039585 6.9809008 6.3313405 5.4263339 5.5064833 6.6404481 5.3014924 6.3191735 5.4259068 5.6579964 5.9929135 7.5207889 6.0373887 6.6981521 5.0746623 7.2349200 5.0118614 5.9946598 4.7012422 7.7541252 6.4852877 6.5439803 6.3259261 4.8754778 5.8050606 5.6493210 6.3121925 5.8275831 6.2239526 6.1266223 7.4773656 5.7449205 3.9141206 5.1527999 7.4018040 7.2052425 7.1440624 5.8880694 6.3433584 6.2440344 4.9357496 6.9229577 5.2559172 5.3499286 6.9778276 7.0588742 5.3088720 5.3652448 6.3461501 5.6658398 7.6134825 5.2189637 4.8592143 7.0507083 7.8317550 4.5071350 7.4376129 7.0410905 3.9236155 6.3543569 5.3640854 5.2518967 6.6865190 5.5230125 5.2767071 6.1361332 4.9037263 5.2866842 6.4260120 4.6120502 6.3528048 5.8787862 6.3571067 7.4485575 4.5681996 5.5884901 7.7286187 4.6251602 5.0636723 7.5948577 4.6285726 8.9999985 8.9962540 7.1333783 6.3020872 7.7664126 5.4904650 6.8998830 7.6060502 8.3964784 7.2814497 7.3327516 6.8665452 7.2467220 7.6213534 7.2750862 6.1594966 8.5257895 6.6915743 5.5533327 6.7424598 6.2942675 6.5893927 7.0375396 7.2829699 7.2538926 8.6348027 7.5599217 7.7205710 7.4823714 7.5768174 5.9143708 6.9891091 7.4131437 7.3796956 6.4325796 5.0960195 6.8605527 7.3026149 6.1690613 6.0892061 6.1578517 5.5680343 5.8363949 6.4743694 6.1850185 7.2655630 5.9977199 5.2326708 6.6717578 7.6115204 8.1931539 7.8640384 6.8851933 5.2629753 5.3877369 4.7056031 7.3459216 5.8116176 6.6351560 5.8205341 7.1813284 6.8758173 6.2765502 7.9734150 6.1857898 6.4584537 7.9922226 4.3725252 6.0836171 6.9998247 7.5228000 6.4573061 7.1066500 7.4160446 6.1076017 6.5205950 5.9047114 7.9288949 6.1806974 5.1375375 4.9208159 5.8007786 8.2053998 7.4919816 5.2822427 5.3599293 5.5582927 6.1553250 8.9999984 6.8710264 5.2817119 7.1531276 5.8386574 5.4513288 6.0564723 5.3828691 6.7091161 5.4292052 7.2610651 6.1218921 7.9098558 6.1310651 7.5983298 5.8504391 6.8278975 5.3723335 7.2680331 8.9999981 5.9530179 6.3419861 5.3981646 7.0099826 7.1279163 8.1629776 6.5871792 8.9999985 4.8070318 8.0182761 5.2281507 7.9890907 5.7266437 7.2969559 6.7293590 5.3448840 7.5723423 6.3039781 6.4375850 6.4323575 7.8932628 7.4854178 8.9999984 7.5681192 6.6661699 7.3699234 6.7768683 6.7636904 6.1724042 8.9999985 8.8570870 7.9684966 4.1835553 7.2462076 7.2111475 5.8032245 8.9999980 8.8502364 6.3531176 7.8495949 6.7392924 6.6018038 7.7777161 5.2745727 6.7411426 4.4684667 6.1152814 6.1255189 6.4945111 6.8179606 6.6907791 5.1315573 5.2397538 4.7701898 5.4842167 4.6384644 5.6203442 5.6860778 6.8528791 6.6010892 6.4502473 5.8956275 7.5672474 7.8899933 5.3031662 6.6254535 6.3180296 5.2389170 7.0046623 6.1667649 5.1084613 6.9292723 5.9874351 8.9999984 5.4528934 7.0823974 7.8400531 8.4743844 7.0394988 6.1930349 7.3761124 7.6983338 5.8832303 5.3820721 6.3883681 6.5350996 8.1765073 7.1989772 6.4490574 5.2016233 5.8110017 6.0381660 5.9166569 5.2149574 6.3487686 6.1919296 6.6867608 6.3818904 7.0184690 8.9999986 6.4615820 7.3145128 6.3985854 4.8774452 7.0871613 6.6080399 6.9588175 6.5541567 8.0513604 5.8312889 4.8366178 5.6028441 7.2148504 5.5861581 5.1422562 8.9999989 8.9999986 7.1197402 8.8500318 8.3801440 5.7227709 6.0040297 5.4438519 7.0635133 4.3009838 4.3773853 6.9619294 6.4889418 6.5992672 6.0586438 6.0323857 6.1422275 8.2764559 7.8035683 7.6463894 5.7493298 7.1380146 6.0653251 5.9733711 6.4214043 7.3754282 5.6698028 8.4545687 4.2831930 6.3871963 6.8188270 5.1159104 4.8728419 4.3980949 6.3773760 6.6146908 7.1571459 4.8936131 6.1036684 7.8233025 6.1111929 8.9999990 6.3690687 6.6636342 6.6589499 6.8439491 7.3156803 5.7316763 6.3035568 6.4563023 7.8258216 7.2336622 6.9335238 6.8941576 6.8392518 6.1489210 5.4501222 6.8241947 6.5160035 8.9999989 5.4865411 6.7544725 6.3391491 8.3135608 6.7443649 8.0381259 6.2285168 7.1332138 6.4212269 7.0009964 7.5661839 7.1630471 7.7320750 6.3501232 5.6214312 5.8934547 5.5476796 7.1751306 7.7910074 7.7707004 6.4201452 6.6397351 7.0005279 7.3086215 6.9411267 6.1302626 6.7438485 5.7447657 5.4561639 6.9570254 6.3195007 7.6158830 7.2410504 7.0893715 7.0592751 7.2518591 8.8201049 7.9744493 4.5411225 5.3747187 6.4950834 5.7739637 5.9932459 6.2906890 7.0184008 8.1910303 5.6598776 6.3241377 6.6439555 8.9999989 7.8527385 5.7474060 6.5619053 5.5023231 7.4662288 3.9690301 6.5672953 7.7224768 6.8782527 7.6903202 5.0075086 6.6150315 6.1096278 6.3301451 4.4787422 6.0982268 4.6579012 4.4341849 6.7869818 7.5682523 8.0533178 5.9120332 4.8915113 8.8144595 8.7352029 5.9639771 5.5214648 6.2498785 5.7860557 8.0499058 4.3237583 4.4436370 5.9604951 4.6600263 4.8898264 4.8952440 6.6434665 5.5491664 4.4310450 6.6135743 4.6808043 6.3006672 7.7278852 5.1473149 5.4255205 5.0571151 6.3756395 7.0603702 5.8162819 6.5282817 3.8161204 5.8199688 4.3269386 5.9986373 5.6336072 5.8450632 3.8258303 4.0109769 7.0004508 4.3026101 5.2783362 4.3379359 4.4784527 6.6194687 4.6777818 7.6798333 6.3141592 6.5505857 6.8027186 4.9070518 5.8620016 4.2839210 4.0802740 7.4156368 4.2567661 5.5911597 5.7552968 7.1535177 5.3904991 6.6177876 6.1314729 8.5524575 5.8938721 5.8567171 5.7894431 5.6869832 5.1736169 7.7821569 5.0152542 7.5325412 5.1201000 6.0864037 4.8367280 6.5336628 7.4926708 7.9639099 8.9999987 6.5011631 6.2446690 6.2644191 6.7426347 6.9998032 6.8750795 8.5461292 5.7869405 6.4607415 7.4747412 8.9999989 6.3811735 6.6058616 6.1947252 5.7539727 8.0778518 7.0883669 8.9999987 8.4958215 7.9397802 5.7388857 7.7311049 6.6173624 5.9335642 6.2661462 6.3894394 7.9477750 6.0601010 5.7339882 5.4051894 5.8290505 5.6131486 7.3915357 8.6023605 6.8796873 7.5227392 8.9999988 5.7209044 8.9999985 6.9232507 8.9045412 6.6370091 7.6511878 8.3310067 8.5692991 5.5302592 8.9999981 7.2536349 8.8330311 6.7511404 5.8791911 8.1141260 5.6265577 7.3041632 5.8083819 6.7207145 7.4710045 7.7303695 6.7079935 7.2191456 8.6903072 6.1407026 8.0741562 8.3540332 6.3104979 8.0507954 5.1070669 5.7941800 7.2954326 4.4967692 6.5212217 6.2091229 4.8995755 7.0983157 6.4981166 7.3797822 7.5564915 5.7914623 7.6406474 6.5445300 8.0032513 7.6199238 4.4708951 4.3516574 7.7332067 7.2650733 8.8349994 6.2786264 4.1332238 6.9884231 7.2368832 7.0799871 7.0600678 8.7417467 6.4943140 4.8254373 6.8555891 6.8084950 5.0584078 7.3718822 6.7438310 7.4668979 7.0397080 7.8981284 4.8828455 7.2415577 6.0859752 7.6326671 6.9700854 8.9932630 6.7142736 4.8490715 7.1584443 7.7154915 7.0005869 7.6930027 6.4107433 4.5452794 8.9999988 5.6964499 6.6683411 6.7357687 5.7935524 6.4956992 7.2944743 6.1760494 8.1878103 7.4337267 4.2529053 8.1555697 6.1174387 6.0043395 6.0774955 4.3541803 8.4944206 6.7613201 4.7859710 7.1241651 6.5808146 8.4463421 6.3099405 5.9688942 5.4260334 7.8703231 4.7410287 5.5435517 7.3628799 7.5685917 3.9320215 7.5586177 7.1102445 4.2453160 6.6158332 8.7613848 8.2958436 7.8542371 5.5513572 8.6987546 7.0814996 6.7859234 8.2371994 8.9999982 7.0746034 5.0373510 7.2958729 3.4865963 3.8669157 6.6856264 6.8414756 6.8895692 8.1073411 5.4404213 7.4223875 6.8322681 1.7986928 7.5124018 1.6143032 6.7995975 7.3139000 5.1247721 1.6791649 5.2986158 4.9530660 5.1916914 6.0998456 7.7235919 1.3177569 5.4091161 6.4366858 5.2105665 6.6662320 6.6291394 7.0557750 3.4664273 5.3368709 6.3405783 0.0000000 8.8944360 6.8449466 5.7269090 6.4509852 5.6279115 6.7287159 6.8339734 5.9289194 6.2891717 6.4789676 2.2362385 5.5370753 6.6986324 2.4679242 5.5551849 6.0565508 6.5242945 7.6388509 2.3622750 6.8256885 7.3550406 4.9350589 
EP00090_Calanus_glacialis_P041505_TRINITY_DN7341_c0_g1_i1.p1_TRINITY_DN7341_c0_g1_TRINITY_DN7341_c0_g1_i1.p1_ORF_type_complete_len_271_score_70.24_TRINITY_DN7341_c0_g1_i1_39-851                                                                              8.2713867 8.9999986 8.9999986 8.6946705 7.5555224 8.1075020 7.3081769 8.9999990 7.7737580 7.9952924 8.9999983 8.9999987 8.9999989 7.0599570 8.9999988 7.3070155 7.5089101 8.6956113 5.4913801 8.9999985 6.9248011 7.1547724 6.8642802 7.5500056 6.7532835 7.6624641 8.9249968 6.8842441 8.9999981 5.6803767 6.4660301 7.4486699 8.2941515 7.7009984 8.9999983 7.9135843 6.9019577 8.9999988 8.9999984 7.4154953 7.4248115 8.9999985 6.5219770 5.9943495 6.7341028 7.9546143 7.6872867 8.4177002 8.9999982 8.9999984 8.3545167 8.9999988 6.3564320 8.9999990 8.7866471 6.9766585 8.5598728 8.9999984 8.2367607 8.9999981 8.9999985 8.2526256 8.9999982 8.9999986 8.9999990 8.9999989 8.9999990 8.9999980 8.9999988 8.1035380 8.9999988 8.1175787 8.9999988 8.9999986 8.9999983 8.9999990 8.9999981 8.9999988 8.9999989 8.9999989 8.9999990 8.9999981 8.9999989 8.7482506 8.9999982 8.9999981 8.8377460 8.9999982 8.6026546 8.5387399 8.9999981 7.6899144 8.0142682 6.9219591 8.9999981 8.9999985 8.9999989 8.7898476 7.8164224 8.9999989 8.9999982 8.9999989 8.0616310 8.4776477 8.9999988 8.0312623 8.7049544 8.0055866 8.9999989 8.9999989 8.4414625 8.9999989 8.1749558 8.8245576 7.8311619 8.1697127 8.1624907 8.2047289 8.5639878 8.7822910 8.1871163 8.2112923 7.2211436 8.1980435 8.9999989 8.1465258 8.1954198 8.3110011 8.9999990 8.0157425 7.9022198 8.3297924 8.2612330 7.5741917 8.9999988 8.3827739 8.9999983 7.7362585 8.9999988 8.9999988 8.4534565 8.2605932 8.9999982 8.6888542 8.9999990 8.4924802 8.9999986 8.9999984 8.9999982 8.4883929 8.9999987 8.9999987 8.9999988 8.4997203 8.9999983 8.9999986 8.9849051 8.9999982 8.9999989 8.8766995 8.1202738 8.9999980 8.9999986 8.5971398 8.9999987 7.4015910 8.9999988 8.9999987 8.9999990 7.1039192 6.4293730 8.9999985 8.9999980 7.8887420 8.9999983 8.7086283 8.9999982 8.9999989 8.9999989 8.9999988 8.9999989 8.9293452 8.8700880 8.0460581 6.5117833 7.1211614 7.9547259 8.2003939 8.9999981 8.7944708 8.2475717 8.9999983 7.7628583 8.9999987 8.1463227 7.8358972 8.9999987 8.9999989 8.9999981 8.9085877 8.2232994 7.9018564 7.5986048 7.3839470 8.2393776 8.4500166 7.4436707 7.2306462 7.7995432 7.5267978 8.9999981 7.2367782 7.1468136 7.9695315 7.1609627 7.4431340 8.1394377 7.6132039 8.9999981 8.7812831 8.4694263 7.4508883 8.9999983 8.0905952 8.5673629 8.0468168 8.9999990 8.8420161 8.9999989 8.6081267 8.5442568 7.2206275 8.9999987 7.1264274 8.9999982 6.5670510 6.6857082 8.9999982 7.2282332 8.9999982 8.9999988 8.9999985 8.9937196 8.9999987 8.8499858 8.9999989 8.7562111 8.9999987 8.9999989 8.3304404 8.2226508 7.9034950 8.5804781 8.3386048 8.6074430 8.9999988 8.9999981 7.3045114 6.4167222 6.7248166 8.9999989 8.7574650 6.4815392 8.9999990 8.7012298 6.2969494 8.8404248 7.0295383 8.9999987 8.9999980 8.9999987 8.5216942 7.8768703 8.2164310 6.9212428 5.7786207 7.7399952 8.9999990 8.5263755 8.9999989 8.3131445 8.9999980 8.3016829 7.8005158 8.9999984 8.4380524 7.4015981 8.9999982 8.9999990 8.9999989 8.9999987 8.5400777 8.9999984 8.9999984 8.9999984 8.9999986 7.0578893 8.8075020 7.3507505 8.1090366 8.9540055 8.2965827 8.9999987 8.9999982 8.9999987 8.5198620 8.9999980 8.8292260 8.5099315 8.9999982 8.9999980 8.9999987 8.9999990 8.9999989 8.6617109 8.7761424 8.9999983 8.9999983 8.9999980 8.9999983 8.9999980 8.3956967 8.2095633 8.9999989 7.9751634 8.9999986 8.9999983 8.8074541 8.3204847 8.9999989 8.6334170 8.5474826 8.9999983 7.7966130 7.9866533 8.7448371 7.7942503 7.9152543 8.9999989 7.5242392 8.9999990 8.9564688 8.7186037 8.9999984 8.9999980 6.9250900 8.4630214 8.9999988 8.9999990 8.9999981 8.1019373 8.9999988 8.9999980 7.4485147 6.5458577 8.9999980 8.9999989 8.9999985 8.7876951 8.9999983 8.9182182 7.5863079 8.9999988 8.3960743 8.9999984 8.9999983 7.2832055 8.9999987 8.9999987 7.9286460 7.0694957 6.1144697 8.9999982 7.5223092 6.3512994 8.9999989 8.9999986 7.0102256 6.7438833 6.4647207 8.0288593 8.6895813 8.9999983 8.9999981 8.9999989 8.2107497 7.5699830 8.9999980 8.9999989 8.9999989 6.4618814 8.9999984 7.4898968 8.4785099 8.9999990 5.9857573 7.6821039 7.8148203 8.9999980 8.9999983 7.6587032 8.9999989 8.7882524 8.9999981 8.9999981 8.4783788 8.9999989 8.9999984 8.9999988 8.0378335 8.0953025 7.4355282 8.9999986 8.5092408 8.9999981 5.9846765 8.9999983 7.0276661 8.9999980 8.8676712 8.9999980 8.9999987 8.9999987 8.9999984 8.9999986 8.4166709 8.9999985 8.9999983 8.9999985 8.9999989 8.9999985 8.9999990 8.9999989 8.0960153 7.4440945 8.9999982 7.8852863 6.6309830 8.9999987 7.9496770 6.9085344 8.9999981 8.9999985 8.8953435 8.9999990 8.9999990 7.1956715 8.1877123 8.9999984 7.4664501 8.1881416 7.8531352 7.6712779 8.9999981 8.9999981 8.9999981 8.3959828 8.9999988 8.9999984 8.9999989 8.9826339 8.9999988 8.8907850 7.1428101 8.7097932 8.2863470 8.9999990 8.5587105 8.9999988 8.5894296 8.2424494 8.9999990 7.2019327 7.7049413 8.0169056 8.9999985 8.8690841 8.9999981 7.8105930 8.9278374 8.8300078 6.0851154 8.9999984 8.2462109 7.7484852 8.0120423 8.9999986 8.5622711 8.3390602 7.7191613 8.6503106 8.9999989 8.9193250 7.2344751 8.9999983 8.9999988 8.9006007 8.9999983 8.9999984 8.8210007 8.9999984 7.5259131 8.1081311 8.9999989 8.9999988 8.1587020 8.9999982 8.4775149 8.9999987 8.7145896 7.0604947 8.9999989 8.9999982 8.9999983 8.5949266 8.7047319 6.8439417 7.9215356 7.8559809 8.9999987 8.8110519 8.9999988 7.2788494 8.9999989 8.9999988 8.9999988 8.9999985 8.5108594 6.4197291 8.2192073 8.1894366 8.9999985 8.9999988 8.9999987 8.9999985 8.9991453 8.1683164 8.9999985 8.9999988 7.4038756 7.3045527 8.7827976 8.1335179 8.9999988 8.3683340 8.9999985 7.9650168 8.9999984 8.9999986 6.2889557 7.2620550 8.9999989 8.9999984 8.9999981 7.5454995 8.9267537 6.3609274 6.8052704 8.9999982 8.4400483 8.1740504 6.2755390 8.9999982 6.8133307 8.1940358 6.3988647 7.1392275 7.3467638 6.9050378 7.8717967 8.9999989 8.9999990 6.7877398 6.6572048 8.9999980 8.9999987 8.9999982 6.8706381 6.3089940 8.9999988 8.9999987 7.3805220 6.5261237 8.9999983 5.3717688 7.3193566 7.1890449 7.0221619 8.3025299 6.6434300 7.8716245 7.3214960 6.8281559 8.9999983 7.5538252 6.9498136 7.6337974 6.7658231 8.9999990 7.9254691 8.9999989 7.0298773 8.3304587 6.4825707 7.4953789 6.7939111 8.0143127 5.5753873 7.1279128 7.5942206 6.3929656 5.9429008 6.3441510 7.8301753 7.6886084 7.5000225 8.9999989 8.3013440 8.9999988 8.9999987 8.0348899 7.7176251 7.0365997 7.6433373 7.6656932 7.1909406 8.5822346 6.1652054 8.9999986 8.1569469 7.9159276 7.4093319 8.9999981 7.9349646 8.9999985 7.4931201 7.1963087 7.7361999 7.7382339 8.9999981 8.9999990 7.5005542 7.0927989 8.9999987 8.3226150 8.9999987 8.9999985 8.9999990 8.9999989 8.9999990 8.9999983 8.9999988 8.8357973 8.2660225 8.9999984 8.9999985 8.4417539 8.9999989 8.9774613 8.9999982 8.1586891 8.9999986 8.9999987 7.8004910 7.7459612 8.9999990 8.9999984 8.9999986 8.4722822 8.9999990 8.9202275 8.9999985 8.9999987 8.9999981 8.9999987 8.9999989 8.9999989 8.0892441 8.9999990 8.9999985 8.9999988 8.9999981 8.9999990 8.2123376 8.9999989 8.9999986 8.9999981 8.9999988 8.9999984 8.9999983 7.8891064 7.8483940 8.9999988 7.5915719 8.9999983 8.9999985 8.9999987 8.9999986 8.9999985 8.9999989 8.9999989 8.9999984 8.3091096 8.2062865 8.9999981 8.9999986 7.4994282 8.0825830 8.9999988 7.4263022 8.9999981 8.9999980 8.9999982 8.9999989 8.3856767 8.9498710 8.9999983 8.2957747 8.9999989 8.9999980 8.2921995 8.9999989 7.9362217 8.9999983 8.9999987 8.9999989 8.4392589 8.9999989 8.3868382 8.7623054 8.9999987 8.9999989 8.9999980 8.9999982 8.9999990 6.7150215 7.6301330 8.9999989 8.9999981 8.9999987 8.9999981 6.7887028 8.9999989 8.9999981 8.9999982 8.9999985 8.9999989 8.9999990 8.4840553 7.8525038 8.9999988 6.3426123 8.9999988 8.9999987 8.9999988 8.1446006 7.9319267 8.9999980 8.7639565 8.6193867 8.9999990 7.7639331 8.5657709 8.9999988 8.9999989 8.9999986 8.9999987 8.9999980 8.4009910 4.8193430 8.9999989 8.9999990 7.9302828 8.9999987 8.9999985 7.8105387 8.9999987 6.2793799 8.9999986 8.9999988 8.9999986 8.4775430 5.1186795 8.5734142 8.6851499 8.2538739 8.9999988 6.6574634 8.9999982 8.8810560 8.4291317 5.4292811 8.9999990 8.9999990 7.3661196 8.9254601 8.5727044 8.9999981 8.9999981 7.2651960 8.1615629 6.5457765 8.4562559 7.2386717 8.2230385 8.9999980 8.9999988 8.9999989 8.5302992 8.9999981 6.1910409 8.9999989 8.9999983 8.2830662 7.8300946 7.7814544 8.8548294 8.9045608 8.9999983 8.9999988 7.1083892 7.7660641 8.9999982 3.6039181 8.9999980 7.6562949 4.4034049 8.5667349 8.9999986 8.0864298 8.4159652 8.9272850 3.5497771 8.9999987 8.9999984 7.8925099 7.3877399 8.6175488 8.9999988 8.9999981 8.9999982 8.9999981 8.0304137 7.4304344 8.8944360 0.0000000 2.8581429 8.1176493 8.3292873 8.6433698 7.7704521 2.8010840 4.3809618 7.8021282 8.9999985 8.8406030 4.6301985 8.9597121 8.4935790 7.3948037 4.8205588 7.6718708 8.9999981 8.6244215 7.7895562 6.4850505 8.2625817 
EP00096_Caligus_rogercresseyi_P000965_TRINITY_DN11557_c0_g1_i1.p1_TRINITY_DN11557_c0_g1_TRINITY_DN11557_c0_g1_i1.p1_ORF_type_3prime_partial_len_222_score_83.18_TRINITY_DN11557_c0_g1_i1_1-663                                                                 7.0745317 7.4887777 7.1962725 6.7652879 7.3019760 7.0383022 7.2106058 6.7188454 6.9707032 8.4391520 8.9999986 8.9999988 8.9999986 7.0510628 8.9999980 6.4156779 7.0087792 8.2650426 6.2045995 8.9999987 6.4954924 7.4763023 7.1807898 8.5723384 6.4160594 6.4481298 6.9585202 7.4491495 7.0693096 6.1913793 7.0266825 7.2689062 7.5751150 7.1482779 8.9999988 6.9079866 7.1542693 8.9999989 8.9999987 7.8523324 7.1149195 8.8366986 6.3412517 5.4552109 6.8515528 8.3449689 7.3945677 7.8311292 8.6924416 7.4422307 8.9999988 8.7865128 6.7090230 8.9999987 7.3652997 7.0257674 8.0463748 7.7230917 6.4938523 7.9701622 8.9999989 6.4987632 8.9999987 8.8388694 8.9999988 8.9999988 8.9999986 8.9999989 8.9999987 8.1016694 8.9999988 7.4715417 8.0200001 8.9999982 8.2812038 8.9999984 8.9999990 8.9999987 8.1522894 8.9999987 8.7040813 8.9999984 8.9999985 7.5557216 8.3868222 8.3581088 8.1391298 8.9999988 7.0373387 7.8652103 8.9999989 7.7128227 7.2119082 6.9267263 8.5916974 8.9975224 8.7952497 7.8185734 7.6774343 8.9999981 8.9999988 8.9999988 6.1149615 7.8701386 8.3295737 6.8803388 7.3497990 7.8276857 8.9999987 8.9999989 7.7620668 8.9999980 7.6353386 8.5663862 7.3470132 8.4373494 7.0573668 6.5848677 8.2567359 8.5618635 7.4005110 7.7948069 7.8871657 7.5295853 8.7496831 8.1237215 8.2348263 7.6746527 8.0962691 7.8877452 7.8196956 7.4960977 7.9054939 8.0866556 8.9999985 8.2023616 8.8370802 8.0889888 8.3484956 8.9999989 7.5315783 8.0450970 7.9952132 7.5698499 8.9999987 7.6730146 7.9505580 8.2981453 8.4936301 8.1197320 8.9999982 8.9999984 8.9721722 8.5340266 8.9999983 7.7628672 8.9599321 8.9999986 8.2975385 8.2256659 8.0826749 8.2866860 8.9999988 7.6632984 8.9999988 7.8256560 8.9999980 8.9999983 7.8302015 5.9525024 6.6808543 8.9999984 8.2501497 6.6871227 8.1366406 8.4010630 8.8476427 8.9999986 8.9999987 8.9999986 7.7737924 7.3533779 8.0184047 7.4441121 6.5601439 6.7498046 7.2457943 7.8745672 8.5338098 7.4598681 8.9999987 8.6108733 8.4888835 7.3605935 8.9999980 7.0877877 8.9999981 8.9057157 8.9999984 8.5316715 7.2689156 7.6637438 6.8279164 7.3449441 7.1883607 7.8597430 7.0071861 8.0580185 7.0039689 7.2259967 8.9999988 6.7782067 6.3890001 7.7582434 7.1909029 7.0572286 7.9578036 6.8599041 8.9999989 8.9999985 7.5687568 7.3047400 8.9999981 7.0266902 8.0126311 7.5460369 8.9999990 7.5438792 8.0024003 7.8301588 8.9999984 7.0414506 8.9999985 6.8295392 8.9999985 6.9798366 7.1504276 7.4857477 8.3791313 8.5927178 8.6706667 8.2687834 8.6754287 8.9999989 8.9999989 8.5476765 7.1482063 8.9999985 7.6865207 8.1097115 8.7383701 8.4658757 8.7846747 8.9999981 8.0247226 8.9999990 8.9999982 7.4047303 6.6016550 6.9845028 7.7295856 8.0738071 6.2598249 8.9999986 8.7570875 5.8409913 8.8358396 7.5392934 8.9999989 8.9999988 8.9999989 7.8200828 7.6309181 8.3270022 7.0770404 6.9982252 5.9675228 8.2632236 8.9999989 8.9999987 8.9999988 7.7107477 7.5280976 7.6116314 8.9999989 6.9658398 6.9594016 8.5111238 8.1950889 8.9999988 8.3389905 8.9999986 8.9999990 8.9999990 8.9999982 8.9999988 8.9999981 8.0524394 7.1360093 7.3970947 7.4186661 8.0007236 8.3766248 8.8227377 8.8936797 7.5423249 8.9999981 8.9010498 7.6132685 8.9999989 8.9440480 8.8058192 7.7362218 8.9999987 7.7748667 7.6625546 8.8372183 7.4834517 8.4099500 8.9999989 7.5005828 6.8874345 7.6245530 8.6643762 8.2190690 8.9999989 7.5594872 8.3215609 7.7350728 8.9999983 6.8668062 7.7284486 8.9999989 7.8642430 7.5860440 7.5259277 8.0280695 7.2197962 8.6243217 8.0184387 8.9999990 7.4199052 7.7228831 8.9999981 7.7217543 6.7024943 8.7134981 8.9999989 8.9999987 8.9999988 7.5237548 8.9999988 8.9999989 7.4264436 7.2606750 8.9999990 8.9999980 8.9999982 7.2670593 8.6384559 8.9999988 7.1722990 8.9999989 7.9232321 8.4434484 8.9999981 7.4539479 7.4804467 8.9999988 7.4005449 6.2806434 7.2379507 7.9219727 6.0976665 6.9819888 8.9999990 8.1999381 7.1489675 5.9261146 6.9713948 6.7184270 7.3993101 7.8637908 8.6504027 8.9999986 7.7854323 7.6597808 8.2668993 8.9999989 8.9999989 6.4239888 8.9999988 6.4929274 7.3392659 8.9999982 5.8570701 7.6178122 7.0389896 7.7485214 8.9999984 7.1974509 8.3605421 8.9999982 8.6852300 7.8382137 6.9901324 8.3520602 8.9999982 8.1766489 8.7853968 7.2411449 7.0552732 8.9999982 8.9999988 8.4516761 6.4726398 8.7750103 8.1706470 8.9999983 7.6908876 8.1061583 7.6777496 8.0529061 8.3759573 7.8097047 7.2874416 8.9999988 8.0814979 7.3310744 8.4795344 7.2327897 8.9999982 8.8209236 7.6842411 7.2284230 8.6137083 8.1851712 7.1774217 7.9983299 7.3885146 7.1137174 8.9999989 8.9999984 8.7095891 8.9999990 8.9999980 7.1897260 8.5163148 8.1821093 7.0659981 8.3493126 8.3667701 7.5202461 8.9999989 8.9999987 8.0471484 8.8874339 8.2530098 8.9999981 8.5516501 8.3249644 7.8173249 7.2244289 8.9942272 7.7141484 8.0120633 8.9999985 7.6960009 8.9999988 7.5115074 7.2659924 7.9204559 7.6801610 7.5331270 6.2039774 8.4844613 8.0117367 8.9999985 7.0741688 8.1026606 6.8958723 5.7135478 8.9999989 8.9999982 7.6367159 7.6989451 8.9999988 7.6096936 7.7341730 6.2815276 7.5319832 8.9999987 8.0118352 7.9130878 8.9999986 8.0679629 8.1528907 8.9999980 8.8418154 8.7493170 8.1462342 6.6368405 8.0858992 8.2781406 8.9999984 8.0964745 8.9999985 7.9095186 8.9999983 7.6450664 8.1860144 8.9999980 8.9999987 8.4004176 7.9707615 8.5654496 7.4029517 7.8497256 7.2853964 7.9003773 7.5061680 7.6736870 8.1082320 7.4712252 8.9999989 8.6605310 8.2630120 8.1742842 8.0423360 8.5261346 8.7662445 8.9999987 7.5802215 8.9933316 7.3975684 7.5336410 7.5148749 8.9999987 8.1876726 7.0934927 6.9659766 8.8329491 8.9999989 8.9999986 7.4190350 8.5135859 7.6940960 8.3028834 8.9999989 6.6877448 8.1424985 7.5014216 8.9999987 8.9999986 8.0880148 8.4870429 7.4087424 6.2607525 8.5400229 7.8658433 8.9999988 6.6074607 8.9999981 6.9349395 7.6900927 6.9621373 6.8159041 6.1246791 6.7549031 8.5703423 8.3614489 8.8234392 7.9140653 7.8163806 8.2875615 8.9999988 7.4653233 8.3705114 6.9513660 7.6470640 8.9999987 7.9813326 7.1673136 7.6402548 5.2431442 8.3943710 8.1364898 6.6325073 7.1314375 7.4510485 7.1975366 6.2563757 6.4519609 8.9999988 7.2196152 6.3127727 7.8235629 7.7651544 8.9999989 7.7070833 8.9999989 6.6962287 7.2009900 6.1580238 7.8640752 7.2816992 7.5849529 6.2300789 7.3929162 7.6624083 6.2796162 6.2870856 6.5838586 7.8849670 6.8992509 7.3140946 8.8296284 7.1387007 7.7550494 8.9999989 8.9999988 6.8422596 7.9899462 8.0696737 7.3621788 6.6713763 8.7479394 6.9211601 8.9999985 7.3229813 7.3006555 7.1831578 8.9999990 7.4499237 8.0827014 7.4639211 7.0530167 7.6403701 7.6794996 8.9999983 8.9999989 7.9747383 7.8079469 8.6531810 6.2794832 8.8142953 8.9999989 8.9999981 8.9999985 8.0536396 8.9999983 8.9999986 8.9999988 8.9999988 8.9999981 8.2574378 8.8142072 8.9999989 8.9999989 8.1201986 8.5269773 8.9999986 8.9999990 8.1004394 7.8360157 8.9999989 8.3069675 8.9999986 8.3451143 8.9999983 8.4141095 8.9999990 8.9999985 7.9545861 8.9999981 7.2246126 8.4122258 7.3071212 8.9999983 8.9999981 8.9999989 8.9999980 8.9999981 8.6123670 8.9999988 8.9999990 8.9999986 7.5735372 8.9999990 8.9999984 7.3184110 8.4557570 8.9999981 6.9959332 8.9999989 8.9032416 8.9999988 8.9999989 8.9999988 8.9999990 8.1728962 8.9999988 8.2064793 8.9626254 8.9999990 8.9999989 7.6844374 8.6505237 8.9999983 7.3967179 8.9999986 8.9999988 8.9999989 8.9999985 8.9999986 8.8469661 8.1315546 8.2877180 8.9999981 8.9999987 7.3187643 8.3161778 8.1646357 8.9999990 8.8557694 8.9999987 8.9999988 8.9999981 8.6199985 7.1409853 7.6814339 7.7460095 8.9999989 8.9999981 8.9999988 7.0512840 7.9097668 8.7953004 8.9999990 8.6974808 8.9999988 6.7769770 8.9999986 8.0183980 8.6986898 8.9999986 8.8054858 8.9999987 8.1398147 7.2807862 8.9999989 6.5263480 8.2672937 8.9999990 7.1998101 7.3544945 7.5963585 8.9999981 8.2233096 8.7394538 8.3227375 7.9478568 8.7351463 8.9999984 8.6010741 7.9109330 8.9999984 8.9999985 6.7582721 5.2412815 8.7320880 8.9999988 7.4070520 8.9999987 8.9999987 7.3614248 8.1247237 5.8047034 8.6866588 8.9999988 8.9872125 8.6784120 6.1267904 8.1655504 6.9818082 8.3074261 8.9999984 7.8933130 8.8939080 8.7240027 8.1978324 5.2633682 8.1015743 8.9999986 7.6839578 8.9999989 6.8694006 7.4747685 8.9999981 7.1912657 7.4447233 7.2661072 8.2386232 7.6196490 8.1916451 8.9999981 6.6490312 8.3869280 8.9999981 8.9999989 6.7635848 8.9999983 8.9999986 8.2838752 6.7074849 7.0020895 8.5023524 8.7112808 8.9999989 8.5086738 6.5872279 7.1240120 6.7581203 4.5413139 7.4072066 7.4936844 4.6751403 6.8033111 7.2493634 7.5874907 7.2245626 7.0919420 3.5122958 8.9999983 7.2036556 7.2223237 7.2978383 7.2985714 8.7841120 8.3753201 8.3080768 8.9999987 7.4014419 7.7970914 6.8449466 2.8581429 0.0000000 7.8614431 8.1588485 7.6220949 8.1336156 3.6443180 4.5389673 7.1014087 8.0873649 6.9823763 5.5399523 8.2252958 7.1222088 7.3014035 4.8573449 7.5451211 8.9999988 6.9777193 7.1678984 7.0523432 6.8242238 
EP00096_Caligus_rogercresseyi_P002108_TRINITY_DN1396_c0_g1_i7.p1_TRINITY_DN1396_c0_g1_TRINITY_DN1396_c0_g1_i7.p1_ORF_type_5prime_partial_len_920_score_342.27_TRINITY_DN1396_c0_g1_i7_3-2762                                                                   1.4874003 4.6433180 5.8652552 1.5637703 7.7054172 1.7781105 7.2913467 4.6123074 1.0496811 7.9509303 8.9999989 8.9999989 8.9401342 7.6097508 8.9999982 7.1081145 5.2544760 7.3571620 5.8106686 8.1344168 8.4708935 5.7500972 4.8800795 5.9819627 7.7872181 4.8252579 7.8846296 7.4045954 7.2044052 4.7993396 4.8305237 5.2068296 5.8938422 6.2526774 8.2353742 4.9167805 6.9784189 6.9829701 8.9999980 5.8855055 5.3117186 7.4895716 5.1160158 5.6571424 4.4326803 7.0383191 4.8618682 8.0266628 7.0918555 5.8261099 7.7959603 7.8669201 6.7520523 8.0450018 6.9932367 4.6590122 6.0607430 5.3575841 7.5179571 6.8382608 8.9999989 6.1138191 6.5078377 7.4103649 6.1425467 8.9999985 8.9999990 8.9999989 8.9999988 6.2551371 6.9977500 6.9132885 7.7040710 8.7757477 7.6186867 8.9999988 8.9999986 7.1275317 7.5133725 7.4916783 7.2384022 7.3100058 7.3271759 8.0610615 8.1177307 7.3038248 7.5806700 8.0777928 7.3814938 6.8667940 8.9999988 8.4827095 8.4714208 7.7455853 8.2585687 6.4911985 8.2761072 7.0502455 6.1073340 7.6493182 8.9999984 6.0150261 5.3836050 5.4536610 8.0174444 4.9080469 6.1702190 4.9768856 7.2412171 8.9631625 5.3320445 8.0154354 6.2863590 6.4262716 6.5174773 6.9851914 6.2774689 6.0562476 7.9490959 6.4349644 6.2399246 7.3295346 7.0518730 6.7435662 8.9585660 5.7872080 5.7490112 5.9010832 8.1719148 6.0964282 6.3554216 7.6546244 6.4229345 6.2395722 8.3392682 7.7172144 6.7338269 5.2995090 7.4627990 7.6165160 6.2396322 6.4533818 7.0560556 6.0264014 5.3886179 6.3198853 6.3046746 6.9535612 7.3965608 7.1470967 6.6970346 7.0773348 7.0553859 5.3911320 8.4696331 6.0341444 7.8270247 7.0002572 7.5193258 6.9421770 5.3700199 6.2467292 7.7549030 6.7158571 5.4323994 8.3758501 8.9689974 8.0604438 5.9848711 4.2110848 5.9303243 8.3832221 8.2702998 7.4519990 7.5176459 7.3416443 7.2929712 5.1880508 7.6060746 6.2070065 6.6278691 7.3132181 7.2121577 5.8820347 6.0180180 6.2711477 6.4826757 7.7758937 5.6050044 4.8393672 8.8451041 8.1344470 4.8604055 7.6246873 7.6941766 5.4814515 8.2511095 6.6718573 6.5735159 7.4144140 6.4027453 6.4653594 6.9771367 5.8986864 6.3422881 7.5913487 5.5313180 7.8078564 6.5126745 6.2122109 8.9999980 5.2018561 5.5803956 6.4514928 4.4504738 4.9904830 7.3624084 5.1523265 8.9999986 8.5869232 7.8038536 7.8171035 7.1006607 5.7218645 8.0274747 8.7291114 8.7803707 8.4695387 7.6947255 7.9565335 7.1364466 7.0402311 6.4608525 6.7280125 8.9999988 6.9004157 6.7004841 7.5615187 7.8711403 6.2528478 6.9621554 7.9127241 7.3555205 8.2232103 6.5019559 7.6582659 7.8781617 7.4437748 6.8340041 6.7619960 7.0606672 6.7732590 6.7432922 4.8103991 7.1007186 8.3843197 8.1507832 7.3920655 5.4541664 6.4645076 6.4062164 7.1410707 6.9233102 7.5559785 7.0779209 5.7607094 7.8432086 8.3429453 8.9999987 8.0962315 8.9999983 5.9628921 6.2575260 6.8309555 8.7349915 6.1288404 6.2372616 7.3166628 7.1552912 7.3451770 7.7978997 8.4386558 7.3807751 5.4983274 7.2520622 5.1691400 6.4994657 7.7616577 7.2816066 6.9500350 7.3393543 8.9960541 7.8525968 7.5727943 6.4173191 8.9999980 6.4847190 5.4375000 5.0054703 6.3169001 7.1041832 8.9999984 6.7801913 7.2372569 5.9920309 7.1583765 8.9460368 6.5587016 5.8311657 7.3989898 7.5972554 5.9704678 6.4234466 7.5184035 7.8982174 6.9998858 8.4928124 8.2551554 8.1811965 7.5917754 7.2025869 6.2164183 7.1300950 6.7647146 8.6321306 8.9999987 5.7525371 6.7092804 5.4524850 7.0888635 7.1550554 7.8029896 6.7765790 8.4547455 5.5706943 8.2076764 5.6397749 8.6627229 6.5085104 7.5818475 8.4078927 6.2762424 7.5058284 7.8005040 6.7889737 6.7716159 7.9412783 7.5837663 8.7840544 8.9999987 7.1283108 8.0914975 7.2061457 7.8761910 5.2132785 8.6500072 8.4478444 8.9999987 5.3428022 8.1651639 5.9630887 6.1256736 7.6487877 7.9528254 7.4107013 8.9999983 7.2790475 7.5655481 7.1153784 5.7504415 6.0368121 4.3827977 6.7142279 6.0665600 6.8551957 8.3427498 7.8003874 5.2470115 5.4159716 5.2543763 6.0901317 4.8108998 7.2171650 5.7773002 8.3774469 7.8501172 7.5687042 6.6889295 8.7707512 7.2999121 5.4940278 8.4163133 6.8774181 5.6279561 7.8683558 5.6304592 5.9758494 6.2025830 6.7734081 7.4279817 5.7762715 8.0310794 7.7841291 7.8136720 5.9866417 6.4778036 6.5974977 8.3249268 6.1569065 5.4107399 7.7006361 7.4758816 7.5835174 6.8714005 7.1183844 5.6384422 7.3587641 6.9874485 6.8344308 6.2923925 7.6380385 6.9483547 8.4312165 8.4475096 8.2977411 8.1092889 8.0882372 8.5191495 7.8318791 6.1853444 8.9999990 7.9522738 8.5494337 6.2450811 7.6267836 6.3923465 6.0131144 6.6669790 8.9999983 7.8215254 5.8666822 8.4510289 8.9999985 8.0906105 8.2078758 7.7903300 6.8195645 6.1429981 6.7194879 7.7073252 6.0145714 5.7978218 5.9023769 8.9527104 8.9999983 7.0191649 7.4992769 7.2667155 8.7459127 7.6231900 8.4834754 8.9999989 7.1869957 8.4794053 6.5384031 7.9470163 8.9999989 7.7777038 7.8596369 5.5296185 5.4239681 7.5306023 6.1802591 5.9452013 5.1252077 6.3243546 7.3434646 8.5202626 5.7224533 6.8536188 7.7191408 6.8021227 7.1897758 7.8266747 7.5997845 6.6804150 8.9535420 7.8876136 6.3417483 8.4029117 8.0553233 7.9878420 6.7967725 6.2976642 6.4766035 7.5329525 7.4856723 8.3301048 7.9845252 7.4975962 8.9385392 7.5008490 7.4457569 7.3358596 7.5731699 7.4656287 8.9999980 6.6647316 6.6637102 6.2849511 6.6864195 6.6636432 7.6169538 7.5054391 7.2523120 6.3386558 6.4969067 6.9003240 7.9278979 6.8272918 7.7876221 7.5376666 6.3625776 8.4977767 8.5072493 8.4982891 8.9999984 7.4641532 7.0314208 6.9159572 7.5331386 7.5594149 7.7142974 7.6495336 6.5802758 6.4232306 7.4367402 6.6114466 8.9999986 4.9517323 7.0027328 6.9889516 6.2466685 6.7505358 7.8715527 8.6613849 8.9999984 6.3472188 8.1446173 6.3759976 8.9999985 8.9999986 7.8067471 7.3164811 5.2951883 7.7917923 4.5737092 7.4345445 8.9999989 6.8239920 7.8216702 5.9471640 8.5843260 7.0538219 7.0606886 5.0621614 6.7476103 5.2181468 7.4219559 5.9826503 8.3395119 8.9999983 5.6727245 5.9770887 6.7259487 8.9999988 6.9618595 5.9376458 7.1775069 7.3269560 8.3639217 6.9504242 5.2380113 7.1944652 5.0640232 7.0387289 6.1266716 7.7899761 5.6315094 6.5827648 6.7186517 5.0884432 7.1316567 8.9715310 5.6947217 5.4896744 5.1049072 5.8959380 8.4686890 7.5075903 7.3980392 4.7899376 6.4063815 5.1320310 6.4287222 5.9783442 7.8474487 5.9839856 4.7593791 6.8523762 5.9001505 6.3975008 4.5560594 5.6467525 7.4302967 5.9447358 8.9999988 7.1633431 7.7014351 7.7678666 6.2221185 7.0725972 5.1374529 5.5586700 8.2717974 4.9131991 6.6203454 6.8279065 8.9999984 7.0012769 8.4514168 6.8534314 7.6222541 8.2175831 6.5524617 7.3841835 5.8002585 5.4421342 7.8793082 4.5393511 8.2705502 6.0439117 7.1151277 4.5251754 6.4734469 8.9999980 8.7584882 8.9999988 7.8709505 7.0725324 7.0963220 7.3740707 7.6484906 8.9999986 8.9999990 7.6627502 7.5832695 8.9999987 8.9529175 7.6536777 7.8377772 6.8292332 8.1823988 7.9067032 7.1800373 8.9999988 7.5314110 7.2430314 6.2412301 7.0017992 6.9574374 7.1575910 7.7380489 6.6141632 6.1381755 7.1999010 6.1666332 6.8390823 6.0724864 5.7489083 7.8875993 8.9999981 7.4035414 8.7223076 8.9999985 5.5343671 8.9999987 8.0536400 8.9999985 7.7022526 7.7714116 7.5897007 7.1797295 6.5257294 8.9999986 7.3888325 8.9999981 7.2532879 5.4831569 8.9999988 5.6472485 8.7340073 6.8766642 7.1613884 8.9999989 8.8019720 6.6442601 7.4970345 8.9999981 7.3189894 8.5037973 8.9999981 8.3141014 7.7690308 7.3097483 6.1948302 8.1775822 5.8605591 7.0648876 6.5522825 5.7628638 8.1716476 6.2308792 7.9847398 8.8170350 5.5705880 7.2935522 7.6415375 8.8665952 8.4888198 6.5951388 6.6564688 7.6557563 8.0019652 7.9519992 6.9580543 4.6779437 7.0482935 8.3206855 7.4653045 8.0507913 7.8301705 5.7427032 6.2884831 7.7471982 7.7525213 7.5826458 8.3212099 7.8620940 8.1225722 8.0083066 7.7210684 6.6365787 8.4148263 7.2444985 7.8605371 7.2744034 8.9999982 7.4098682 4.4815661 7.7570061 8.4108741 7.5220482 7.6860649 8.2735396 6.0635831 8.8694280 7.6154876 6.6692848 6.3112564 7.8374795 6.9879440 7.1359771 6.9998621 7.6326489 6.2358368 5.9647751 6.5316365 7.1074928 6.2890160 7.0520452 6.5739273 6.9152397 7.6826069 6.8326441 8.9108061 7.8575958 8.9641728 7.0446511 6.6835985 5.6043825 6.4442108 6.0033857 7.5524394 7.5384862 7.3745409 4.0991554 8.3174568 8.2591839 5.4586839 7.2566620 7.6208895 7.6847006 8.1184628 6.1430905 8.9999990 7.4346821 6.8578878 7.6800947 8.9999987 6.7336199 6.4038148 7.3532277 4.6392058 4.7176639 8.9938907 7.7216165 8.0280487 7.8713290 7.4004401 7.3180903 7.2088025 6.1666880 6.5004635 5.8401116 6.6620494 8.1279872 2.2644291 5.2489093 1.4620600 1.6417021 1.6475728 7.3900114 8.8921235 5.8934836 1.6543763 7.7208189 1.6668788 5.7076786 6.2437743 7.4701574 6.6547578 1.0921659 7.5377853 5.7269090 8.1176493 7.8614431 0.0000000 7.9167992 1.7618599 7.6455328 5.8041428 6.3506157 7.1517758 3.9983033 4.9395655 6.6415430 3.8855768 5.8648147 2.5407599 6.2457039 7.2806322 8.9999985 6.2808061 6.5243578 8.3118351 2.6906890 
EP00096_Caligus_rogercresseyi_P013846_TRINITY_DN6440_c0_g1_i1.p1_TRINITY_DN6440_c0_g1_TRINITY_DN6440_c0_g1_i1.p1_ORF_type_complete_len_437_score_155.33_TRINITY_DN6440_c0_g1_i1_99-1409                                                                        8.5435183 6.3838164 7.0053337 8.6088595 2.0478708 8.9999985 2.2724330 5.8093936 7.5724767 2.1049434 8.9999985 8.2503216 7.0995842 4.1064548 7.8871440 7.2527813 5.7877734 6.8377728 5.2967329 7.9526154 4.7334874 5.9718507 5.1424160 5.8771609 7.3711210 6.4215585 4.4956304 5.4992351 3.4321588 5.2741603 4.9078233 4.9028322 7.4169345 4.8469879 7.7435979 6.4273827 6.5496718 7.5714800 6.7296058 6.3617057 5.8778538 4.2955778 5.7012033 5.0755357 5.7159713 4.2012810 5.5744444 5.7407491 6.9774016 6.1601029 4.9182565 8.3950928 6.2298619 7.3150394 6.4581278 6.9652055 7.2846120 5.7550119 5.5336681 6.8762637 8.4456613 7.0451090 6.5417432 8.2672577 7.0831758 8.2263821 8.3666162 8.7086839 8.8200339 4.2627840 7.3534782 5.4865354 4.6556695 8.9999990 4.7324364 8.9999988 8.1950637 7.2522028 5.3615343 6.2220778 7.3980862 6.6447190 8.4773800 4.7988837 7.1888707 6.6827966 4.8306594 7.0636384 4.6525187 6.8391341 8.5232730 7.1176216 7.3013875 7.3433512 4.6620337 7.6668073 8.4520172 4.0601642 5.2405045 8.0557548 8.9999989 5.7124431 7.0652883 6.4305600 6.0218205 6.3022783 4.1989123 6.4068499 5.7081172 7.5833326 7.0751531 7.9928535 7.1051182 7.7411801 6.3496368 7.5858878 6.0535649 5.3717393 6.5151743 6.3837940 6.0262346 4.3114419 6.9395276 5.9953342 8.8405190 5.9961169 6.6203322 6.1605767 4.1099451 6.6009267 7.0665582 5.2083686 8.1113636 6.8301551 7.0344375 7.3457316 7.1869737 6.3769545 5.1257604 8.0444934 6.6949798 7.3262928 8.9548620 6.8349982 8.9999986 7.0329918 8.2538563 7.4653737 8.9999984 7.6565278 7.2338957 7.1574917 6.6612256 6.3431911 8.8204194 6.8185606 7.9214437 7.6948951 4.0889379 7.6777757 6.3208440 6.9052259 7.8548337 3.9903112 6.5862077 4.4559990 8.3660875 8.8951060 4.6678450 5.2943876 5.2673926 8.1074080 7.6071879 5.2259125 8.2585770 7.7908502 7.1720895 6.5700710 8.8798563 6.7661969 7.8118282 4.7651313 6.2049725 7.2255488 7.0983280 4.8819303 7.3411470 5.5615014 6.7694333 5.3197929 7.5707830 4.7232618 5.5346416 4.3170632 8.0061401 6.1000675 7.2236682 6.5250816 6.3001622 7.0014397 6.2854786 6.0949135 4.1556761 6.1229487 6.1418155 4.2395976 5.7084480 4.6338366 6.9458654 5.8170835 8.1199990 6.4717472 5.5486597 7.8835370 5.4928934 6.1995547 6.7595645 5.1581907 8.9999981 7.7922353 4.9752555 6.5892732 7.3415474 4.3183019 5.0528932 6.1092029 6.1155013 5.5132342 5.2007602 4.9336893 5.6196161 5.5006209 6.3843632 4.8390841 5.8075180 4.7906939 4.9332141 5.1340196 5.7685574 5.0284477 5.5137247 5.0773587 5.3077095 5.8081768 5.9494572 5.9900534 6.0050921 5.5882518 4.6941403 5.3009446 5.3102060 5.4219155 4.3531657 7.5430719 4.9762660 8.2916526 8.9578186 4.7275350 5.9816656 5.9754137 8.4565689 7.6153299 4.2791455 7.2745046 7.5111437 5.9136343 7.9594557 5.1330877 8.9999982 8.4013947 8.3687619 6.9077015 7.2116608 7.0496565 5.4027413 6.3941666 6.7955344 8.8041001 7.9990373 7.9612726 6.7796199 8.9999987 6.8457809 6.6659068 8.4881314 6.2293776 5.9363666 4.9698356 5.2190325 8.4944710 5.1758246 7.1839911 7.4167755 8.4230490 7.0956453 7.9275135 6.3472642 6.2577495 5.5287285 6.8122213 6.5793001 6.9799987 5.8274692 6.0644505 6.4898067 6.0053369 8.9999990 5.8073414 6.4334160 5.5509335 6.4360256 5.8442943 6.7074015 7.0773573 4.3487377 7.1773690 4.2225673 8.4144613 5.3372609 8.4161107 4.9288443 6.5288121 7.1280092 6.8363635 4.6136748 8.9999986 5.8376722 7.0287166 5.9833449 8.7044503 4.8176887 4.8827388 8.9999981 5.8055301 6.6219761 4.8825984 6.7010705 4.5273823 6.9848327 3.9872771 7.3983282 7.0823741 4.7239404 7.2735599 3.8702874 6.5975660 5.8557857 8.8664336 8.9999989 8.9999989 4.6296528 8.6757502 8.2527017 5.0494943 6.3064973 8.9999990 8.9999986 8.9355080 6.1271199 4.5875803 5.3968641 4.4177550 6.3976199 6.2274565 7.6704616 8.8378757 6.4003673 4.5619155 5.7005116 6.0865807 4.2921491 5.7673024 4.3391313 6.2433139 6.4170811 7.3478130 4.5354756 5.8124363 4.7369956 6.1927651 4.0475788 6.4674104 4.6829212 7.7053570 8.0950256 4.5157289 7.3228372 3.7632132 8.2063875 7.3927351 5.5826283 6.3218766 5.0314561 3.8723647 7.0796137 5.6475359 5.5510648 4.3448434 6.1448990 8.9999984 6.3893227 8.9999983 5.9766967 6.3250784 4.5010893 4.9624538 5.2310958 6.9094408 6.7520376 6.8081194 4.4702993 7.3092000 8.7563895 6.7210263 6.4931835 5.2092080 7.0811251 6.4919189 6.9917975 6.1287089 4.9450215 6.2695563 4.9786684 6.1012119 7.9509142 8.2514579 6.9952765 5.7683039 7.1343966 6.6538985 7.5330945 8.2351333 8.0720988 5.3339271 5.1753081 6.9178560 6.2747204 6.9712733 5.6094764 5.0702791 6.1639122 7.6845207 8.4815502 5.4985357 8.3873742 8.8970436 7.1640883 6.7913217 6.0369783 4.2894557 5.5916471 5.7782074 4.7350300 8.1830859 7.5693749 5.0558170 8.0022327 5.2111196 8.2934316 5.4157602 5.4558189 7.0751109 5.7789199 6.5662355 4.3591175 4.5214583 8.9005246 6.6692639 5.3778502 6.8343499 4.0144083 3.9967672 6.3569632 6.4356184 6.6429322 3.9869927 4.4777481 7.8852088 6.3921263 4.2930774 4.9802870 6.3053165 8.9472193 7.5866766 7.5789964 6.2860438 6.6126032 5.1107352 5.2874506 4.8252426 5.3431971 5.5787896 5.1083983 5.2477904 5.3403728 4.2065190 4.0586354 7.3176882 7.2771757 8.7032994 7.8914194 6.6305421 3.8636842 7.2788763 6.5906469 7.9620450 7.9747973 6.3872674 4.9602292 4.5391739 5.6414664 8.9999986 8.1480611 5.7454784 4.3456070 6.3076940 6.0315648 6.1646869 4.8710803 8.1762928 4.9739294 8.0765295 6.8933503 4.2170120 8.9999989 4.4395303 8.0255364 5.3170476 6.8426542 6.6287364 4.5928580 6.3679778 5.8581101 5.5350755 5.6250333 5.2403828 4.7790320 4.9492774 6.1088264 5.2907946 5.7787265 5.5098575 7.1577533 7.9085352 6.7772254 7.6841347 5.4492130 5.9059752 8.0455085 6.7413887 6.5957464 4.7400900 7.7405768 7.6179341 7.1616714 8.2443899 5.2611024 7.6041611 7.9444956 4.6737265 6.3718630 5.5568681 7.6808638 5.8306785 4.9781405 5.5066734 6.7493604 3.7911213 6.1491570 5.9678688 8.2238164 8.8609086 7.3748187 6.8662445 5.0790652 8.2628125 4.4318737 5.8501695 6.4699176 4.2357917 7.4457260 5.8899020 6.1776976 4.2244823 4.8528991 6.0117650 5.9535161 6.5341514 4.0723488 6.2747562 7.0884590 6.0375975 4.7835729 8.1043666 7.4029250 6.7984398 7.3875452 4.2490255 7.4356997 5.0254614 6.8528126 5.3707712 4.4416931 5.1616561 3.3899143 7.7960436 4.4404946 5.4294013 7.0374264 4.0364427 6.4432470 6.0454611 6.1290238 7.1944528 3.8742470 5.8730213 6.8507255 4.1308986 4.3559262 7.1043794 7.5459534 4.4104187 6.2862392 7.5016000 5.8300589 4.9719408 7.2439313 6.0508917 8.5238747 3.5762552 7.2024002 8.0313843 8.9999990 4.0390413 3.7143818 6.4485716 5.0375555 6.2885899 4.8719159 5.3099671 8.0813793 3.8457223 7.7241546 6.6322096 5.2192259 8.9999980 8.9999988 8.9999985 6.7227537 3.9231428 7.5429863 8.5427562 8.9999984 8.9999986 8.9999990 7.6871508 7.6321769 8.9999986 8.9999987 7.4289157 7.0038224 6.7446751 8.9999990 4.5262840 5.2016679 7.9766098 8.7531426 4.8172326 8.6566965 8.9999988 6.7877534 7.5049931 7.1627709 8.2079252 3.8597747 7.8177091 7.1209771 7.6319363 8.9999989 6.0838037 8.0364165 8.9999987 7.5240345 8.2315054 8.9802503 6.7422476 8.9999980 4.5602651 8.9999989 8.9999989 4.8727263 4.4781312 8.9999986 6.1472502 8.9999983 8.1075424 8.9999988 3.7101020 6.4159735 8.9999981 4.6580358 7.2021626 6.4812465 8.4553951 8.9999987 8.1774511 4.9686675 7.0231395 8.9595548 7.5643393 5.7611215 8.9999990 8.7665937 5.0693292 7.8186817 8.3703462 7.2575242 7.0068271 8.6692860 8.2056764 7.3075195 8.1546899 4.1268638 8.3624279 8.3458637 6.4459932 3.8699851 7.1692353 7.9400388 3.9656122 7.6772364 7.6508957 8.9999990 8.9999983 8.9999985 7.1410207 6.1048646 8.9999989 7.7973713 3.4997678 8.9999983 7.6080130 7.4078867 7.3870982 3.5828775 8.9155115 7.2112280 8.9999988 4.2114154 4.1839854 8.8910661 7.3264191 7.4588219 8.9999981 8.1600830 4.4879933 3.7405721 8.9999983 3.6788238 5.6094665 8.9999982 7.9363176 3.5755890 8.7696185 4.0085267 7.2549131 8.9999981 7.6757503 4.0957687 6.4811242 7.7380609 8.3853454 3.5950654 7.9125799 8.9999988 3.2681417 6.8001234 8.9999983 7.5955580 7.8179394 7.1447459 8.9116438 6.3061093 3.8878588 8.3010453 4.5701261 8.4428862 8.5365929 7.3846523 7.2822649 8.3568106 6.9589572 6.9071216 8.2882282 4.6282711 7.6877709 6.7404601 3.6843126 7.0328544 5.9539385 3.1649220 7.4260128 3.8610444 3.7120537 6.9429512 8.9999988 3.2015705 7.0081972 3.7131366 8.9999988 8.2605621 8.0614113 8.9999981 5.2344391 6.4434823 3.6135694 8.1347934 3.6981605 8.9999988 8.2886170 4.6215593 2.2839304 7.1080934 6.8979280 7.3411037 2.3168730 8.0057072 8.9999986 6.8707781 8.4327239 7.9117699 8.3882382 7.0010416 3.0722563 6.9684675 8.9670684 2.0700193 8.3526911 8.4103158 8.2312350 3.5180781 7.4358758 7.8109635 1.4157215 6.4509852 8.3292873 8.1588485 7.9167992 0.0000000 8.3369392 1.9222332 6.8768220 6.9484409 2.6363963 8.9000586 6.3845518 6.7873769 8.9999989 7.5419919 8.9999987 6.5543099 2.7586543 8.9999983 6.3620719 3.2463779 7.5490388 8.1007379 
EP00099_Drosophila_melanogaster_P009259_NP_001261992.1_cyclin_T_isoform_C_Drosophila_melanogaster                                                                                                                                                              1.6828270 4.5461009 5.6040918 1.8316680 7.5636096 1.9772073 7.8053173 4.8448733 1.3057855 7.6663868 8.9999983 8.7886872 8.8880249 6.6006734 8.4716747 7.6736551 5.8840234 6.8349421 6.4661184 7.1250011 8.0614346 6.0834337 5.2301409 5.2964217 7.6104951 5.0512685 8.4718735 7.1674666 7.5439755 5.0839488 5.0005069 5.8543977 6.3678253 6.1484375 8.3095635 5.3313342 7.6579254 7.9090164 8.1774640 6.0993840 5.5354051 7.1586176 5.2350412 5.5423820 5.1215848 7.2002654 5.2338452 6.9439044 7.0289225 5.6186624 8.2242923 8.5912218 6.5720086 8.4251506 7.2848817 5.1988737 6.5769372 5.4352605 8.2091655 6.7874137 8.9999988 6.0318593 6.5029922 8.0916618 6.7019106 8.9999987 8.9999985 8.8797355 8.9999989 5.6445171 6.7913563 6.1733938 7.2634706 8.7901222 7.5187314 8.9298275 8.3658400 6.8949331 6.5199455 7.0814192 6.3211245 7.0134659 7.4380081 7.8554792 7.7719027 6.8816344 8.0446382 8.5060441 7.0023937 6.1103060 8.9999985 7.7799144 8.2206717 7.5645267 7.4009752 6.6972571 8.1112069 8.1758823 6.6599172 6.5656375 8.7923933 5.2925609 5.6479632 5.8392996 7.2113647 5.0616813 5.8601857 5.2514146 7.1650859 8.0660968 5.3904145 8.0620331 6.1609170 7.0145876 5.9925973 7.1155626 5.5887793 6.1747294 7.3639833 7.3889040 6.4081058 6.7301546 7.4542768 7.2270462 8.9648985 6.1802400 6.2740273 6.0613783 6.6281551 6.4314980 6.7606343 8.0243042 6.7096794 6.5928520 7.5851239 8.0384540 7.4830924 5.4946667 7.2660987 8.0047612 6.7651658 6.5726352 7.2213454 6.0699124 7.3821273 6.1366664 7.3616559 6.6539002 7.2057673 6.8085966 6.6413667 6.2063335 7.4244341 5.2079585 7.6943373 5.9245628 7.2612908 6.8873751 6.6907429 6.7027838 5.7164479 6.0827684 8.0338275 6.5003788 5.5637577 7.4410461 8.9999987 7.9158199 6.7929578 4.6061913 5.6570004 7.8829655 7.4142065 7.1861788 6.9927218 7.8740649 6.9083878 5.0250259 8.2750036 5.4126672 6.6315529 7.3110784 7.3347457 6.2098544 5.6605685 6.4395560 6.2072141 7.1357174 5.5148866 5.1029534 8.4165395 7.6861147 4.7690377 8.0412897 8.6636512 5.1780597 6.3908858 7.4742226 7.1331371 7.6664821 6.5275280 6.3292674 7.3123935 6.3881021 6.7841148 7.1515279 5.0769345 7.3532809 6.1741897 5.8251619 8.9284285 5.5719278 5.3465471 6.5464693 4.7144527 5.7090902 7.1842514 5.2183371 8.9999981 7.8866904 7.7569029 7.5724947 7.3262136 6.2367252 7.8055424 8.7468658 8.4070900 8.2697161 7.9331321 8.0252790 7.4559623 6.9097333 6.2727004 6.1679822 8.7338690 6.3189425 6.6157360 8.2078339 7.1955476 7.0351905 7.3906220 8.4889789 6.6658526 8.6330979 6.1898869 7.6668247 7.2357702 7.7105626 6.5001949 6.5147268 7.9661277 6.4449712 7.4807743 5.1460577 7.0898530 8.1836893 8.0094255 7.9552943 4.8939424 7.2651001 7.0212049 6.9355502 7.0750757 8.2760983 6.8335291 6.1264568 8.2806009 7.9611599 8.9999987 7.7658460 8.9999980 7.1287474 6.9281727 6.9551103 8.4306911 6.2445196 6.3383920 8.9999984 7.7564951 8.5224399 7.9274917 8.9999983 7.8320493 6.0630642 8.6433362 4.7637988 6.1477149 7.8972319 7.5890530 7.6434497 6.5419453 7.8855281 7.2488007 7.7265789 5.9630749 8.9999989 6.7021839 5.4700415 4.2933312 6.2433676 7.5580737 8.5747176 6.1456503 6.3241352 6.2331795 6.0429996 8.6580906 6.0344380 5.7637532 7.3737669 6.6215870 5.3572660 6.2672227 6.3650612 8.5075765 5.6685400 8.2838855 7.6386537 8.3988013 6.7488940 7.4884912 6.2006377 7.3308796 5.6054804 8.7045861 8.9999985 5.2321884 6.9922397 6.1150675 7.3318775 7.8549174 8.6649288 7.2323442 8.4142511 5.4872251 8.9053376 5.6593346 8.9999984 6.3832016 7.7102406 7.6386460 6.0912971 7.5809615 7.8717373 6.8699813 6.5086570 8.9317898 7.9483720 8.9999984 8.9999980 7.1147434 7.8685746 7.1884661 6.9128403 5.2998221 8.8282747 8.9999988 8.9999986 5.5595851 7.6145034 5.8073554 6.3877597 7.4002166 8.5705202 8.3081249 8.7956178 8.1412690 7.3054071 7.2108488 5.7414829 7.7137472 4.9369904 7.5381078 5.8035118 6.3582211 8.9877443 7.7540587 5.4699690 5.2673840 5.3879081 6.2068100 5.4739794 6.7776141 6.5386017 8.5284708 8.1131155 7.9221416 7.1413529 8.9999989 8.0531254 5.6234235 8.8850939 7.6937336 5.7458644 7.7341952 6.2255973 5.4550490 6.4748800 5.8556535 7.8067189 5.5978349 8.2080521 8.5751336 8.3111164 6.3564254 6.8109912 7.1606267 7.9183646 6.2892709 5.4299899 6.8243529 7.2450491 7.4873070 6.9916308 7.4135432 5.6991871 6.8107986 6.8263902 7.3356572 5.4906379 8.0608171 7.0955471 8.0056928 8.1126556 8.4600957 8.9999986 7.9625175 7.9769529 6.8504229 6.0603737 7.7064993 7.6168774 8.6366953 6.2847865 8.0842958 5.5294282 6.5208334 7.0054680 8.3357303 7.2112276 5.7338577 7.4709014 8.5727416 8.4464609 7.5820943 7.2805848 6.9244124 6.5691853 6.5039488 7.0457501 5.4569682 6.2379237 6.1396488 8.2728660 7.8271302 5.7613831 8.0813590 6.5063331 8.3687180 7.2499407 8.0335643 7.5804915 6.8660400 8.3273859 6.2909877 7.5405425 8.5228675 7.0561701 7.3721372 5.8154705 5.9553323 7.1571200 6.5226091 5.9490393 5.0057972 7.0609754 7.2713325 8.0942784 5.3026804 7.3325115 8.4456037 7.6784869 7.2737318 7.7454981 8.2687262 7.1403786 8.4614209 6.5716916 6.8943876 8.1469877 7.4729037 7.6574183 6.7084160 5.9468774 6.3376894 7.3215022 6.9000162 7.8213444 6.8629042 7.1105606 8.9086086 7.1816836 6.6725180 7.8493804 8.0436367 7.7650367 8.8458256 6.5975300 7.6578633 6.6605023 6.8915897 7.4635604 7.3521973 8.9999986 6.9589011 6.1905582 6.5522780 5.9291567 8.3271118 6.7703346 7.1290496 7.5622714 7.1430490 8.5275515 7.5020813 8.9999985 8.4124136 8.3675882 5.7125658 7.0395905 7.4097387 6.8845495 7.6134317 7.0475269 6.8467039 7.4140583 7.1420856 8.1370847 8.9999984 5.4095414 6.6038598 7.4167751 6.6097464 7.1383570 7.6811463 8.3561050 8.9999989 5.6761193 8.0168583 7.4190539 8.9999986 8.7985623 6.5087350 7.2381553 5.6962099 6.9585424 5.1631875 7.4115954 8.8293863 7.3441410 7.7048679 5.9139482 7.9568717 6.5153079 7.3015795 4.7634393 7.1343949 5.0705013 6.5403683 6.6707894 8.8327133 8.9999980 7.3957901 6.3638577 6.8896183 8.9999982 7.4588513 5.9061147 7.3301691 7.7205814 8.0514396 6.3042115 6.1744489 7.3070852 5.5893042 6.4188481 6.3303735 6.8323343 5.5433712 6.7526160 6.8520686 5.3525711 6.5105598 8.3172203 5.4584866 6.0633332 5.7193311 6.4870223 8.4396450 6.8878910 7.3576861 4.9345164 6.4324682 5.4393260 7.2802234 6.2244709 7.2925439 6.0772082 5.5907253 7.0629140 5.3037826 6.7553513 5.1698570 5.5208871 7.7977628 6.1833572 7.8493340 7.0397893 7.7820829 6.9427801 6.3622834 7.2478999 4.8575928 5.2705962 7.9560963 5.0577131 6.9558474 6.2996510 8.7567317 7.0869513 8.1782430 7.2983297 7.9138843 7.9814377 7.2765970 6.6964262 6.1302542 5.8350309 7.7620599 5.3753731 8.2851834 6.4306287 7.0858168 4.7220603 7.4386498 8.5264370 8.9999990 8.9999981 8.7587207 7.3865781 7.2454228 6.6739797 7.5150430 8.9435380 8.9999986 7.1655055 7.2814872 8.9999988 8.9999989 7.5961467 7.4590244 7.0117354 8.7173772 8.5399205 6.9066844 8.9999982 7.7006479 7.7239782 6.7163367 7.5626274 6.3771323 7.7328080 8.0188641 6.9854396 7.1983389 6.9509422 5.9140638 6.3696351 6.5644635 5.8765914 8.3797821 8.9999989 7.5442988 8.9999989 8.9999989 5.3187188 8.9999989 8.2833283 8.9999985 7.5430394 8.1995207 8.3687071 7.7030712 6.5475793 8.9999984 7.5162093 8.9999982 7.3032258 5.9152516 8.9999987 5.7905992 7.9887756 7.0190123 7.5911611 8.9999988 8.2758477 6.8987552 6.6409401 8.7839935 6.6785557 8.9999990 8.9999983 7.3593531 8.7986384 8.2292762 8.0882595 8.0700278 6.4077194 6.8168102 7.3451983 6.5030811 6.8566147 7.1867312 7.4166138 8.3998526 5.9770275 7.9402879 8.0063418 8.9999990 8.2558635 6.3236854 6.2251429 7.5725452 8.4842160 7.5259325 6.5234951 4.7003480 6.3278812 8.6302604 8.0632022 7.8080114 7.8551232 6.1246474 5.8508539 8.6183553 7.0289707 6.6121486 8.8052909 7.8652852 7.9540537 8.2523114 7.5316901 7.1302616 7.7676822 6.3730883 7.9445492 7.6013905 8.9999989 6.8399434 5.0691519 7.8375821 8.6192770 7.5354857 6.9594539 7.7804835 6.0094372 8.6952698 6.9965691 7.3695579 6.5686812 8.2882526 7.2990422 7.5413973 7.5073834 7.6460063 6.1945569 5.7073274 7.5876615 6.6007339 6.6765951 6.7330180 6.1725584 7.4779259 7.6068979 6.3062915 8.1587136 7.6478350 8.9999987 6.8228136 6.7593922 5.9065683 7.2831693 5.7998109 7.0310268 7.7156275 7.2779417 4.3622904 8.0238940 7.5120578 5.3048862 7.5008068 8.9435702 8.7222461 8.6289067 6.2335461 8.9999989 8.3295594 7.9596787 8.1673265 8.9999981 7.3734906 6.6789214 7.5214597 4.9763721 4.8525318 8.6401211 7.6705801 7.8557487 7.6132528 7.4741909 7.0231564 8.1218519 5.8304357 7.1882771 6.0140317 6.5166244 8.9999982 2.3812618 5.3237610 1.7338797 1.7462099 1.9051247 6.7161008 8.9999985 5.6630857 1.9343064 7.7495223 1.9432484 6.1149430 6.5732451 7.1375768 7.0761630 1.7845813 7.3085865 5.6279115 8.6433698 7.6220949 1.7618599 8.3369392 0.0000000 7.8349547 6.0775707 7.2560212 8.3134992 4.2816869 4.5624219 6.5350982 4.2737178 6.0229369 2.7380779 6.0966694 8.0205500 8.9625672 6.0492108 6.8203076 8.2309087 3.0652878 
EP00099_Drosophila_melanogaster_P016336_NP_569980.1_uncharacterized_protein_Dmel_CG16903_Drosophila_melanogaster                                                                                                                                               6.8386543 6.1161024 6.5042566 7.9963710 1.4554107 7.7946103 1.5583036 5.5211566 7.1198601 1.5490029 8.6222075 7.8330454 7.9143133 3.5776991 6.2627075 7.6312695 5.6220237 6.8499973 4.6884622 7.4117029 3.9165629 5.6800107 4.9943263 5.4842533 5.7760335 5.5649052 3.7360567 4.9625296 3.5355141 4.7528421 4.6309506 4.0419729 6.7011519 4.6923768 7.5802678 5.6370209 6.7929354 7.0435843 6.1338537 6.2475962 5.9605944 4.2546101 5.4718795 4.3142807 5.1431505 3.4347837 5.5408161 6.1876034 7.0546923 5.8322608 4.2657427 7.7897888 5.6755918 6.9566150 6.4932769 6.3951729 6.9591197 5.8361495 5.4196577 6.2454295 8.3892362 6.6857348 6.7888141 7.5916721 6.8740718 8.7789565 8.6648431 8.4182721 8.0927151 4.1214763 6.8890294 4.7558741 3.9119287 8.4817456 4.3317090 7.6745095 7.5554153 6.1421377 4.6757173 5.7297029 6.8225254 5.6621969 7.8339712 4.1972120 6.5088130 5.8291494 4.3293888 6.1895673 3.9602913 6.3839218 7.3369225 7.0181500 8.6369344 7.4100708 4.6160867 6.9471973 8.2144046 3.9144994 5.1529473 6.7403277 8.2564447 5.0718246 6.1934081 5.9667127 5.5052960 5.7070431 3.6270859 5.9298924 5.9324104 7.9088511 6.8981589 7.2160090 6.8591206 7.0821594 5.8180097 6.2127656 5.4392142 5.3177941 6.0765057 6.1575295 5.4595291 3.4857953 5.9911898 5.4912384 8.6756307 5.2824569 5.6686124 5.7172969 3.6256371 5.8810428 5.9536700 4.2422849 6.7328862 6.1725341 6.6247162 7.0882193 6.3461654 5.8371186 4.1269895 6.5505382 6.2022006 6.0932422 7.2049813 6.5328731 8.7326062 5.9610209 7.5151504 5.9280025 8.6584278 7.1260600 7.0205712 7.1078665 6.4747991 5.9932441 8.2742918 6.3064737 7.6048548 6.4029088 3.7569630 6.9380018 5.6582471 6.0346137 7.9645533 3.5321033 6.0732778 3.8760528 7.4235713 8.1487595 3.5448337 5.1443413 5.2437436 8.3728175 7.4984162 4.4334920 7.5233868 8.0217944 7.7240176 6.6656099 8.4405985 6.2604650 6.7647854 3.6808755 6.3065149 6.8749646 6.3439753 4.7973302 6.6904732 4.6771159 6.0745424 5.3179919 7.4189164 4.2729849 5.5058880 3.7128040 7.0341517 5.9446740 7.5107801 7.2725542 7.2190040 7.8307221 7.1073168 5.8355713 3.3862153 6.5724121 6.2761736 3.2630930 5.3588438 3.2741425 6.9985622 5.9213507 8.1234660 6.0334612 5.5037632 7.1303978 5.2858313 5.8023496 5.4820386 4.5884057 8.9999984 7.5465885 3.9912880 5.9172119 6.4303309 3.9515516 4.3704598 5.5268810 5.0367723 4.7750398 4.3284060 4.9625155 4.8097114 4.7302249 5.6996457 4.1824166 5.8717744 4.8042024 4.7838514 4.5942211 6.0088970 4.5118467 4.4916862 5.2284374 4.3091741 5.6267590 5.0880924 4.9170757 5.3135295 4.5712991 4.1327596 4.7780658 4.5134425 4.5344589 3.7764071 5.1742336 3.9545090 7.4721220 7.9419982 4.4474247 5.6829107 5.7571297 7.4662482 6.6621482 3.7338859 7.2333056 6.7818111 5.0926831 7.6009697 4.3101621 8.2021018 8.2712554 8.2039416 7.2114159 7.1105457 6.5067580 4.4082385 5.1832370 6.7627073 8.3481785 7.4185150 7.7857404 6.5931485 8.9999988 6.2359620 7.1762922 8.8074862 4.6592262 5.4717051 3.9680995 5.0482867 7.8833649 4.5811960 7.1553680 7.5229408 8.0213715 6.1426936 7.9342069 6.4024386 6.0533354 5.4771691 6.6694819 5.7259832 5.7120559 5.6493778 5.9010008 6.2055528 5.6005366 8.2169071 6.3791463 5.7620016 5.3014448 5.5349579 5.5563758 5.8912660 6.5387657 3.4162603 6.6687306 3.7852372 7.6834764 4.5364902 7.1748312 4.6127588 5.7900369 6.9183096 6.5047771 3.7272214 8.9999980 6.1323260 6.9532148 5.4520819 7.6983711 4.2511921 4.6670335 7.8367399 4.7908723 5.5058353 4.5887296 5.8737681 4.3833810 6.4691797 3.8152781 6.1030017 6.8363693 4.5014236 6.8700742 3.0630817 5.9403354 4.5722626 8.0288633 8.9999980 8.9999987 3.9868621 7.7307879 7.2511950 4.3204598 6.1453498 8.9999982 7.9545508 7.7544917 6.4048517 4.0957622 5.0457559 3.9022483 5.8204668 5.6348517 7.4136398 7.4887467 6.8909120 3.4855197 4.6975687 5.5636506 3.6407612 5.1972578 3.8696385 5.6274957 5.1836551 7.5938565 3.6842937 5.5836718 5.1936782 5.4670742 3.7150681 5.8724126 3.7546107 6.6009757 8.0435270 3.8749916 6.8942554 3.6003216 7.9428577 6.8940392 4.7658495 6.1758890 4.0990267 3.7113650 7.3154445 5.9238285 5.5879434 3.6798286 6.4911979 8.9999987 5.2333671 8.7194786 5.6954118 5.2799457 4.0355323 4.3508639 4.5451673 6.5938863 6.5511374 7.0944117 3.6456007 6.7391430 8.9337500 7.1385303 6.7021509 5.0087721 7.5990781 6.2452770 6.9015019 5.8380556 4.0345931 5.3990876 4.5446248 5.9573293 7.9082868 8.1717664 5.7253221 4.7196213 7.2986994 5.9942131 7.4392930 8.0283392 7.5194346 4.5785049 4.2311781 5.6735598 6.6109872 5.7917056 5.1241938 4.9359178 4.9937429 7.8692873 8.2501992 4.9097649 7.2649406 7.7200329 6.6006476 5.9618593 6.0803154 3.6506590 5.3387584 6.2969147 4.4080144 7.9458752 6.2114849 3.7431268 7.3184339 3.8263871 8.2276151 4.6735354 4.4642893 7.0934023 4.3735782 6.7130357 3.9178486 3.9804595 8.9999984 6.2880100 4.7320163 6.2145768 3.8324135 3.6710035 5.9477480 5.9280248 5.9733625 3.2652086 3.6202044 7.2789157 6.0516060 3.8667349 4.2833227 5.5358323 8.9999984 7.3452707 7.2699772 6.4669385 7.0594042 4.5637002 4.8415569 4.2807094 4.5799627 5.6938879 4.4419338 4.1104009 4.7019356 3.6584646 3.8918772 6.9422373 7.1308378 8.6799038 8.0809400 6.5793238 3.7593818 6.3095725 6.2109658 7.0126551 7.7337014 7.0800957 5.8818727 3.4080355 4.6937418 8.4431015 8.7320759 4.8383795 3.5541482 5.5375916 5.6746870 5.5387015 4.1976801 7.2697040 4.0034302 7.6027118 6.4914900 3.8633591 8.2450214 4.1301124 6.4617786 4.5273877 6.4358655 6.1239484 3.8122039 6.3348175 5.3770585 4.6754986 4.9132608 4.5284965 3.6337935 3.7889813 5.9987914 5.5853202 6.1470325 4.7567919 6.9526047 8.6425732 6.1570289 7.7892549 4.8859022 5.8710976 7.4802751 5.9992588 5.2395570 4.0472625 6.8680715 6.7832020 8.5390874 7.5815930 4.7922030 5.8589562 7.1716139 3.8602465 6.1993238 4.9403727 7.4796446 6.1298511 4.1515509 5.2720384 6.1054597 3.6436100 6.0834550 5.5829217 7.8674556 8.3474887 7.4787844 6.6037417 4.2971298 7.7482878 3.8217769 5.6875870 5.9616955 3.2624188 6.6062117 5.4336807 4.9829581 3.2755477 4.3387575 6.2915162 6.0365853 6.0015875 3.7817216 6.0280492 8.0729119 5.4392677 4.2989755 8.9999988 7.2994583 6.5530986 6.5124761 3.4217262 6.5774142 3.9550434 8.0113280 5.0508060 3.6827358 5.5028096 2.7648340 6.4824606 3.2942406 4.8818856 6.5429759 3.6680128 5.9036006 5.2998929 5.4653538 6.1206954 3.0233083 5.4321621 7.6255112 3.2411990 3.3581955 6.5765913 5.9613947 3.7150060 5.3828542 6.2978309 5.7412028 4.4344427 6.3837080 5.5500560 8.8575612 3.1115705 6.0392217 7.6981560 8.9999985 3.8020649 3.4480880 7.3511628 5.3326477 5.7115052 4.0023323 5.1552209 8.5718554 3.6597954 6.3768427 6.4010702 5.0248108 8.9999990 7.9750435 8.9999983 7.5786140 3.7120015 7.6804183 8.7092889 8.3816089 8.7446434 8.9999983 7.4385664 6.9755965 8.8584138 8.9999983 8.1977609 6.9047475 6.7993036 8.9999983 3.7417723 4.6442388 8.1254478 8.9999989 4.5180471 7.2415147 8.5277998 6.4849484 6.7497520 8.2962108 7.5063668 3.7908247 8.1828684 6.6557775 7.0867971 8.5003551 5.9625057 7.9345422 8.9999988 7.4963821 8.2633502 8.5553779 6.7878635 8.7670143 3.9426146 8.9999989 8.9999980 4.0175329 4.3751022 8.3084034 6.3683268 8.9999980 7.4591942 8.9999983 3.6446451 6.5759930 8.9999986 4.7048262 7.4454650 7.4127047 8.0107490 8.9999990 7.3913604 4.4992436 6.7259219 8.3929838 7.7630508 4.7672086 8.9999981 7.1426668 4.2791777 6.1201859 7.4942433 6.8496685 7.1686924 8.9999986 7.6058299 7.0733664 8.2946232 4.0422443 8.4197133 8.5441283 6.8175534 3.1331755 7.8583251 7.3369395 3.0408560 7.2700293 7.7340161 8.9999988 8.9999990 8.8779073 6.1211431 5.9928848 8.3306568 7.4483613 3.3092206 8.9999989 7.0275702 7.4619848 7.3317577 3.3098037 8.5992804 6.7327019 8.9999983 3.5972097 3.7888669 8.8985960 7.3596759 5.8840971 8.9999989 6.8398423 3.5653742 3.4651499 8.9999985 3.3224529 5.8479462 8.4856431 7.6323900 3.3490737 8.9999988 3.8017898 7.3195866 8.9999981 8.7818380 3.5656519 6.2120632 8.1027527 8.6169674 3.4067171 7.4846207 8.9999984 2.6269663 6.3481557 8.7229556 7.3776299 6.5925016 6.6794571 8.2891366 7.0289278 3.1890964 6.9600304 3.5131989 7.4706977 8.9266934 7.2755915 7.1108357 7.5134658 6.6547058 7.5396033 7.9708161 3.5756323 6.9969713 5.7158096 3.2496987 7.2074710 5.9744386 2.6373151 7.5787895 3.3728532 3.3868094 7.2379606 8.9999989 2.7775401 7.1801712 3.4946311 8.9999982 7.2846506 7.8584302 8.9999988 5.5426192 5.9526645 3.6089909 7.0401275 2.6185973 8.9999981 7.4109070 4.3256428 1.7536309 7.2102293 7.1445496 6.8072826 1.7370403 7.0585790 8.4951284 6.4209449 7.3405171 7.0381043 7.9300284 6.3348867 2.1397590 6.4570515 7.5890166 1.4802995 7.3178214 8.6833639 8.1307748 2.8345460 7.6499210 7.3003309 1.3922026 6.7287159 7.7704521 8.1336156 7.6455328 1.9222332 7.8349547 0.0000000 6.9225114 6.5450524 1.9621277 8.5503265 6.2119607 5.6143135 8.2834087 7.5324743 8.5751872 6.1367078 2.1528007 7.5496061 6.5169834 3.1589251 6.9314654 8.1448986 
EP00103_Capitella_teleta_P014464_ELU01428.1_hypothetical_protein_CAPTEDRAFT_126849_partial_Capitella_teleta                                                                                                                                                    5.7734472 6.6946390 7.3577617 6.0367078 6.6980644 6.1669943 6.8556369 6.6907043 6.8477759 7.5849004 8.9999986 8.9999982 7.8039548 6.0208740 7.1328579 5.7999577 5.8645143 7.7638706 4.2281548 8.4769041 6.9811410 6.2456947 5.3661437 6.2135944 4.5625141 4.4312766 6.5279743 6.9523491 6.8312236 5.4369795 6.0034808 5.7142848 5.7384029 6.3981106 6.6002123 5.4044496 6.3935895 6.8136010 8.8632297 6.3673192 5.7890559 7.7355699 4.9270069 4.5929567 5.1895912 6.7173933 6.1419484 7.3635377 8.5105031 6.7629232 7.5139122 7.7285173 5.2893229 8.3787410 6.2982605 6.3924444 6.3117980 6.6103073 6.6003394 7.0449593 7.8962786 7.2831299 8.7063062 8.3987097 8.5504299 8.9999990 7.4015931 8.9999984 7.9759378 6.4351983 8.9399697 6.9197959 7.2187386 8.9999987 7.7746717 8.6843104 8.4724999 6.6695834 8.4743219 7.9605948 8.2204665 8.9999990 8.9999990 7.2673952 8.0301588 8.5138879 7.8495215 8.9999985 8.0767013 7.3933793 8.9999981 6.2263567 6.8679175 5.5668979 8.4165716 8.3423765 7.9999761 8.3571181 6.2781428 6.7010902 8.3902862 7.8239775 5.9038666 7.4504247 8.9999982 5.6015142 7.0993637 6.1499300 6.5285187 8.6686981 7.0068288 8.4552008 5.7978485 6.7771282 6.2386691 7.4958632 5.5992270 6.5274512 8.9999989 6.8601669 6.3057147 6.7266815 6.4562241 6.5441686 7.5445001 6.7051363 6.1113910 5.8221536 7.9888796 5.6093797 5.5894852 6.8439576 7.1036716 5.6150623 7.4986613 6.4882814 8.1472818 5.8858767 8.5954916 7.4015971 6.1145182 7.8023531 8.6933068 7.2678113 8.9999986 5.6292840 7.0152065 7.7340521 8.0109975 5.6497286 8.3162064 8.1044087 8.6967232 5.7785485 8.6185850 5.9594071 7.8554970 7.1593964 7.0778456 6.8511721 5.4246850 6.7652478 7.2565419 7.3188669 8.5602482 7.5038452 7.9266514 8.9999988 5.2988421 5.0505107 4.5758859 8.8693046 8.9417301 5.8810906 8.1529083 8.2169334 8.3620138 8.4599996 8.9999989 8.9999989 7.7816142 6.4489214 7.3907771 6.5007906 5.8516630 5.1112728 6.4539136 6.9676368 7.5608684 5.4480470 8.2757032 8.0191991 6.9617128 7.5482683 7.3282399 5.8337857 8.9999989 7.8907046 8.3527335 6.2436030 6.2436030 5.9962074 6.1785244 6.0639472 5.6954967 6.6758026 5.7865205 6.2956441 5.7387418 4.9553873 8.9999983 4.8569228 5.0414981 7.2426483 5.4240773 5.3310614 6.7356414 6.6051588 8.9999987 8.9999986 7.4171655 7.3842130 8.9999981 6.7679301 7.3411811 6.2339206 7.1486707 6.1663276 6.0034943 6.1139095 7.1411570 6.1017133 6.8553596 5.6775369 8.5363007 5.8848099 5.9354414 6.2296743 6.2388160 5.4717253 6.2593273 5.9011822 7.0034652 7.3480868 6.3910507 6.2924175 6.2054293 6.3867441 6.0151958 6.9111633 6.0602471 6.0426094 7.3039595 8.2453340 6.7809736 8.7320610 8.2475523 6.3062838 4.5678855 4.6472450 7.5539740 8.1530241 5.8354134 8.9999990 7.0042262 3.9039079 7.2290732 5.9617570 8.9999989 8.1339829 8.5255837 6.8678189 6.8377781 6.3955691 6.9034165 5.2085125 6.0563828 7.7223346 7.6682408 8.2655187 7.7372410 8.5249459 7.6489455 6.8838217 8.6091341 6.6216794 6.7138400 6.4506850 6.7036271 8.0828868 6.5147701 8.1731650 7.5206117 6.2654031 6.9579742 7.3621584 7.7098851 7.2310738 6.8667058 6.5198478 7.2702699 7.8313635 7.8417887 8.2728801 8.4652881 7.7789800 8.9758563 6.7419037 6.8503074 6.4763901 7.5381449 7.1953428 7.0380736 8.9999987 6.5485062 6.9013813 7.6575383 6.8184260 6.8770462 7.2539295 6.5701814 7.6974323 8.6321242 6.7950904 7.4470995 8.2042747 5.9223234 7.3219217 6.8312036 7.7303266 7.1924693 6.4019018 8.9999980 7.0975856 5.5949607 6.9844404 6.3454153 6.8544642 8.0855164 7.4030320 7.2500297 8.0046203 7.7655661 6.7052654 6.4170437 6.0513499 7.8941543 8.4969412 7.0661727 8.9999986 6.3798569 8.9999988 8.1852622 6.9966135 6.5050310 8.0073895 8.9999985 8.9999988 6.0947022 8.0969639 7.5218651 7.9715051 8.2541283 7.0394937 8.7012799 8.9999988 7.4241624 6.7924540 8.9999981 5.9286768 6.1068859 5.0462512 6.8873208 5.5086336 5.9093582 7.8129357 8.8010836 6.0071465 5.4489021 5.4098181 6.2692406 6.7138098 7.1815970 7.1070425 8.3868239 6.5607060 7.3869065 7.9547110 8.9999989 7.0171221 5.0262399 7.7246280 5.5294103 6.0049500 6.9539677 5.2766807 7.5157135 6.0140929 6.3729197 7.9859689 5.7026427 7.3164928 8.1178737 8.5892130 6.5937622 6.2874246 7.6634586 8.9999990 7.0445212 6.7734321 6.3613164 7.2508422 8.9999988 8.0796711 6.5499320 4.6933915 6.6680705 6.8209293 7.4120638 7.3848240 7.7660499 8.3064783 8.0417370 7.2680644 8.5675114 6.5167441 7.6606018 7.7611360 6.1061131 8.4646934 6.7083328 8.1545512 7.0066187 5.6726282 6.0175288 7.7286657 7.0684372 6.0351162 7.5020899 4.6801683 5.6807767 8.9999982 8.9999989 7.7330570 8.9999982 8.0381450 6.6362337 6.1058213 6.7537818 7.4886745 6.3061549 5.6620272 6.4871737 8.9999990 8.9494448 8.6376807 6.8929388 7.6536095 8.2313089 8.9999984 7.8004684 6.2545399 6.6866093 7.6846843 6.8982845 7.2625798 8.9999987 7.2175729 8.1076200 6.3270656 7.4922361 7.9802543 6.3095721 5.4701391 5.3390030 7.7852046 6.9008286 7.9992092 6.1735135 7.0530269 5.4713743 6.6696309 8.5573373 6.9885049 8.5801749 6.9645505 8.9999989 6.5824194 5.1581392 5.6250924 5.9489771 7.1842870 5.8346674 5.7576705 6.3572911 6.2299632 6.6066959 8.1883452 6.3712535 8.9999989 7.4040008 6.9378679 6.4084714 7.3369341 8.9524699 7.0608510 8.9999990 8.2086860 8.9486750 7.2091359 5.6687296 8.9999987 8.9999986 7.5926452 7.9003698 6.1495803 5.4308743 6.6612560 8.0026325 8.0016422 7.1089862 6.9650273 6.4723240 8.3185330 8.7237217 6.5720383 7.1740174 6.2299350 6.7622801 7.4408897 7.5012118 7.2662891 8.1468721 7.4949972 6.7937149 7.1744992 5.8569140 7.1758060 6.8149268 6.7919898 6.5518845 7.3263484 7.5896313 7.3658050 7.0573218 7.5892781 7.8939660 7.0470348 7.8855426 5.3360369 7.1057101 7.7268031 8.9999989 7.9672629 7.6961423 8.1902401 5.4665677 5.1865582 8.8803196 7.2663874 7.6818851 5.1616767 8.9999987 5.8990390 7.1133329 6.3687183 6.9798636 5.7526880 5.7051484 7.4964222 8.9999987 8.5527707 5.9148160 6.8120846 8.9999986 7.6860425 6.6484752 6.0157789 5.9589445 6.7151564 8.7360150 6.2126027 5.5038387 6.5574399 3.8880380 6.2579899 6.6354535 5.1274634 6.4354362 5.5417381 7.0314783 5.1391380 6.0262594 7.9303868 5.4868965 6.0451766 6.5247738 5.5710160 8.9515952 6.2831295 8.9999988 5.4905887 6.1474485 5.4328993 6.3360593 6.5165037 6.2109848 4.6042269 5.8560715 6.0893432 5.0398169 4.7200593 4.7532609 5.8614085 6.4037482 6.4995030 8.9999988 6.2984293 7.2005723 8.5251583 7.7419275 6.8050146 5.9532565 5.9030447 6.9352932 5.7322852 7.2090577 4.5920693 7.3845915 6.6130497 6.5496006 5.7003394 8.9999983 6.4829546 7.5945417 7.0678633 6.7049737 6.6476106 6.0765989 8.2636946 8.9999987 6.4951824 6.5477503 6.1655850 7.6337439 8.5339722 8.2030740 8.9999988 7.7161126 7.4899944 8.9999986 6.4957316 7.2636530 8.9999989 8.9999981 7.6068706 7.4823793 8.9999987 8.9999983 7.0843433 7.0990465 8.1356176 8.9999989 7.0797732 7.4432352 7.3049810 8.9999989 8.6210580 7.4535490 8.9999983 7.4790281 7.7756935 8.8189228 7.5732462 7.6877677 6.2811230 7.0216177 6.3830739 8.1349851 7.6603421 8.9999987 8.9999982 6.5884732 8.9999983 8.1376125 8.1528402 8.9999981 7.8641008 8.9999981 8.9999984 6.4422827 8.3928875 7.6085467 7.0170251 8.5991823 8.3336727 8.9999984 8.2396641 7.0856280 8.6511886 7.4222810 8.1637852 6.5167600 6.7508375 8.9999984 7.4152269 7.0214890 6.6419857 8.9999989 8.6913813 8.5913973 8.9999983 8.9562328 8.0377198 7.1469382 7.8561033 8.0432416 6.6402160 8.9999982 7.9589602 7.6058683 7.1653747 7.0754819 8.9999988 8.5875038 7.9151200 7.4782050 7.6956162 7.9697758 7.5806457 6.8547265 8.3538191 8.6436368 8.9999983 8.9999989 5.2837540 7.3672986 8.5603904 7.9165679 7.1966585 8.9999988 4.8319736 8.9999986 7.6957488 7.6618418 8.9999986 7.4978495 8.9999987 7.3731021 5.8336893 8.9999988 5.3280755 8.0238948 8.9999988 8.4395752 6.1707979 7.3690757 8.9999988 6.6632279 7.9081549 8.7663883 6.2984863 6.2691567 8.8122527 6.0362434 6.6559122 8.9999988 7.7208500 7.1397022 3.7841903 7.0780025 8.9999984 5.8588377 8.9999989 8.9999982 6.6172499 6.9305079 4.6499691 7.7066731 7.4004982 8.7293165 6.7729600 5.2769664 6.6582609 6.1587448 6.8928887 8.1593603 5.8860670 7.6309195 8.5310164 8.5265598 3.1052640 7.8649608 7.6302750 6.1085499 7.2814425 7.4139562 8.9999980 7.3631882 6.6694672 7.4038163 4.9762779 6.9043550 6.9682919 7.9437384 8.9999988 6.7209700 8.2747858 6.7833462 8.1432519 4.0775983 7.5586115 8.9999989 7.4965825 6.4312851 7.3069684 6.8558557 7.2336844 8.9999986 7.5619101 5.8312614 6.6779769 7.6105772 2.3115541 7.0246673 6.6544426 2.9140946 5.4534742 7.0467131 5.9007563 5.8781458 6.0789706 2.0892039 8.9999982 7.3577617 6.1386594 6.6894598 5.7164429 8.7740497 8.9999990 8.4595589 8.4959574 6.0026953 7.0859341 6.8339734 2.8010840 3.6443180 5.8041428 6.8768220 6.0775707 6.9225114 0.0000000 2.9230134 6.2912144 7.0874362 7.3204017 3.4506928 7.9413145 6.7017613 5.8238563 3.5761077 7.0064764 8.4030489 6.8166432 5.7716400 4.0051595 6.0582319 
EP00110_Nematostella_vectensis_P020306_XP_001637707.1_predicted_protein_partial_Nematostella_vectensis                                                                                                                                                         6.8732300 6.2838438 6.9037541 7.3431130 6.7269130 6.9279838 6.4036980 6.1692342 6.7981356 7.4345506 8.9999983 8.8517335 8.2216381 6.3392602 8.9999984 6.8462721 5.4101713 8.9999988 4.9248754 7.7435800 6.5678669 5.4518422 4.8022232 5.8465514 6.3475626 4.6135734 5.9807534 5.9624194 5.8017296 4.9368541 5.6341554 6.4270146 5.7841318 6.5295675 8.7933020 6.3097721 6.7166982 6.8975421 8.9999985 6.0503942 6.0493364 6.9659519 4.9378627 5.3081693 4.9301897 6.0936977 6.4014496 8.0073879 8.9999989 7.0731814 8.9999989 8.2608006 6.1947249 8.7536659 6.7363772 7.1766704 7.7817204 5.6231483 6.9357830 8.2198813 8.9999989 7.0106347 8.9999990 8.9999990 8.9999982 8.9999982 8.9999989 8.9999989 8.2195503 6.4952537 7.7766497 6.3018265 6.9235149 8.9999988 6.9582294 8.8654620 8.4465055 7.7277943 7.3574630 7.6855224 8.9999985 8.2694236 8.0620212 6.7462748 8.9999986 7.4972205 6.5357688 8.6611901 6.7189111 7.3278001 8.9999989 7.4449212 7.6903011 6.8894459 7.6990508 8.9999983 8.4373661 6.3585585 6.5058538 7.1037815 8.1572164 5.9367106 5.8420134 6.4130870 8.8909665 6.1016494 6.5829586 6.5391739 6.8997488 8.9999982 7.0083229 8.9999982 6.9338014 7.0987924 6.0968408 6.5440184 6.6444510 6.4343681 7.5718874 7.8963843 6.2041290 6.7164624 6.1867744 6.9212300 8.9999989 6.3541197 6.5396959 6.5733499 7.0670290 6.5533876 6.4787791 6.3823537 7.8179105 6.6263292 8.9999986 6.4390235 8.1369605 6.4320500 7.5071953 8.1074505 5.9573475 8.3564864 8.7039351 7.4257478 8.9999982 7.0725646 7.1825499 7.3204875 6.6545234 7.0468898 8.8234378 8.2008028 7.7486587 7.1291437 8.7153646 7.2275430 8.9381403 7.4596324 7.1302084 7.2545410 6.6020416 7.1875090 8.1605469 6.3778548 8.9999986 6.1970628 8.2765478 8.9999984 5.6885555 4.9739407 5.5812386 8.9999988 8.9081587 6.3342597 8.2065632 7.6926366 7.9474596 7.8495049 8.9999983 8.8098700 6.4444744 6.4851548 7.9347158 7.9430837 6.1211268 5.6469074 6.8590008 6.6138517 6.7237908 8.4478276 8.2360293 7.0153668 7.1993284 6.8035429 8.4989095 6.1887436 8.2041551 8.1608194 7.3516077 6.7722315 6.8590005 6.1797356 5.8621056 6.7228161 6.2434423 5.9903611 5.6959100 5.8103513 5.8761186 5.2566235 8.9999986 5.3365736 5.1851189 8.2579870 5.3410717 5.2866893 6.5857973 7.2551289 8.9999982 8.9999982 6.9649581 6.8538377 8.9554777 5.5308772 6.8044931 7.7622558 7.9004051 6.5497000 6.6908558 8.1352764 7.6968845 5.6507782 7.8719149 5.4900863 8.3766638 5.7958557 6.0226436 6.8330692 7.0918033 7.3931362 6.7971240 5.9184719 6.3570097 8.5588100 6.8866424 7.0431956 6.5806878 7.2286517 6.7149291 6.2819863 6.8174495 6.5750619 7.2463752 8.1757832 6.5546199 8.9999989 8.3001957 5.7842746 5.8486989 5.5296516 8.9323215 7.8236801 5.5114592 8.9999986 7.3188406 5.0256876 8.3632895 6.2408428 8.9999981 8.9999981 8.3080805 7.7233877 7.3788546 6.6693971 7.2071427 5.9018713 7.5518863 8.6795223 8.3147157 8.9999984 8.5440870 8.5168497 7.9736762 8.1985553 8.9999982 8.0677808 6.7499932 7.3307666 7.0063068 8.3289631 6.3632160 8.9748983 8.9459649 7.9071250 8.7892646 8.6622732 8.3161097 6.2424991 5.6727732 6.2691149 7.9315713 7.4044116 7.0517542 7.2927919 6.9524786 7.3863909 8.9999989 7.4179366 6.7201470 7.3912615 7.5690924 6.9762109 7.9049810 6.9688488 6.2227458 6.8490915 7.8514121 7.6790425 6.9918929 7.6135337 7.5040405 6.8310350 8.0772934 8.6196085 6.9877359 8.9999990 6.3118354 8.1522859 6.8066883 8.3361758 6.3549818 6.3187947 8.9999988 6.4945568 6.6314367 6.1737599 6.5998714 6.1060278 7.5485890 7.0735355 8.2175880 7.5776959 7.2326668 8.9999988 6.6445001 6.7571511 6.5657011 8.9999980 8.4370222 8.9999986 6.5685785 8.8502734 8.4617953 5.8536204 6.2834953 8.9999982 8.9999981 8.9999980 6.6028243 6.7472826 7.4675186 6.4209262 8.9999983 7.6057990 7.8523994 8.9999989 7.0301697 7.2045722 8.9999986 7.3095203 6.4145624 4.7536567 6.3796808 5.8013502 6.0304479 8.9999988 7.6626368 6.6362226 5.2236881 5.6204270 5.1303820 5.7748133 6.5461055 6.3803759 7.9856324 6.2786976 7.0795806 6.6869615 8.9999984 8.9999982 5.4426356 7.3581611 5.6439580 6.2125556 7.9637629 4.5523701 6.4341609 6.7842363 6.9892760 8.9999983 6.3785951 7.6944822 8.4663756 8.9505999 6.8889557 6.3650660 7.7042038 8.9999990 7.7633495 6.8917205 5.8744592 7.7829316 8.9999985 8.3979868 7.9134749 5.6318293 7.4460456 6.2615231 8.4487036 7.3765650 7.4445891 8.2915234 7.7291071 7.1522013 8.3910810 6.9065297 6.6306482 8.8511253 6.6003050 7.4608203 8.1966561 8.6577962 7.2170566 5.5733139 6.3783388 7.5020841 6.9011370 5.9330266 8.0290968 5.5918266 5.1168468 8.0917942 8.9999981 6.8795112 7.4458802 8.5805835 6.9601357 6.5627612 7.0654985 6.9294824 6.2772721 6.7996726 6.1663758 8.9999990 8.2790196 7.1333298 7.7652723 6.9933661 8.9999981 8.1270026 8.3168245 7.3921093 6.2003279 7.4132609 6.2524733 7.0664149 8.9999990 7.1547718 8.7195117 6.2769728 6.3518995 7.8191647 6.8839920 5.9989951 6.0569696 7.2009117 6.7141884 8.9931763 6.4127617 5.7269757 6.4408616 6.2632180 8.9999984 7.9120049 8.1180364 6.6212434 8.9999982 7.6538284 7.3907494 7.0478924 7.3766040 6.6601414 6.6037795 6.0476860 6.8772896 6.9526671 6.6267441 7.4870323 8.0887728 8.3135814 8.8018032 6.5566580 6.4944243 7.5398562 8.9999989 7.9236210 8.9999990 8.7307611 8.9999983 6.8780020 7.1391358 8.9999984 8.9999982 7.1941219 6.8077683 7.1887383 5.5517693 6.8998611 6.5499014 7.3417358 8.0442228 8.5241071 8.0989529 7.2658963 8.9834787 7.3877482 7.4580331 6.9072796 6.3372981 7.5805599 6.6769670 6.7345132 8.1221571 6.6141417 6.8624309 7.2606043 6.6515628 8.9999983 8.4768281 6.2650127 6.4349830 6.2194467 8.0961101 7.2489132 6.4246456 7.0554867 6.3439297 7.1524047 7.3691261 6.2453348 6.0096324 7.4533819 8.4840556 8.6418445 6.8099282 8.9999990 4.9619376 6.4046641 8.9999983 5.7891761 8.0771070 5.6861736 8.9999988 5.9384800 7.1781906 6.0679283 6.4884387 6.0531677 5.7322544 8.2898680 8.3848293 8.6866872 6.1435828 7.0340755 8.5922535 8.5796110 6.3221789 5.4875255 5.8614710 6.4248388 8.4556618 6.1519507 5.3152726 6.1714062 4.7900054 6.0016945 5.4768871 5.8165745 6.9035806 5.7411314 6.2632899 5.5427335 4.9658690 8.9999989 6.4382955 5.7214107 5.8700556 4.8074539 8.3225889 5.4425297 8.9999982 4.9536005 5.5215849 5.2528242 5.9498843 5.9469979 6.0184880 4.5829571 5.5892119 6.3601990 4.8476556 5.0034933 5.2743930 5.5849010 6.1312056 6.1846198 8.9999989 6.2344353 6.6646488 8.9999987 6.7173840 5.6808643 5.9706388 6.3156678 6.5825182 5.4285596 6.2159483 5.0829404 7.9253279 6.5877429 5.7710917 5.3955686 8.9999984 7.3059759 6.5293191 6.4077879 5.8927889 6.0570872 6.7614284 6.4135693 8.9999983 6.6685190 7.6612711 7.1650901 6.9807447 8.9286776 8.9999988 8.9999985 7.1928388 6.6772314 8.9999980 8.9999988 6.9292207 8.2105935 8.9999983 6.9984068 6.6963398 8.9999984 8.9999984 7.2322272 6.7637594 7.6429220 8.5517150 7.0499695 6.7243506 8.8141051 8.7825904 7.4780442 8.8530783 8.4753534 7.5951164 7.4097910 8.9999984 7.0472788 7.7487748 7.3387912 7.3710458 7.1105292 8.4182445 7.1187204 8.5857652 8.9999981 6.7748266 7.9409770 8.9999990 8.9999983 8.9999986 7.1192966 8.9999988 8.7936794 6.4177714 6.7973009 8.2954192 6.2598505 8.9999981 8.9999989 8.9999986 7.8357277 7.0595995 8.9999982 6.9700701 8.9999990 6.2777896 6.2174461 8.9999980 8.6642859 6.8249757 8.2962795 8.9999987 8.6155563 6.7922941 8.9999984 8.3594397 7.7364430 6.9184852 7.8886948 8.9650362 6.6770189 8.9999989 7.9830762 6.2162159 7.6398622 6.6956022 8.9999980 8.8394422 7.8535670 6.8326222 8.2411843 7.7440957 7.0410922 7.0371062 7.0944409 8.9999984 8.9999980 8.9999990 4.9736148 7.4136647 7.7582680 8.5100194 7.6033725 8.9999983 5.3695454 8.9999987 7.1401852 7.2173356 8.9999989 7.5519119 8.9999981 7.2880382 6.6137930 8.9999984 5.1908010 8.1409974 8.9999984 8.8060614 7.6839164 7.3987303 8.9999982 7.3380962 8.7035979 8.9999989 8.0673615 6.7464344 8.9999990 7.8740457 6.7072710 8.9999990 7.3131369 7.2809467 3.6114089 8.1556199 8.4895907 6.4839538 8.2272731 8.9999987 7.1660375 6.5380817 4.8575850 8.5500078 7.8421993 7.3965775 7.1804700 5.0031910 6.3629405 7.4760757 7.4085956 8.7280379 5.7708208 8.8123332 8.3585497 7.7742170 3.7643370 7.7500003 8.3350631 6.9703677 8.0046354 6.1382742 8.2184550 8.7316107 6.3754577 6.7059115 5.3611244 6.9573969 6.8968017 8.0915040 8.9999981 6.5261298 8.4532329 8.1493466 8.7841638 4.1821508 7.7454792 8.9999988 7.3335574 5.7975216 7.1034277 7.1019003 6.9903919 8.3683756 8.0168450 6.3389590 6.0133070 6.6752372 2.5249498 6.1733006 6.0178799 3.6607145 6.5934669 6.0947966 7.2782017 7.0702758 7.5332701 2.9039647 8.8988861 6.8990871 6.8045532 6.7368884 7.3285850 8.4283779 8.9999988 8.3534484 7.9906649 6.2752297 7.3065405 5.9289194 4.3809618 4.5389673 6.3506157 6.9484409 7.2560212 6.5450524 2.9230134 0.0000000 5.9354621 6.9814289 6.3395612 3.3275606 8.5137153 6.6276034 6.3818758 3.5504612 6.3150007 8.3718318 6.0949697 6.1895588 4.4751792 6.5083254 
EP00114_Trichoplax_sp_H2_P003644_RDD39407.1_Cyclin-L2_Trichoplax_sp._H2                                                                                                                                                                                        6.9311716 6.1227965 6.4133828 7.9170880 2.0484949 7.3103387 2.0374274 5.5906152 6.8320004 2.3936120 8.4263407 8.2298430 6.8257280 3.4425050 6.7088323 7.9707474 5.1379623 6.3933281 4.4539074 7.2667732 4.4138633 5.3821142 4.9814341 4.5717019 5.8902710 5.1147072 3.6971282 5.2724559 3.4677725 4.9643322 4.7140125 3.6006615 6.8312845 4.8741451 7.9788191 5.0977917 6.4207440 6.4311724 6.6640249 6.1612007 5.7457821 3.8272162 5.1082389 4.6485186 5.3231194 3.5419810 5.1264924 5.9073240 7.2613293 6.1994640 4.0092331 7.2515900 6.0668011 7.3319433 6.9405993 5.7636813 6.5128067 4.9397989 5.5701457 6.0627034 7.7394660 6.4987298 6.2491863 6.7792197 6.8542839 8.5582031 8.7698292 7.9051020 7.8261120 3.6965194 6.8221774 4.4462549 4.2550602 8.3047201 4.2298081 8.5580447 7.0947972 6.0985104 4.2345073 6.0939208 7.5603700 6.0473688 6.2227285 4.2336310 6.3883859 6.0375229 4.1018213 6.7411746 4.1513691 6.4264015 8.5916362 7.4522308 6.9990320 8.3225200 5.0544601 6.6338781 7.9395178 3.7700054 5.0231280 6.7262580 8.9384605 4.8470671 5.6258002 5.4181319 4.7011339 4.9334232 3.5863240 4.9039501 6.0379907 8.8815359 6.1852336 6.6920976 6.4176839 6.7981823 5.6207636 6.4031644 4.9775641 5.2323394 6.0932930 5.9122793 5.4836252 3.7008082 5.5871216 5.1738141 7.7895447 5.3097977 5.1959326 5.2378860 3.7031677 5.6703925 5.7560846 4.4315095 7.0938726 5.7827365 6.5603395 6.5114311 5.8704474 5.5632257 4.4852026 6.7933760 5.5011439 6.3055919 7.5860194 5.7338671 7.3871315 5.7923677 6.8293592 6.3083745 7.9858917 6.5105395 6.0610428 6.7045795 6.6345485 5.5378268 8.0074023 5.7653253 7.5147671 6.1804653 3.4613822 7.1523182 5.2171891 5.9211666 6.9914262 3.8623515 5.5183556 4.0568311 7.2364095 7.8100285 3.7397417 4.9742430 4.7301276 8.4878382 8.0858380 4.0463312 8.2118558 8.4586451 7.3695918 5.9280127 8.3718473 6.1293590 8.2469689 3.6296852 6.5453103 6.8307927 5.8794017 5.3471712 7.0772668 5.2870191 5.5164532 5.1549069 7.0914603 4.4504618 5.5361237 3.8325878 7.0268723 5.4908213 7.0863836 6.5844578 6.1302800 7.1721074 6.0825278 5.7359347 3.8099586 5.6316278 5.8706232 3.7628540 6.1594824 3.7265464 6.1483756 6.2208046 7.5997291 5.6611844 5.8768004 6.7964941 4.6502816 5.2540766 5.6927328 4.7672724 8.9999980 8.3352743 3.9306693 6.5376252 6.8724905 3.4864575 4.8076259 4.7553100 5.4486152 4.7101771 4.8915623 4.0414049 5.0167271 3.9430241 5.2899910 3.9282763 5.1514284 3.9545613 4.7513295 4.5001379 5.6465638 4.7108649 4.1511325 4.2920328 4.3950949 5.4501841 4.8325364 4.6896628 5.0174457 4.6031467 3.7169391 4.0448303 4.8681665 4.2791060 3.6679519 5.8265116 4.1862809 6.9480807 8.5541462 4.2312295 4.8248101 5.4588578 7.6771733 6.6226042 4.1679549 7.1922535 6.1867452 5.1220532 7.5149047 4.2967220 8.9999981 7.7201282 8.9999987 6.2486259 6.7220674 6.0038224 4.5427681 5.7758028 6.0951243 6.6704653 7.7323264 6.1668414 6.7245692 8.9999987 6.8236066 6.9036013 8.8964060 4.2332461 5.2023358 4.3295972 4.6476773 6.7236489 4.8127091 7.6922646 7.0979018 7.4394826 5.5876859 8.1831298 6.4145752 5.4984748 5.1457243 6.5402311 6.4021715 6.7747573 5.1066298 5.5160573 5.7279817 5.4510313 8.3369225 5.7925335 5.5965909 5.4897485 5.9710381 5.9418307 5.7643507 6.5004718 4.0581636 6.9598997 3.8408575 8.3450653 5.1103920 7.4874602 4.4961515 6.1501444 7.4113847 6.7686728 3.8962731 8.9999984 6.0956011 7.3284596 5.3335484 7.3996534 4.5426667 4.9352532 8.0367735 5.2198217 5.8967399 5.0363503 5.6355732 4.2493355 6.3427261 3.5433131 6.8234396 6.3556268 4.6455236 6.4321982 3.0031129 5.9993632 3.9782016 8.0931254 8.9999986 8.9999982 3.7926516 7.6260240 6.7776654 4.2480713 5.2241315 8.9999990 8.9999989 8.7589258 5.2992532 4.0972158 4.9058022 4.3366900 5.8274831 5.8033148 6.8723764 8.2336201 6.9677798 4.0629954 4.2519096 5.1454727 3.3523851 4.8083853 3.7502582 5.2071504 5.7763128 6.9647158 3.6271985 5.3106671 5.1869686 5.3828503 3.4514144 5.5900639 3.7367753 6.2651979 7.0075053 3.8467116 6.9640652 3.2987057 8.8545634 7.3677585 4.9934828 6.7459374 4.1636037 3.0249581 6.7881531 5.1164185 5.8333452 3.7367902 6.0632687 8.8848129 5.2491841 7.4366111 5.8546635 6.0327544 4.3087289 4.0456404 4.6452281 5.5369721 6.1841757 6.4727492 3.6592020 6.2586967 8.9763905 6.5289138 6.4651161 5.3676162 6.9533220 6.1512986 6.4830405 5.4100905 4.1358972 6.3936711 4.7505046 6.6531418 7.4520437 6.8097048 6.2822419 5.0789299 7.3088410 6.0563101 7.3286856 7.2863420 8.1565975 3.9337184 3.9265039 5.8884876 6.1561723 5.7204472 4.5896910 5.1611915 5.1397435 8.3592077 8.2713827 4.8312663 7.6765965 7.4762421 6.1721353 5.6134255 6.3839329 4.2860749 5.1881384 5.2553207 3.8235921 7.3544502 7.3303830 4.3309185 6.9281447 4.2668084 7.8086775 5.3629716 4.6254282 7.7619994 4.3895561 7.3751152 4.2604846 4.0815991 8.9999989 6.6145275 4.5179416 5.7302188 3.5066766 3.3776815 6.1312620 5.7938497 5.3790232 3.5545850 3.9691095 6.5795952 6.4053298 3.7674116 4.5942508 5.6537518 8.2787923 6.9880006 6.4834192 6.4888893 7.0461925 4.7631131 4.8600475 4.6570964 4.0378108 5.4923269 4.4519233 3.9994273 3.8985997 4.0796338 3.6752474 7.2845659 7.1396829 8.9132353 8.0384740 6.6149231 3.4111601 6.6377276 5.3017679 7.1587269 8.3511140 6.0996127 5.1974053 3.4325499 4.6907322 8.9999989 7.7545263 4.9966801 3.7932404 5.2874188 5.4289581 5.4327163 3.9142382 7.1191940 4.8865009 7.1710440 6.3490621 4.1913863 7.5150188 3.6752047 7.2991805 4.9744781 5.9629246 5.8231391 3.9172620 6.3660684 5.7604286 4.7946225 5.2968142 4.4762185 3.8232321 4.5178533 5.8391143 5.2757389 6.0609452 4.0971516 6.8175128 7.4616082 5.7251242 7.2527358 4.6595406 5.6722061 7.6296717 6.4105930 5.4384053 5.1424996 7.9291819 7.1580305 7.2996912 6.7841773 4.5890662 6.1818179 7.3944366 3.9220626 6.3637624 5.0576989 7.2858781 5.5622360 4.3421366 5.6536861 6.4082288 3.1897540 6.2329031 5.0647229 7.7228988 8.2138896 6.4143189 6.3194945 3.9395004 8.2162351 3.7977057 5.7057275 5.9052773 3.5865973 6.7031976 5.3251164 5.0189180 3.5432687 3.7988122 6.1441855 5.6936043 5.5227077 3.3158438 6.3952741 7.4290087 5.5929598 3.9855870 8.9999988 7.1725363 5.7331184 6.7883072 3.2108021 6.5502289 3.6454465 7.6604065 5.0009278 3.0874764 4.9650890 2.7632607 7.3905659 3.4782108 4.1112367 6.7091627 3.5820971 5.9695872 5.4276196 5.1838475 5.7237653 3.1548996 5.1663559 7.6903474 3.4353109 3.7331925 6.4293212 5.5212170 3.2762129 5.8560303 6.8885924 5.9102960 5.1229498 6.9709467 5.6370353 8.9999981 3.2508685 6.9508778 6.4881628 8.9999981 3.3288292 3.1048707 6.3710979 5.7942231 5.9393236 3.9337326 4.3705843 7.8292822 3.7605554 6.5656539 5.8183113 4.8399976 8.9999986 7.8090155 8.9999982 7.6263070 3.4550882 7.2279615 7.3361577 7.6006297 7.8802816 8.9999990 6.1069056 6.6512766 8.9999986 8.9999984 6.5457043 6.5058295 6.4386462 8.9999981 3.7682111 4.7587362 8.1248112 8.6298927 4.5408050 6.9350005 7.4350830 6.8845901 6.2485158 7.1703734 6.9657549 3.7910460 6.6438799 6.7123024 6.5267043 8.4575133 5.8748078 7.8312626 8.9999989 7.1117996 8.0458633 8.5273207 6.2245644 8.9999982 3.9499143 8.9999985 7.7961971 3.9554121 4.1502326 8.4849335 6.5813273 8.9999986 7.5911933 8.9999988 3.4894710 6.4285432 8.5567013 4.3018640 8.1185092 6.5462444 7.5859763 8.9999988 8.0733385 4.1054233 7.1864980 8.2231919 6.9385872 4.3216573 8.9999988 8.5407391 3.9764150 7.0920906 6.1781873 7.0784431 5.8773070 8.6567347 6.6768279 6.4126323 8.4236688 3.7685504 7.9555734 8.7506148 6.8493058 3.2924777 7.9445591 7.1156349 3.2813479 6.7752595 6.8303211 8.5674529 7.6905081 8.2381728 7.1270018 5.6541495 7.2943373 7.7626502 3.0979855 8.4266507 6.4572424 6.4337826 6.9768150 3.0271108 8.1483004 6.6022208 8.9999989 3.0064677 3.6079483 8.0401423 6.7536640 7.1192751 8.9063309 7.2107473 3.3767821 3.1887641 8.9999987 3.4445453 5.9785198 8.1905174 7.1503450 3.5898091 8.6158199 4.1292497 6.9534874 8.9999989 7.3781281 3.4868228 5.5798473 7.6929946 7.4676595 3.1733271 7.8650367 8.8941499 2.3808872 6.5353590 7.7651131 6.5608339 7.1092554 6.2233856 7.3606539 6.6873632 3.5406455 6.5230047 4.0776175 7.4307084 8.9999986 6.9088683 6.3563443 6.7747835 6.5883112 7.0221061 7.9757203 3.8530241 7.2215075 5.3619797 2.7308989 7.7273548 5.5377814 2.4752341 7.9498458 2.8792649 3.2104452 6.3738331 8.5865000 2.5444312 6.4898580 3.3327676 8.9999986 7.2850540 6.9717822 8.0148536 4.5649410 5.3710593 3.3671548 6.9315731 2.5157345 8.5649007 7.1461299 3.5883991 1.8515392 7.0659915 5.8934234 7.3278186 1.9725649 6.5125688 7.8464925 6.2274100 6.9389240 6.7269315 8.1229240 5.8881778 2.6096658 6.4555071 7.3472067 2.0416005 7.9939079 7.7064924 7.1973960 2.4654645 6.5633857 6.7762257 2.2230964 6.2891717 7.8021282 7.1014087 7.1517758 2.6363963 8.3134992 1.9621277 6.2912144 5.9354621 0.0000000 7.1823254 6.2134671 6.0241315 6.9319186 7.0171026 7.4446791 6.0706406 2.0910677 8.8832552 6.6329372 2.2835438 6.6205646 6.6973271 
EP00114_Trichoplax_sp_H2_P004201_RDD39964.1_Cyclin-T2_Trichoplax_sp._H2                                                                                                                                                                                        3.1565687 5.6673773 7.4849793 3.7738337 8.7546334 3.7238931 8.2027030 6.3219717 2.8837898 8.3911728 8.9999986 8.9617258 8.8884314 6.9413094 8.9999981 8.4263321 6.4208468 8.9999988 5.8021398 6.9913320 7.7360869 6.0659215 5.0823891 6.7203045 7.9147427 5.8213497 8.1483352 6.9762437 6.5071282 5.5011139 5.6331964 6.7414176 5.9892094 7.3570534 8.8417854 5.8238090 7.2284594 8.4233060 8.1962811 6.5444569 6.2400023 7.9480609 5.4784617 6.3560979 5.7355825 6.2665000 5.2197716 7.7747858 6.9700438 6.4353599 7.2285215 7.7961451 6.1110962 7.7830918 7.1151722 5.1411075 7.1189043 5.9522739 7.6506171 7.4089842 8.8216060 6.0853790 8.3275500 8.0283500 8.0908894 8.9999982 8.9999981 8.9999987 8.9999990 6.3945745 7.0357774 5.8834245 6.8192831 8.9999988 7.8634195 8.9999988 8.9999983 6.5020543 6.9608734 8.6826987 7.8170809 8.3754147 7.2188741 7.0811737 7.5296645 8.1692839 7.1416923 8.9999990 7.3836466 7.9638286 7.7927786 8.9789191 7.8108273 8.6769062 7.6901260 7.5570631 8.4770339 7.1951075 7.0864552 8.5800355 8.9999989 6.9057931 6.3901930 5.6450780 7.0065660 6.3462826 5.8300493 6.8663534 7.3536061 8.5601655 6.4208831 7.7644654 6.6807778 7.3155589 6.9143039 6.5651821 5.8215856 6.6639198 7.2767941 6.6474949 7.5424411 7.3543478 6.9101826 7.1131566 8.9999981 6.6465555 6.1610786 6.0951706 7.0249266 6.5274212 6.4003009 7.6131266 7.2252328 5.8568773 8.5861135 6.8259029 5.8324768 5.5535821 7.6105588 6.9071985 6.7374899 5.7009765 6.9759127 5.4634440 7.0505102 6.0860685 6.1896809 6.2386300 7.1099104 6.9429081 6.3127630 6.3182316 7.2494014 4.6990530 7.7232272 5.9335482 7.0688913 6.9093529 7.3910602 6.5541384 5.7028093 6.1564259 8.5362071 6.9653375 4.8060723 8.0385935 8.3799106 8.8585789 6.3412040 5.4480575 7.2229807 8.7302277 7.0974871 6.5368920 7.6403804 6.7465390 7.6834740 6.3621384 8.9999980 6.6169549 7.1222569 7.4953756 7.5646159 7.1823968 6.3430571 7.3955839 6.9531061 8.9999990 6.1559481 4.7920128 7.4967516 7.8089670 4.6731959 7.7251597 8.1516736 5.1944597 6.6771602 7.0091534 5.8806229 8.9384886 7.1346218 6.6768652 7.2764689 7.0422217 7.4901967 7.4823374 6.1837437 7.6822538 7.1343232 7.0235460 8.8311870 5.7680312 6.2668693 7.4344652 5.4255938 6.0624803 7.9642991 6.0340074 8.9999989 8.3871203 7.7134528 8.0555566 8.4580812 7.3231257 6.7271684 6.6328330 8.4607486 8.2688501 7.3444728 6.7269983 7.2784793 7.0963671 7.1492398 6.8522675 8.6563408 7.4432148 7.2302980 8.9999986 8.9960743 6.8782302 7.3297771 8.9930385 7.1006156 8.1766560 6.4683813 7.7268548 8.3866030 7.2647320 6.7177419 6.9638016 8.6408459 7.1524526 6.7126170 4.1795148 6.9758162 8.9999987 8.1655572 7.9085984 6.9206617 7.0694668 7.4049520 7.2943694 7.6365197 8.4909074 6.8689732 6.5947086 8.6605838 7.6264723 8.9999985 7.6155221 8.9999981 7.7619061 7.4188635 7.0058237 8.8133174 6.5025362 6.2990812 7.7529616 7.1477670 7.7373307 7.3808372 8.7839545 8.0140627 6.1418170 8.5663944 4.7840305 6.2784877 8.4002510 8.5811114 6.4700569 7.7916393 8.9999990 8.9999983 8.9999988 7.5066920 8.9999988 6.8891353 5.6277160 4.6786978 6.2200939 8.5671790 8.9999980 6.0922732 6.6291502 6.9464182 6.8721012 8.9999989 6.8301610 6.3649393 8.1087926 8.5164847 6.2879138 6.5107159 7.2754866 7.7424453 7.3088106 7.5482169 8.9999984 8.9999980 8.9999988 7.6950571 6.9110458 8.9999987 7.8859223 8.8147844 8.9999981 5.4935999 6.9726688 5.7075353 7.4164680 7.7793131 8.7780436 8.9974355 8.7712499 6.2592477 8.9747838 6.0635033 8.8526618 6.9306522 7.4038204 8.0908641 6.7056369 7.1884855 8.9999984 7.4375358 7.1708692 8.7354921 8.7933749 8.9999983 8.7213721 7.9248827 8.6279038 7.3523211 7.3271504 5.9504354 8.9999981 8.9999989 8.9999986 6.6085490 8.4801683 6.5184819 6.1913560 8.9999986 8.9999981 7.6969327 8.9999990 7.9953168 6.7212892 8.1974308 6.4094001 7.0312335 6.2006599 7.4640013 6.6974756 6.7562746 8.8093212 7.2926733 6.4376869 8.0488305 5.4266695 6.5285025 6.2603733 7.1158438 6.4756439 8.5690252 8.0458515 8.4151993 7.9455166 8.9999990 8.9999988 6.4283962 7.3062147 7.2315735 5.9547266 7.3733586 6.2899574 6.2240498 6.9283486 7.7637164 8.9999980 6.2621775 8.4636713 8.0232303 8.9999988 7.1956767 6.7884777 7.7318265 7.2987569 6.4861469 7.2360380 6.4615405 7.8849804 7.3955812 6.6914921 6.3202533 6.0292824 8.1879937 8.2550640 7.3693455 6.5344193 7.7887990 7.9339579 7.6869450 8.8131037 8.4983587 8.6852069 8.9254139 7.6508457 7.8917818 7.2645820 7.1949507 8.0260685 6.9951004 6.8929867 8.4186449 7.3692063 5.7367351 7.2618527 8.4793835 7.2613950 5.4236186 8.2778299 8.9999989 7.6436307 8.9999985 8.9617149 7.4206755 5.8491718 7.7071513 7.9255405 6.9171166 5.4670381 6.7585304 7.5202024 8.9719239 7.3760284 8.7368408 7.3023764 8.9999980 7.2791281 7.3112186 8.7699815 7.0698302 8.9275092 6.7215376 7.4580621 8.4165483 7.7872432 7.6030064 6.9633960 6.3074509 6.6774549 6.2466225 6.0972219 6.0117652 6.6870818 7.0208807 8.9999990 5.9970926 7.7393833 7.6469336 8.4068025 8.6707529 7.6263315 7.9832050 7.8231374 8.9999990 7.6362483 6.0062983 8.1202545 8.8165092 8.3739066 8.1436046 6.6308641 6.8442558 8.0854338 8.5043033 7.0642782 6.6105555 7.0555826 8.9999987 6.9498022 7.3995959 8.7472351 7.3724437 6.9753357 8.9999987 6.9101498 8.1437080 6.8112701 7.4892074 8.3904096 7.7736159 8.2307476 6.4946500 6.7466797 7.3088930 6.1228718 7.4541289 7.5964116 7.7990544 7.8928753 8.1198114 8.9652105 7.6982587 8.6828197 8.6637678 7.2458122 6.9798685 7.7093540 7.5693368 8.4437435 7.9517607 8.2038125 8.2636648 7.1380923 7.4033996 6.5218972 8.2939611 5.8531822 7.3800483 6.5264635 7.0441879 7.4575701 6.5205754 8.0548302 8.9934937 6.0979519 7.7035840 7.2487639 7.7364610 8.1814693 7.0272876 8.2711928 6.4566703 6.2643343 5.5504033 8.0152732 8.3366014 8.2968764 7.9005258 6.0570418 8.1534776 5.9849359 6.5203227 5.3916503 7.0890722 5.8699496 8.3687921 7.0335766 8.9999990 8.9999989 6.5068341 6.7753600 8.1416287 8.9999981 7.7150470 7.2116022 7.1116476 7.2372003 7.5451465 7.1762913 6.1905960 7.6984424 5.2170770 8.9999986 6.7708788 7.4704743 6.2912145 6.1895973 8.7077489 5.9853522 7.2109419 8.1067584 6.8913837 6.4568741 5.8367473 7.1989785 7.0535861 7.0265274 7.4138738 5.2477354 6.8140714 5.3189510 6.4191948 7.4507426 6.8163970 6.4944688 5.7920247 7.3704438 5.4101074 6.6373515 5.0528438 5.9578850 6.3108061 6.5235414 7.7194313 6.7552236 6.0060611 7.1625586 6.2060627 6.7896966 6.4563220 6.4735478 7.6235539 5.4713715 7.3202137 6.8739237 8.9999980 6.2338120 8.9999983 6.9282823 8.9999989 7.3662404 6.1954847 7.4750929 5.6682695 6.2366716 8.4990360 5.3879412 7.8741006 6.3905314 6.7383532 5.9400833 7.8388324 8.9999988 8.9999984 8.9999987 8.2633168 7.9879906 8.2400866 8.0842157 8.8967170 8.8017785 8.9999989 7.0336455 7.1551086 8.9999985 8.3127435 8.0559146 8.9999988 7.1247989 8.7060647 8.3553877 7.6174474 8.9999986 6.9144166 8.9999988 6.8714568 7.5839371 7.0562296 7.9542256 8.3293967 7.1756189 7.8147467 7.8347020 6.9883137 7.5574089 7.6808277 5.7110917 7.5176773 8.9999983 8.0807288 8.9999990 8.7475174 6.2188914 8.7897464 8.3636438 8.8623563 8.3112923 8.1509345 8.5316799 8.9999982 7.1777472 8.9999989 7.7809958 8.9999980 8.4733606 6.3245027 8.9999989 5.9397556 8.0804183 7.6606441 7.8635836 8.9999988 8.6726093 6.9725041 6.8952308 8.9211912 6.8791956 8.9999983 8.9999989 8.6310260 8.5876323 6.8791150 7.0866868 7.9076883 6.5419709 7.6987577 7.7777642 6.2494660 7.6632769 8.5967924 8.9999989 8.0915973 7.0757341 7.7564671 8.7098023 7.9224364 8.9999987 7.6553035 7.0294239 8.9999990 8.6563906 8.8217194 7.5058687 5.2290144 7.8936772 7.7442937 7.8609265 8.9999981 8.8807767 7.5544298 7.7104227 7.6199558 8.9999986 7.9919274 8.9999989 7.7405530 8.3459065 8.9999987 8.9999987 7.1529531 8.6432462 8.1809344 8.9999989 7.6542812 8.9999980 8.2221644 5.8295725 8.9999989 7.2216321 8.0396276 8.2047411 6.5012104 7.5680722 8.9999986 7.0082689 8.0947280 7.4120109 8.9999986 7.8681004 7.4083991 8.9999986 8.8753505 7.2963493 7.0091017 7.6011776 8.2933088 7.7232548 6.9112350 6.8835670 7.4404339 8.3715198 8.0797643 8.9999989 7.5240783 7.0473035 7.8147598 7.7954784 7.4177898 8.0869755 6.9588035 6.8147653 8.5623505 7.1564536 5.3876076 8.9999983 8.1913720 5.7986255 7.1767908 8.9999984 8.0902230 8.9967762 7.0572918 8.9999982 7.7361011 7.8790786 8.0849154 8.9999982 8.1072234 7.2895313 8.9999980 6.2139149 5.2332746 8.0418690 6.7893822 8.5877197 8.5657790 7.7215277 7.7360271 7.8699676 7.4542046 7.6178005 6.9907566 7.7897681 8.6663035 4.3044685 6.3618902 3.4443178 3.6567593 3.8616477 6.7871027 8.9999981 7.4294676 3.6622301 8.9999984 3.7664882 7.3643107 7.1863185 8.2634899 6.9702415 3.8332183 8.2664133 6.4789676 8.9999985 8.0873649 3.9983033 8.9000586 4.2816869 8.5503265 7.0874362 6.9814289 7.1823254 0.0000000 5.8664226 7.0832571 4.8369318 7.1995130 3.3772649 7.6768035 8.5120377 8.9999982 7.0922828 8.2845813 8.9999989 4.3330646 
EP00114_Trichoplax_sp_H2_P008555_RDD44318.1_Cyclin-K_Trichoplax_sp._H2                                                                                                                                                                                         4.5886833 2.0506642 2.1072431 4.9136263 6.2818389 5.1842174 6.3735200 1.8476105 4.8130560 6.8929011 7.3755326 7.3290351 7.1583239 5.9892140 7.3277223 6.1398115 4.1504042 7.1721041 5.5787350 5.2773051 7.5636879 4.0582644 3.6250023 4.8755736 6.1344950 4.6770900 6.3545425 4.8943105 6.6314615 3.5648111 4.1072726 5.8732202 5.2635015 4.9439081 7.5083461 4.3610209 4.8164558 5.3112269 6.8983074 4.3461552 3.8301556 5.8037160 3.5340617 4.6719337 3.6849716 5.9525730 3.9798024 6.9064844 6.7245516 4.6044984 6.2329509 6.2326403 6.2229949 6.7454293 5.4463874 4.3921335 5.1130790 4.8649625 5.8765132 4.9801579 8.3137939 4.6507923 6.0870336 6.6866989 5.7541794 7.2058808 8.2032655 7.6290448 8.5541488 5.8518621 5.2329905 5.7734634 6.6272659 8.1930603 6.1953640 7.2658669 8.0894511 5.2980754 6.9948655 4.7574643 5.9599441 5.0484997 6.4282197 6.0109221 7.4644777 5.3943726 5.7734812 6.2242130 5.1787519 5.2077291 8.6780258 6.1879462 6.2614127 5.3679232 6.8041484 5.3074748 7.6235429 7.4705826 5.4337663 5.7188947 6.5426229 4.3878014 4.0400714 4.2201914 7.1719154 3.6200538 5.5254899 4.4853760 6.1412125 7.2830054 4.3996424 7.6729309 6.3163896 5.8182089 4.6823296 5.2133631 5.5995056 5.5191024 5.7136490 4.7168896 7.0523310 5.0898883 4.8682688 5.5186067 6.8342405 5.4946939 4.1956706 3.8509830 5.2953003 4.4060407 4.4165554 6.0398437 4.7347068 4.4353731 7.5019452 5.1779102 4.8882082 4.0077288 6.2722635 5.3565540 4.4309334 4.8164901 5.7128350 4.7239433 5.8157802 4.3775578 4.7268196 4.5685837 5.5825780 4.9701588 5.2893208 4.1401114 5.1743562 3.6633734 5.8195775 4.3195736 5.8071612 4.7303179 6.1257105 4.7664785 4.0875664 4.7771408 5.5195116 5.9104027 4.7341014 5.4177966 5.7971178 6.2514971 4.9203263 3.3181242 4.9914333 6.8881647 6.4226839 6.6029531 6.0346562 7.1444085 5.4989092 5.6672967 6.9088301 5.4783788 5.1548739 7.1054582 7.1268439 4.6893926 3.9506545 6.7791405 4.5294664 7.4290112 4.5615556 4.2133087 7.7252054 7.1413928 4.1867409 6.4957638 7.8699095 3.9514375 6.0760588 5.0280697 4.9149993 7.0535323 5.7748030 4.9423204 5.8330715 5.1861925 5.2449313 6.1740787 4.3496583 6.3552940 5.2346945 5.4354264 6.8799685 4.3525535 4.7986212 8.3849572 4.2178133 4.7055918 6.1739362 4.8645531 8.9999987 8.3873646 6.2230900 5.2038066 7.2036163 6.1299213 6.7218008 7.4447388 7.9310226 7.3343538 7.8926929 7.4734345 8.1401749 6.4422309 7.1992875 5.7253855 7.6149290 7.7053173 5.2147924 6.7559078 6.0745366 6.4518361 6.3170630 7.4017677 6.3719042 8.9999988 6.2321596 7.5510044 7.6177543 7.2542984 5.9477100 6.4901392 7.7654297 7.2076068 6.3560492 5.1208827 6.4830841 7.3027605 6.2792141 6.4369279 5.5137460 5.1911914 5.5103180 5.8378379 6.0839005 5.4906625 5.0926101 4.6529589 6.6122119 7.4222606 7.3816375 7.6680952 7.8386453 5.6895932 5.3321467 5.2077719 6.9087544 5.8722569 5.9131871 6.2121192 6.5771665 6.5191482 5.3130480 8.9279343 5.8120405 5.1317103 7.3367009 4.7533057 5.9912537 7.4758915 7.0772492 6.0063082 6.3234621 7.7424784 6.4635021 6.9006424 5.2207134 8.8174210 5.2537972 5.1083031 4.8249116 5.9323825 7.6786753 6.9777222 5.1111963 5.3536931 6.5239900 6.5260849 7.9467621 6.1896406 5.2343230 6.4458480 6.4024753 5.3308315 5.7923490 5.6242599 6.1865601 5.2993366 7.0396202 5.9263561 6.9717206 5.7166506 6.9394425 5.1092891 5.5319498 5.4491315 7.6125983 8.9999987 5.7805430 6.2231450 4.7138909 6.3148121 6.6529352 7.6321248 6.8308893 7.6405086 4.7002661 7.3904167 4.7461805 7.5323632 5.6958736 7.0146890 6.6998075 5.5913219 7.1639849 6.3198138 6.2589244 5.6153909 7.7652866 6.9233119 8.9999981 6.8306019 6.3820420 6.7174963 6.0556583 6.4142418 5.3640950 8.9999989 7.0156668 7.8605791 4.5220719 6.2222795 6.6972530 5.9626134 7.7276173 8.0319255 6.1956687 8.4619399 6.0109523 6.0286533 6.7224829 4.7412048 5.1591057 4.2500706 5.4544218 5.2313318 5.8030450 7.1107857 6.5144854 4.6605929 4.3757541 4.2247379 5.9758622 4.4911237 5.0420182 5.1855221 7.2067174 5.8425677 6.0553080 6.7334344 8.3796336 6.9900299 4.8040234 7.1997041 5.2759578 5.2191687 7.1475827 5.7684411 4.7878532 6.4076253 5.1548469 8.4786813 4.7450518 7.7309523 7.2440709 7.9163291 6.0608245 6.1603872 6.2566441 8.9999989 6.3111384 4.9692285 6.6451311 6.4748645 8.3042437 6.9360514 6.8158726 5.5078663 6.2757164 5.4777706 5.7583143 5.4109541 5.5851622 5.5555526 5.9431404 5.8559023 6.3656741 7.9679921 5.6199275 7.0393397 6.2157552 5.3011274 7.3984868 6.5424653 6.7209919 5.9082350 7.4232020 6.1489890 4.9262015 5.8794616 6.9998152 5.7006056 4.5758813 8.1107071 8.9999984 6.3077213 7.3613919 8.0278674 4.9970939 4.8834858 5.4446953 4.9280204 4.0003882 4.0207436 5.8870806 6.6611295 5.7030052 5.7725065 5.9783465 5.5223130 6.9449509 6.5190741 6.5214613 5.2203839 6.3851565 6.3380925 5.4130341 6.5131153 7.4380272 5.6652788 8.9999980 3.7436570 5.8090760 6.0022066 4.1941707 4.2815197 3.6725506 5.4358813 6.5491768 6.5025232 3.9857054 5.6104147 6.6339895 5.9616600 8.7022350 5.7532064 5.9625260 5.4200217 8.4970572 7.2559802 5.7233290 6.7121061 6.5890961 7.3385282 6.5690478 6.0079277 6.6715443 6.8790074 6.3306938 5.9508440 6.2955236 6.2873759 8.2917831 5.3266369 6.5060362 6.0356765 7.2098832 7.1578054 8.3033534 5.4733615 7.1227054 5.4034722 6.0518534 6.7259141 6.8069602 7.5069135 5.9893935 4.4715154 4.4631454 4.8236892 6.3905103 7.1107354 6.8541960 6.4752931 5.8848039 6.1632450 7.1734041 6.7280171 5.5833785 7.6843722 5.3746698 5.4706914 6.2722446 6.1510590 6.0111202 7.1723146 7.1836597 7.0456325 6.7895452 7.5677909 7.5061240 4.3606570 6.3641823 6.3235054 6.0885946 6.1240489 6.8396094 6.7634242 8.2197827 5.8857881 6.4678523 5.9946380 8.2605568 7.1880362 6.7486025 6.2704270 5.7255899 6.6674688 3.6813367 6.5536513 7.8616602 7.1586960 7.3701763 4.2762530 7.8969607 5.7803963 6.5966945 4.6410506 5.8392180 4.7270448 4.2160950 5.3857366 7.5456470 7.4898599 6.0029778 4.5179352 7.0273571 8.5096792 6.3748257 5.5871809 6.1715920 5.4798132 7.7349534 4.3313694 4.7062280 5.1926752 4.6192120 4.7249578 4.4684594 6.2166819 6.2741550 4.4591838 5.6496986 4.2977620 5.5533039 7.2528107 5.3161809 4.6213118 4.6944570 5.6187838 7.1125308 5.8091170 6.9472218 3.3314149 5.6956868 3.8275601 5.6503326 5.3863031 5.5832231 4.0361661 4.0828166 5.9472551 4.4630161 4.9716722 3.5882963 4.0705737 6.3760702 4.3282852 7.4445604 5.4500033 6.4266240 6.9390015 4.8189825 5.4739865 4.0696623 4.1582278 6.1222254 4.2302869 4.7266687 5.8924850 6.2235095 5.5654260 5.7063713 6.0137099 8.0020964 5.6297435 5.7195377 5.8299258 5.0572186 5.1815313 7.8591801 5.6172094 7.8964235 4.5531686 5.9624093 5.1311593 7.1506324 7.5687950 6.9804399 8.9999981 6.3634513 6.1921544 6.4718976 7.5058666 6.7117623 6.9178305 8.9256718 5.7102510 5.9088614 7.9331422 8.4995749 6.1683937 5.4958651 6.3485063 5.9311304 8.0252174 7.1850836 8.2605657 8.0807555 8.7260661 5.0280344 7.0990279 5.9201878 5.7326061 7.3497700 6.0186280 8.0493719 6.6773395 5.2249359 5.6115676 6.6201460 5.6749417 7.0048435 8.0044659 5.8029341 6.4718067 8.9420043 6.3339193 8.0597750 7.7149067 8.0956980 6.4434282 7.5076848 8.1919049 7.7877779 5.1891774 8.9999981 6.5473027 8.9622798 6.5309284 5.2787020 6.8474988 5.7884846 7.7685656 5.5282934 6.6395575 6.8197269 7.1977390 6.3750393 6.5050996 7.8143333 6.7967823 8.2429496 8.2169556 6.4531564 8.1323878 5.4461587 5.7053552 6.1146809 4.6578592 6.8289605 6.0144539 4.5806867 6.5440695 7.0954485 6.4510307 7.5502645 6.3875117 6.5935693 6.4365142 6.5619578 6.7972388 3.6401197 3.7192313 7.3803251 8.2364569 7.9763060 5.8158159 3.3259387 6.7712182 6.9036431 7.1221408 7.1228049 8.9999985 6.9496262 4.3174999 7.2094654 6.8095839 3.6793445 7.2534562 7.0213066 6.9074266 7.6926652 7.6921605 3.6613625 7.1622896 5.5944253 7.0177493 7.4380310 8.7391458 6.9635589 4.3691013 7.5043486 6.6685100 6.4700872 8.3524527 6.6796051 4.0770795 8.9999983 5.4468717 6.7568181 6.0617146 5.6265141 6.4645536 7.0898920 5.7583883 8.1621304 5.9133311 4.1745602 7.5452150 6.3959735 6.8429193 5.9455726 4.1553120 6.4288965 6.2155469 3.9474886 6.5722902 7.1515638 7.6907406 6.8995280 5.0629298 6.1329320 7.1943619 3.8186087 5.0501422 6.7386638 6.7253811 3.4507220 7.6193241 7.1399527 4.2678584 6.5357368 8.0011148 7.2076136 7.0935823 4.8882435 8.9720383 6.5786431 6.0016346 7.6577040 8.5272861 6.1856830 4.1116790 7.7598769 3.3676270 3.4988602 5.9768451 6.6607224 7.2073883 7.4976130 4.9011133 6.2420269 6.3545391 2.2571315 6.4655520 2.0470883 6.1051138 6.9887545 5.0261571 2.3160918 4.6159970 4.8705420 5.0670004 5.4684998 7.4900521 2.0896310 4.9070387 6.2201290 5.1421970 6.9699952 6.7661889 6.7452958 4.7665751 4.7408031 6.0911709 2.2362385 8.8406030 6.9823763 4.9395655 6.3845518 4.5624219 6.2119607 7.3204017 6.3395612 6.2134671 5.8664226 0.0000000 5.9896994 6.3209082 2.2554886 5.5037827 6.5409990 7.0325197 7.0799889 2.4118370 6.0572807 7.5108180 4.6367687 
EP00114_Trichoplax_sp_H2_P009408_RDD45171.1_Cyclin-related_protein_FAM58A_Trichoplax_sp._H2                                                                                                                                                                    6.2996151 5.9873238 5.9065735 6.5634315 6.3638747 6.1359153 5.8187431 5.5357887 6.7564792 6.6914291 8.9999982 8.9999988 7.6752894 5.2228952 8.9350982 6.3185964 5.2622275 6.7600369 4.8109217 8.1772806 7.2521328 5.7932006 4.6897872 5.4301320 5.6608211 5.3067310 6.2886674 5.5890652 6.8549484 4.9875491 4.9605467 7.1861334 6.0954065 6.0152109 8.9999987 5.7898968 6.7942871 6.7962473 8.2272454 5.1923396 5.0015269 6.8570105 5.0678579 4.5222317 4.5325178 6.1659882 5.6731606 8.2179423 8.9999980 6.8508052 7.9672999 7.4051154 5.6316831 8.9999984 7.4173260 6.8317610 6.8390517 5.9019385 6.8279195 7.7747423 8.7114780 7.2559308 8.8975766 8.9999987 7.2414858 8.4955016 8.9999983 8.9999983 8.6380499 6.1109025 7.1363349 6.0617461 6.6530227 8.4481658 6.6464622 8.5131180 8.0860574 7.2209549 6.5061170 7.6207549 7.4598109 8.2277469 8.1957665 7.1080638 8.4587667 8.0027105 6.6030043 8.9109305 6.6041306 6.7534529 8.3761165 6.6963425 8.0504337 6.5104578 8.1018905 8.1581095 8.5515698 6.9349829 7.1757543 6.4352498 7.7618649 6.8919759 5.6107839 6.5263546 8.1531461 5.9962715 7.2731483 6.4436528 8.5425738 8.9999987 7.0363023 8.4511265 8.3743722 6.9698593 6.0661915 7.4959365 7.1344569 7.4867985 7.1441340 6.7901274 6.5587793 5.7845994 6.0103638 7.4571089 8.9999984 7.1741022 6.1699132 5.6851086 6.3640802 5.5267914 5.7130982 6.3120198 6.7151661 5.8266517 8.8379476 6.9876030 8.3242297 5.9337433 7.1972403 7.8273702 5.7132071 7.8145563 8.6730384 6.5524407 8.9999986 5.7796421 6.8102621 7.4760638 6.9266656 7.0744738 7.3825223 7.6480382 6.4502225 6.4595672 8.9999988 6.2884190 7.5079827 6.4787202 6.3567173 7.2605744 5.8396585 6.1580096 8.6734311 6.0801204 7.7188876 6.0162697 8.1937694 8.7012425 6.1411767 4.5821677 4.9384558 8.9999984 8.7239249 7.1060188 8.4678610 8.0632171 7.3468025 7.1403388 8.9999989 8.3758775 7.4440024 6.6837134 8.3359498 7.2895046 6.9122638 6.2156540 7.0436492 6.6855027 7.2713700 6.9338879 7.5779174 7.8124652 7.0942839 7.4855217 6.6638680 5.9888415 8.9999985 8.9999984 8.9590854 6.7701740 6.3017426 7.0708817 5.9762076 6.9130680 6.6324115 6.0548614 5.7643539 6.0541304 6.6822324 5.1745031 8.4047063 5.6126369 5.5016977 8.1074354 5.5639428 5.4662266 7.3501152 6.6713142 8.9999983 8.9850602 6.1421492 6.2230212 7.8350350 5.9930806 6.8779802 6.5603014 7.3190657 6.4545693 6.4530413 7.4674872 7.7042094 6.1779573 6.9896266 6.5087673 8.1852487 6.1640362 5.8040986 7.4866395 6.4258140 7.4858714 6.2949621 6.6988101 7.2019319 8.1323645 7.4662558 6.7552610 7.3374411 6.9250405 6.2386686 7.5527598 6.9038303 6.7223881 6.8353755 8.9999988 6.2682012 8.4915415 8.3630034 5.6792436 5.4013381 5.5358785 7.0469008 7.3501249 5.7289517 8.8945631 6.9486439 5.0062284 8.4353624 5.9430140 8.9999989 8.9999990 8.9999984 7.5750260 7.1541042 6.2545274 6.5045230 5.5571514 7.6869622 8.9999982 8.3610257 8.9999981 7.8472766 8.9999990 7.1406895 8.1153296 8.6569630 8.3888242 7.3456838 7.0651345 6.2231133 8.3151909 6.0111123 7.4566227 8.9459710 8.2151976 7.5508400 8.3178017 7.3004517 6.1585714 5.8886920 6.3762682 7.0571062 7.0730034 6.6295595 6.4567857 6.8508853 7.7580940 8.5028526 7.6836029 6.8473313 6.9238633 7.2639022 6.7571402 7.3811886 8.0041272 5.6670305 7.1546379 6.3465629 6.9305889 7.2368442 6.9281054 6.8396913 7.0354657 7.7064343 7.2573711 6.2757276 8.6880200 7.4697668 6.6692969 6.3184247 7.8554149 6.3713090 6.7417686 8.6175919 7.2257126 5.6501796 6.5743378 6.1546335 6.5113879 7.4818114 6.6856728 7.7527385 6.8512121 7.0345634 8.9999981 6.1741542 5.7599281 6.3404604 8.8009728 7.6945349 8.9999983 5.7635123 8.7588355 8.6043178 6.0611543 5.9782748 8.9842608 8.9999984 8.9999989 6.6051339 7.5450643 7.3954536 6.6747422 7.6584724 6.2919486 8.3385612 8.9145203 7.0759665 6.6153155 7.8007669 5.9378491 6.6755937 5.6449164 6.5678601 5.5379829 5.5990303 8.6639471 7.6321792 6.2648008 5.2098333 5.3146474 5.4024090 4.9576873 6.8264697 5.7809610 8.9999985 6.4596092 6.9345109 7.3520528 8.9999986 8.7260723 5.0021908 7.1765191 5.3763986 6.4670641 7.3911609 4.9438706 5.9602016 6.6262343 7.0901575 8.2305244 6.2523539 7.5307163 8.0798798 7.0659296 7.4201757 5.7956936 7.0084582 8.0622518 7.9188326 6.7732887 5.8241371 6.6163581 8.9999989 8.9999981 8.0298291 5.6064022 7.0683744 6.7616349 7.7168034 6.7958741 6.9506539 7.7168907 7.2226185 7.4826152 8.7927979 7.4795176 6.8832625 7.6441407 6.5558748 6.8528302 7.8874940 8.4607428 7.3964386 6.0027538 5.5003964 7.3544334 6.7422864 6.6187363 8.5379547 5.5325055 5.3122626 8.3616686 8.9999983 6.7999166 7.4244881 8.2960254 6.2292803 6.9173008 6.5773043 6.3910237 6.9123484 6.1728018 5.6384629 8.1048180 8.2395907 7.0736895 7.4061971 6.8513783 8.9999989 8.4496241 6.8693301 8.3715640 7.1609247 6.1534197 6.6248464 6.6800540 8.9999981 6.9944899 8.9999987 6.7280607 6.5836725 6.9189525 5.5522794 5.5126776 5.8749206 7.0747355 6.8693638 7.7954958 5.7178114 6.3431241 6.2990596 5.7244514 8.9999987 7.2817846 7.8275736 6.6637102 8.3265613 7.7320413 7.6392055 5.4302968 6.3968705 7.1921498 6.1972975 6.3139392 7.0031184 7.2859918 5.9959201 7.2532306 7.6440190 8.2258147 7.8264917 6.6286805 7.6753278 7.9661902 8.0065111 7.5837323 8.9999988 8.9122946 8.9999988 5.9954512 6.4441885 8.0319899 8.9999985 7.1715382 6.2081744 5.9447504 4.6512636 5.6694967 6.6528616 8.6739273 7.7798499 8.9069326 6.7685510 6.1187738 7.8813061 6.9897400 7.5308671 6.4137044 6.7907314 6.9026576 6.7677108 8.0987577 7.6105406 6.8162435 6.9553967 7.6353541 6.2841065 8.5463575 7.8757648 5.4629808 6.3998627 6.2055231 5.9845287 7.3332438 6.3198325 7.7178107 7.1617555 6.8926264 8.1881005 5.0610125 5.9376836 7.1727787 8.9999986 8.3756887 7.2739984 8.9999988 4.8144795 5.9866536 8.9555612 5.7981579 7.8365745 5.4295644 8.9999989 5.5495109 6.4946517 5.6734062 6.5357826 5.9868719 5.4462473 7.1878106 8.6650366 8.9999981 7.6955030 6.0446890 8.5626012 8.9999980 6.3505920 6.8455893 5.1065312 6.0961057 8.8977587 5.7103588 5.6803399 6.3162092 4.3630063 5.8169764 5.5532870 6.1242779 6.6361631 6.0486308 7.1765389 5.0332989 4.7666912 8.9999986 6.0716307 6.3854934 5.6979616 5.2629409 8.7947817 5.6698024 8.4572469 5.6510397 5.4587967 4.4013259 6.4985879 5.8096212 6.2034156 4.7681402 5.4365567 5.2971190 4.0388157 4.7258007 5.1368383 4.7590481 6.5379334 5.4615073 8.8475572 6.6060914 6.9897383 8.7265308 6.7895125 5.5554358 5.7658047 5.8303398 5.6573702 4.9263869 6.6315118 5.5796183 8.7446795 6.6996325 5.6788059 6.1227134 8.9999989 6.0019088 6.3315862 7.3478018 6.7613572 6.5760388 5.7930722 8.9999981 8.9999990 6.7098818 6.9271647 6.2189127 7.5464996 8.9999989 8.2974550 8.9999980 8.2658199 6.3527950 8.9999990 7.4606581 6.0512603 7.2455634 8.9999981 6.9000868 6.9260072 8.9999983 7.4295664 7.0910162 6.5149635 7.0522710 8.9999981 6.7530147 6.1626391 8.3478023 8.4387567 7.4315958 8.5242248 8.9999985 7.2724165 7.1128231 7.4553656 7.5863307 7.4618628 7.6040570 8.0497827 7.5360872 7.3514392 7.0988827 7.7884007 8.9999985 6.7401613 8.2183961 8.9999986 7.9254796 8.9999987 7.1253584 8.9999989 7.0690303 6.8215235 6.5730227 8.0008861 6.8248107 8.9999987 8.9999989 8.9999990 6.5570248 7.3991959 8.9999988 6.7469206 8.5963503 6.2507023 7.2493146 8.9999980 8.9999988 6.4560206 7.7549646 8.6078607 7.2459911 7.1540013 8.9999986 7.0989180 8.1599580 7.5432294 8.3768184 8.8614155 6.5832789 8.6785951 7.3389202 7.1663893 8.0427458 6.2440815 8.9999988 8.3853754 8.6815188 7.1305757 8.6929288 8.9730806 6.9749504 7.1861315 7.6688339 8.8165247 8.9999986 8.9999988 4.8064083 5.9954274 8.7200124 8.3998057 7.5450056 8.4435517 6.3723367 8.9532837 7.2257743 6.8222304 8.9999986 6.9401535 8.5355385 7.4995379 5.8394902 6.9443100 5.8818508 8.8906012 8.3961533 8.2458285 7.9161061 7.1241272 8.5488692 6.5398059 8.4315908 8.2815347 8.5414677 6.5163909 8.9999982 7.2083420 7.2646799 8.9999983 8.2345972 7.2469636 4.9375221 8.9999988 8.8696521 6.8808521 7.4839958 8.8011160 6.8319245 7.1650645 5.2296169 8.0035004 7.7004195 7.2796860 6.8481700 5.0952320 7.1009251 7.3787937 7.9631534 7.0073164 6.1548377 7.6796601 6.4140934 7.6883421 4.5812258 6.0602301 8.9999988 7.3217601 7.4164772 7.2731052 8.1898107 8.3085160 6.5054793 6.9213442 5.7981500 6.9588388 5.7981127 7.9200313 8.9999983 6.6706344 8.9999989 7.4455848 8.9999989 5.2485657 7.6831145 8.9256449 6.2199657 5.7362362 6.3801629 8.4261924 7.0224084 8.0646302 7.9392472 7.1740353 6.3657036 5.9922621 3.3874839 5.7709223 5.3823515 4.4654195 6.3832191 5.7528492 6.3579712 6.6821590 6.7772681 3.9711055 7.4665885 5.8982398 6.2091203 6.3010850 6.5547409 7.4383222 7.5016941 8.0532741 6.7577513 6.0533243 6.3176106 5.5370753 4.6301985 5.5399523 6.6415430 6.7873769 6.5350982 5.6143135 3.4506928 3.3275606 6.0241315 7.0832571 5.9896994 0.0000000 7.6578654 6.3445139 6.2947187 3.6846374 6.1511737 8.7313627 5.8146977 6.1776789 3.6249946 5.9736979 
EP00115_Mnemiopsis_leidyi_P013895_ML267912a-PA_pep_supercontig_MneLei_Aug2011_ML2679_82628_92293_-1_gene_ML267912a_transcript_ML267912a-RA_gene_biotype_protein_coding_transcript_biotype_protein_coding                                                       3.3530751 5.2114398 6.7417421 3.3820694 8.3325017 4.0593698 8.4869562 6.1978844 2.9981175 8.9999980 8.9999987 8.2725916 8.4774145 6.6752000 8.1856496 7.7462678 6.4829332 7.7457496 5.0777692 8.1941778 8.2690311 7.0564653 6.5236435 6.5609687 8.1221759 6.5037801 8.0975858 8.2650156 6.3417553 6.4378721 5.8036940 6.1356786 6.1339769 7.5644991 8.1197830 6.2540106 7.9704459 8.9999980 8.1240157 6.5984241 6.1874617 8.2284796 6.2218922 5.4967522 6.3839876 7.2477678 6.1863360 7.7703438 6.5934247 6.6544476 6.8220380 7.8456724 6.2653181 8.2609446 8.3364927 5.1696592 7.3122041 6.6017184 8.7442916 7.5907574 8.9999982 5.3083653 6.2431044 7.3958596 6.9375322 8.8689260 8.9999989 8.9999985 8.9999987 6.8329533 7.5680049 7.5013261 8.0362451 8.9999990 8.9999986 8.9999989 8.9999988 7.8253259 8.3813660 6.7056033 7.3372642 6.8121217 8.4331811 8.8213360 6.8876488 7.3168965 6.7247063 8.9999980 7.1335825 7.7015262 8.9999983 8.9999990 8.9999981 8.9999986 8.7026431 8.9999988 8.8079522 8.4027801 6.6497292 7.4997655 8.9999981 6.9045500 6.6932377 6.4267410 7.2949148 6.4213849 6.5240716 6.4800472 8.9999989 7.8221878 6.4731303 8.9419553 6.0446712 7.3183039 6.1798377 7.4152138 5.5510420 6.0689416 8.0878274 7.1036915 6.8637216 7.4560082 6.9310058 7.1636425 8.6810667 6.3410980 5.8267254 5.6492185 7.2663518 5.9068176 6.6167780 7.8785469 7.3416189 6.5121181 6.9145231 7.0026082 7.1424665 5.1605000 7.4245416 7.2893708 6.4695750 5.3534964 6.5725986 6.1618511 6.5222903 5.6348497 6.7105306 6.4434240 7.9072393 7.2237440 6.8042220 7.1261883 7.8707798 5.4535495 8.2956049 6.7107304 7.7069118 7.3845271 8.3071864 6.3317669 6.0081518 6.1805231 8.9999982 8.5757443 4.8022652 8.0498488 8.0363995 7.6788039 7.0578945 5.0822754 8.1385019 8.9999989 8.9064905 6.6786790 8.2967868 6.9373101 7.0913174 4.7647803 8.6446480 6.9528317 7.7339762 7.1263220 6.7342331 7.0522162 6.4267002 6.7610238 7.5975889 8.5442843 7.0304356 4.5162322 7.7710922 8.9999988 5.2338847 7.7453749 7.5388654 6.3407079 6.7729696 5.8699448 6.4880663 8.6576745 6.7815102 7.1997646 7.7551009 6.6520586 6.9387751 8.4698135 5.8282807 7.8473036 7.5561388 6.6715270 7.8166412 6.4983655 6.2513765 6.4418718 5.6017032 6.6350467 8.3871289 4.9174561 8.9999989 8.9999990 6.8559852 8.5076069 7.7094130 6.6450525 7.3299033 8.0473249 8.9999981 8.6536386 8.1474446 7.6064907 7.4467495 8.5851583 7.0132777 7.8428882 8.9999984 7.7772071 7.9345902 8.9999984 7.5751944 7.5144610 8.9999985 8.9999988 7.9194238 8.9999982 7.8063222 8.2384137 8.9999982 8.9999983 8.2315822 7.0407757 8.3725497 8.4278723 7.2430958 3.8209060 7.9427159 8.6750426 8.5129854 8.3789092 6.8310115 6.7048982 7.1591794 7.4664356 8.6942590 7.0233170 7.1639398 6.9588626 7.8457521 8.9999984 8.9999984 8.7898049 8.9999990 7.7781239 7.7674980 7.9468300 8.1858710 6.4998922 6.2551436 6.9231975 7.6798283 7.2181822 8.2477741 7.5653585 7.9646585 5.7685994 7.6742514 4.6543442 6.8025117 8.6674397 8.9999984 6.5753751 8.5715447 8.9999980 8.1159377 6.5566466 5.8689109 8.9999981 6.5510027 6.8386113 5.9788521 7.4298175 8.9999987 8.9999989 6.2758939 6.6367281 6.6113318 6.7971103 8.5335368 6.9951214 7.1510355 8.9999988 8.8126443 6.8109775 5.8874070 7.0048560 8.9999981 6.7917599 7.7207632 8.0300196 8.9999988 8.8445510 8.4048914 6.4089312 7.5488311 6.9875789 8.6227130 8.9999986 5.9318941 6.5398378 6.0330172 7.6014544 8.6673604 8.8867170 6.9097727 8.9999982 6.9326269 8.9999988 6.6649276 8.9999990 7.0095071 6.9305612 8.0091731 7.3372202 8.9999984 7.6536543 7.8902955 6.1585759 8.9999989 8.9999988 8.3773278 8.9999983 8.2914962 8.9999989 8.9999986 7.2824090 5.6021865 8.9999984 8.9877387 8.9999989 6.3235337 8.8234167 6.8575279 7.0962328 8.9999988 8.8002109 7.9039474 8.9999989 8.8745118 8.9414943 8.2281501 7.0476328 7.7766271 5.1850821 8.5502202 5.4169498 6.3003648 7.1259799 6.9171974 6.5140576 5.9911723 6.7021246 7.0760742 5.7681265 8.9006616 6.8298866 7.8480929 8.4225693 7.6733077 8.9999984 8.9999987 6.3638103 5.9610261 8.5354491 8.1756509 6.6855242 7.8728574 4.7866741 6.3340789 7.4862656 7.1963541 7.6013362 6.1661999 7.9495014 7.2121486 8.9286715 7.7631764 8.0614025 8.9462439 7.8596345 6.5094695 6.1511734 7.8762007 7.5846845 8.3005177 8.3669118 7.6139064 5.2224715 6.7379093 7.6267496 7.7799845 6.7731777 7.5702790 8.3310600 7.3655065 8.1999888 8.7698530 7.9577600 7.4038896 8.8721488 8.4659326 6.2278073 8.9999989 8.7070459 8.2638026 7.7048651 8.9811500 6.4324028 5.8152247 7.4376234 8.1455138 8.9999983 6.6170124 8.9999982 8.9999990 7.9569061 8.9999987 7.5091282 6.8627896 6.3967051 7.0973033 8.0834192 6.4288000 6.1023443 7.3397118 8.5696319 8.5199348 7.7960579 8.1677501 7.9288424 8.9999988 7.3559851 8.0586589 8.9999987 7.2728129 8.5091005 7.9101576 7.5514105 8.9999986 8.0320868 8.9253052 5.7448388 7.0678727 7.2453983 6.1466748 5.6077571 6.1477787 6.3788798 6.5952226 8.1165978 5.9500950 7.9329247 8.7905475 7.4234531 8.9999990 7.5567648 7.0749105 6.8650121 8.9999988 7.8745447 7.3315928 7.7261990 8.2094850 8.9999990 8.6598303 6.9705731 7.3158801 8.8686140 8.4247899 7.2617635 6.4922375 8.9999990 8.5660530 8.0902722 8.0770092 8.7657515 7.9333047 6.7878340 8.9999985 6.9871631 8.1462022 8.2383668 7.3340964 7.6854764 8.1174814 8.9999984 7.7455943 5.9612541 7.0404988 6.5541572 7.3996753 7.6819493 8.1289460 8.5822787 7.6517674 8.9999984 7.9436170 8.9999986 8.3484047 7.6323808 6.1837321 8.4009699 7.8833939 8.9999990 8.9999989 8.9048706 8.9794289 7.4597002 7.0666709 8.2892955 8.0766113 5.9523941 7.6365987 7.7980049 7.4876435 7.5250448 6.4717189 8.9325287 8.9999989 7.5075030 8.9999989 7.3661775 8.1276516 8.9999987 6.8833285 8.2669236 6.9446458 6.5202509 6.1429043 8.0228781 8.9999983 8.4375974 8.5100336 5.5445174 7.8086993 6.6701101 8.3670400 5.8784020 8.9999988 6.4581020 8.8155354 6.5022866 8.6988939 8.9999990 6.0171268 6.6120358 7.0046492 8.9999989 6.7284487 7.5972219 7.3636281 8.2099777 8.6545561 7.9151010 6.0622773 8.1361226 5.1395956 7.8982445 7.2015625 7.6606046 6.8672728 7.5646442 8.9999990 5.9932658 7.6303333 7.6219741 8.2761187 7.6032997 6.9193937 7.1181943 8.0020195 7.6381653 7.9121311 6.4807829 7.0782944 6.3434153 7.1357119 7.2190450 7.8997032 5.1614549 6.8861171 7.0576709 7.3276566 6.2565806 5.9104716 6.4582101 6.6431713 7.2637005 7.1795522 7.1054936 8.8803058 6.2894613 6.0660720 6.9088832 6.1773961 5.9490309 7.6301082 6.0529296 8.6786891 6.5251073 8.9999985 6.2115424 8.9999986 7.9436299 7.6248832 7.8005086 6.0739848 6.7949079 6.6206724 5.8907964 8.7472048 5.6545996 8.5043704 6.4471620 6.4745664 4.4312962 8.8653337 8.9999983 8.5785628 8.9999987 6.8648463 8.1323364 6.7127332 8.0207058 8.9999989 8.9057450 8.9999990 8.9223505 8.3766684 8.9999980 8.9999981 8.9999983 7.6279547 8.1683834 8.9999982 8.0558598 7.6253656 8.9999990 8.6047345 8.9999981 6.1493081 7.4377804 6.5587946 7.6621322 7.6856788 6.9306293 7.8011814 6.4002205 6.6912107 7.1629113 7.0160274 6.1811826 5.4727368 8.8665221 8.7482432 8.5819220 8.2679791 6.3830829 8.9999985 8.8284938 8.9999985 8.7810758 8.1352382 8.9999987 7.8867888 8.4612154 8.9999984 8.5950929 8.9999985 7.4407424 7.2123727 8.9999982 6.8219536 8.2588778 8.6590236 8.1110616 8.9999990 8.9999981 6.8971611 7.8754486 8.9999989 6.8829918 7.6703876 8.9999988 8.8999165 8.9999987 7.5907662 7.0824404 8.2989796 7.1206935 6.7057540 7.1382064 7.6084882 8.9999989 7.1950755 7.6233434 8.0445461 5.4615583 8.1772804 7.3909700 8.2344598 8.8758400 6.9469276 8.9999985 7.7555787 8.9999988 8.9999982 7.5016876 5.3302915 7.2967377 8.6551050 8.9999984 8.0159874 7.8258608 6.2776720 6.4772231 8.4351574 8.9999981 8.1759545 8.8564325 7.7541765 8.3767515 8.5799579 8.6745744 6.6617074 8.3022140 7.3821252 8.9999981 8.0568982 8.9999986 8.9999989 4.6845841 8.9390958 8.8922986 7.9687586 7.9032998 8.4002927 6.7310412 8.9999981 6.8289115 7.5395102 7.1969157 8.9999983 7.4708502 7.8884268 7.6239638 7.2986514 7.2889491 8.3123297 6.3511772 8.9999985 7.5171478 7.9651307 6.5572970 7.8391165 8.5178700 7.1414322 8.9999981 8.9999989 8.9999986 7.4689504 7.7768259 5.5652811 8.2881732 7.7498582 8.0208367 8.7952213 7.5867129 5.0387482 7.8291740 8.9999981 6.7591570 7.3101866 8.5185045 8.3703345 7.9627976 6.6388317 8.4051970 7.9792337 7.8344163 8.2760080 8.9999987 8.2916717 5.7857436 8.2528145 5.5929115 5.0930835 8.2421074 8.2145147 8.6434123 8.3028136 7.3772298 7.7673810 7.5138986 8.0369385 7.8913602 7.2443375 6.6676181 8.9999990 4.2148087 5.8893152 3.5527291 3.2211142 3.5558678 7.5094530 8.9999985 6.7198984 3.9592082 8.5385856 3.5539097 6.8493026 8.9999989 7.6487051 7.3210832 3.8034276 8.0030659 6.6986324 8.9597121 8.2252958 3.8855768 8.9999989 4.2737178 8.2834087 7.9413145 8.5137153 6.9319186 4.8369318 6.3209082 7.6578654 0.0000000 6.7657000 4.2104549 6.8405086 8.2704972 8.9999981 6.5732659 7.5081728 6.8917520 4.4097529 
EP00118_Oscarella_pearsei_P001889_m.8811_g.8811_ORF_g.8811_m.8811_type_5prime_partial_len_382_comp20871_c0_seq2_2-1147                                                                                                                                         5.1813941 1.7991846 2.2146573 5.5936752 6.6220430 5.3220683 6.4859204 1.7544720 5.2698168 7.2898803 7.7031925 7.4907485 7.5676245 6.6101640 7.1915841 6.9101239 4.8605325 8.6042886 5.7938710 5.9261924 7.7169903 4.7045789 4.1284741 4.7113418 6.8545927 4.4889071 6.6701262 5.3945116 6.3536733 4.2771679 4.2014934 5.9460204 4.4474800 4.7515083 7.9442099 5.0573587 4.8790671 6.8312790 7.3727743 5.0047263 4.5876658 6.9054281 4.4822944 5.0335227 4.0200460 5.6762906 3.9653319 7.0341358 7.3038638 5.1176894 6.8931285 6.5884888 6.0229764 7.1906265 6.1303628 5.4766694 6.2029200 5.7659048 6.4231954 6.6219329 8.7428672 4.7339242 6.3518106 7.3789753 6.5202879 8.9999985 7.3519443 8.9792140 8.9999985 5.8308119 6.6331647 6.4004764 7.1624722 7.7252923 6.6375379 7.6292291 7.8248834 6.5217320 7.0419435 5.6059370 5.6994743 6.0983897 6.5900054 7.1815080 6.8882624 6.6934028 7.5373870 7.0419267 6.9204718 5.4328517 7.8975378 5.9590609 6.3844978 5.7486191 7.4261971 5.6154066 7.4410379 7.2965833 5.4385154 6.3268115 8.0786726 5.1877116 4.8353742 4.8579480 7.7499464 4.1225467 6.5129653 4.8157888 6.8456888 7.9591269 4.5087682 7.6347589 6.6304647 6.2025873 4.7383959 5.7070895 5.8174901 4.9618744 6.4445900 5.3958121 6.9239811 6.4698775 6.0583433 6.2104043 7.3346733 6.1604117 4.6226156 5.2729651 6.5788957 5.3136816 5.1888602 7.3046962 5.1492479 4.8426670 8.1631486 6.3455024 5.9890046 4.4976822 6.8854659 6.2068125 5.2426691 5.7805146 6.8206129 5.4961595 7.4774842 4.7535742 5.9344010 5.6937519 6.2932408 5.7392088 6.2142454 4.9134647 6.0272347 4.6146347 6.6569818 4.5133316 5.9422629 5.7888848 6.9458698 5.1788027 4.5861703 5.3454568 5.8803177 6.3939216 5.8092127 5.9554377 5.5898973 6.9441376 5.8705305 3.8385611 5.3353250 7.4192215 6.1094777 6.6481820 5.8417542 7.2235433 5.4253280 5.5505321 6.5987172 5.3498855 4.8817313 7.0160969 7.0654679 5.1662639 4.3602676 6.6345089 5.5275415 7.4108451 5.1422154 4.9202589 7.9193754 7.4364682 4.8262889 7.2796899 6.3980145 4.2594663 6.3202215 5.9376530 6.1888519 6.4082764 5.5739280 5.2246321 6.1728333 5.1218512 5.5776389 6.0863203 4.8052339 5.5775028 5.1883508 5.9988245 7.6376748 4.7036345 5.3614546 7.9247850 4.7785577 5.2503733 6.8790449 4.7914477 8.9999983 8.9999989 7.2419741 6.1011446 7.0989031 5.9493338 6.4108420 6.9570008 7.6218758 6.9116783 7.5911092 6.4926037 7.0941718 7.1717200 6.8812362 6.9854224 8.2031394 7.0678064 6.0963399 6.2733817 5.6035160 6.3716882 6.8806468 7.2266265 6.7738635 8.4896316 6.8724518 7.5273265 7.4569183 6.9244520 5.8229691 6.4938763 7.0445728 6.5662089 5.5354008 5.2292344 6.6719437 8.4103226 6.1237031 5.6107644 5.8625822 6.1103990 6.4672671 6.2928030 6.6295381 6.7995577 5.8861011 5.9384680 6.5639544 7.1713028 8.4374974 7.6945370 7.7518566 5.7764198 5.9176642 5.7147508 7.2477280 7.0109972 6.5604281 6.5287490 7.0734819 6.6197727 5.4579228 8.6631357 6.0817718 5.4579368 8.6303436 4.8083813 5.4370371 7.6644665 7.9462672 7.1323266 6.9995166 6.8228440 6.7981550 6.2055522 5.8418427 8.7302565 6.3553913 5.7983612 5.0114717 5.8685565 7.4469059 7.1514764 5.2782314 5.4623385 6.1096620 6.2134929 7.9483567 6.8711052 5.5298194 6.4305474 6.7526919 5.4840460 6.4884822 6.1493568 6.6935056 5.6496832 7.9681847 6.5896698 7.9135989 6.4766887 7.1536427 6.5413360 6.8782796 6.1699351 7.6809900 8.9999983 5.9885123 6.4622967 4.6810503 7.1062949 6.7666049 7.8303266 7.0728140 7.3617984 5.3303181 8.2954524 6.1279647 7.9125110 5.8826413 6.7689755 7.5035169 6.2960619 6.4937736 7.3229806 6.8308774 6.1588734 7.9313893 6.7067114 8.9999989 8.0985577 6.4931997 7.7447278 5.9807719 6.6097868 5.2759185 8.9999988 6.8667507 8.6428386 4.5710825 7.1170689 7.2754998 6.5899002 8.2031984 8.3749649 6.7489690 8.1216237 6.2402088 7.3121727 7.5309144 5.7848444 7.0178880 4.2296439 6.2322995 5.7016430 6.0170799 6.6842062 7.2397706 5.3379919 4.4058147 4.3781789 6.0964887 4.4586054 6.5945711 6.0874847 7.3279813 6.7588035 6.9499102 6.8443920 7.4424232 8.6643516 5.3838326 7.1931954 6.8684797 5.6565658 6.8879382 5.8586147 5.2315744 6.6993888 5.1858597 8.9999987 4.6833433 7.2454999 8.0926029 8.4847011 6.8228904 7.4373368 7.8149784 8.9999988 6.4301856 5.6044820 7.0798613 7.2315482 7.6415772 7.0668239 6.8641639 5.9713536 6.6338309 6.1489644 5.9369933 5.5306024 7.0955464 6.4825737 7.6265432 6.6470486 6.8357021 8.2592333 6.8166039 8.6370265 6.7240400 5.4263988 7.1884204 7.5285682 7.2588918 5.7937383 6.9904590 5.8991689 4.7291789 6.2589614 7.1454764 6.3549022 5.1806612 8.9350094 8.9999989 6.4258703 7.6115675 7.6373461 5.6179256 5.2315651 6.1993342 6.0232037 5.0552460 4.7646048 7.1274492 8.3781567 6.2427647 6.9992107 5.9338916 6.3385878 8.1367189 7.7337192 6.6729925 5.7765294 6.3889720 7.1395259 6.5838108 7.3869942 8.4072664 6.3207878 8.7888107 4.4751312 6.4226032 6.9607206 5.2746358 4.4637135 4.9207253 7.4339760 7.2086503 7.3578371 4.7022336 5.7583373 7.6448031 5.9858894 8.9999985 6.4963364 5.9714965 6.2887956 8.9058999 7.2491061 5.9329600 6.7478112 6.3315058 7.0741389 6.8647414 6.6334992 6.9661322 6.8127483 6.7454852 6.3395803 6.9766527 6.8621003 8.9999987 6.5081862 7.2838903 7.2454207 8.0822556 7.1432773 8.9999986 6.1955895 6.8805519 6.3446850 6.6488714 7.0564478 6.5732928 8.2662097 6.9088691 5.3375320 5.0814001 5.6712099 6.4803967 7.1907008 8.0249137 7.1497655 5.8385832 6.2604648 8.1441101 7.1588973 6.2468940 6.9948658 5.9425487 6.6707252 7.8194313 7.1599127 7.6798778 8.3028980 7.5935908 7.8711207 6.8284005 6.6686117 7.4355711 5.3818653 6.0213158 7.2233256 6.1591125 6.5008484 6.7882545 7.5102890 8.7875774 6.3922978 6.2518611 6.8283714 8.5923240 6.9534586 6.7754380 7.1086837 5.3771824 6.4502186 3.9954247 7.0521310 8.1679491 7.3544254 7.1129956 5.3198434 8.4786000 6.1086667 7.1788395 5.1141942 5.5379157 4.7987514 4.2640762 5.6461957 7.8431687 6.8792421 5.9398589 4.9933712 7.9816981 7.2184231 6.5652322 5.7178058 6.4158607 6.3743850 7.8919739 5.1200774 4.7331429 6.1621701 4.3346711 4.7174346 5.1477393 6.8025800 6.0819197 4.7471814 6.2443174 4.6940773 5.6473245 7.3486912 5.7558830 5.0158130 5.7892239 5.6973658 7.1540322 7.1729327 7.5738081 4.0580397 6.9133868 4.5965412 6.2149873 4.7723298 6.1529301 4.2014880 4.0494815 6.8043680 4.5172592 5.2850953 4.4359165 4.5701965 6.7557234 4.9844699 7.4382644 6.5074875 7.1592580 6.9252736 4.6673960 6.4301649 4.5548983 4.3913798 7.6518494 4.5612635 5.4660612 5.6464520 7.6805855 5.8743238 6.9849992 6.7612347 7.4058215 6.3104984 6.1404080 6.6364288 5.4084298 5.3529189 7.2629166 5.4467794 8.0117491 4.7804038 5.5551154 5.0599302 6.9769032 7.1013125 7.7137977 8.9999988 5.5970543 6.3001249 6.4518447 8.0914376 6.6915687 7.2037144 8.7603279 6.1151502 6.5903763 7.9679124 8.5269121 6.2672770 6.3572221 5.9946643 7.1436386 6.9812838 7.0281806 7.3163386 8.6309540 8.0540427 5.2580763 7.7658049 6.4247853 6.4301471 6.5536050 6.7298756 8.1196456 6.2077571 5.4762029 5.9180045 6.0377792 5.6017671 7.4969223 8.9999983 6.3205352 6.9943720 7.5057717 5.7381665 8.5020560 7.0200046 8.8857268 8.1386974 7.4534712 7.9240780 7.4367596 5.7318761 8.9999988 7.1154691 8.5143224 6.2747498 5.4332089 7.0630450 6.0437029 7.9501673 5.8353581 7.6307373 7.5160516 6.9989984 6.9927766 6.2897436 8.9999989 6.8498433 7.3805261 8.9999985 6.2269230 7.5383397 5.9879854 5.8350253 6.2891119 4.6597718 7.3650174 6.8307158 5.6651248 6.6508289 6.4393226 6.5505083 7.4792766 6.1581737 6.4819932 7.6956558 6.9840285 7.9402317 4.2692881 4.6112642 8.0735619 7.7180156 7.8503943 7.0126778 3.9497050 7.6689948 6.9930726 7.7890736 8.0738556 8.5866942 6.7787090 4.7983578 7.7463672 6.4607475 4.7784184 8.0553793 7.0459922 8.1191254 8.2895073 7.7215404 4.5509584 7.2941098 5.8963200 6.5223413 7.3816873 8.9999985 7.3461774 5.3885810 7.1532001 7.1615252 7.5637231 7.2297985 8.2463595 4.3288551 8.9999980 6.4592113 7.3948587 6.6707778 6.0857646 7.1669642 7.6161885 5.5431457 8.0779786 7.8574855 4.3720591 7.9038487 5.7888393 7.1740787 5.7617822 4.0259576 7.7456735 7.4013076 4.2169157 7.4298694 7.1121226 7.2119527 7.2102282 5.7379210 6.1254358 7.4173846 4.4798284 5.2454897 7.2505116 7.2393943 3.6408862 7.5036767 8.3531819 4.3740646 7.2365723 7.9121502 7.2393958 7.8138276 4.6419233 8.9999984 7.0286324 7.0542100 8.4085406 8.9999990 7.1238626 4.9357542 7.4331052 3.8256314 4.1579808 7.1980959 6.7521613 7.5116762 8.3382673 5.7267440 7.0965669 6.7047027 2.2296866 7.0024479 2.4579202 7.1010568 6.7347043 5.0697845 2.2847569 5.2778100 5.2868245 5.6877388 5.6788937 8.0275477 2.2175160 4.9837787 6.6886410 5.7559840 8.1597205 7.6419082 8.0582584 4.3979450 5.8812016 6.8209212 2.4679242 8.4935790 7.1222088 5.8648147 7.5419919 6.0229369 7.5324743 6.7017613 6.6276034 7.0171026 7.1995130 2.2554886 6.3445139 6.7657000 0.0000000 5.7868630 6.3243889 7.1375473 7.8184003 2.5901034 6.8073207 7.0877813 5.0824091 
EP00118_Oscarella_pearsei_P011597_m.78816_g.78816_ORF_g.78816_m.78816_type_5prime_partial_len_646_comp36116_c0_seq5_2-1939                                                                                                                                     2.0061414 4.9160978 5.8877908 2.3045479 7.6007490 2.5435957 6.9484918 5.1345641 2.0823155 7.9739054 8.9999985 8.9999988 8.5660059 6.7040079 7.6906758 7.3626306 4.8914657 8.3389060 5.9560322 7.1922198 7.3714748 6.1443998 5.1439697 5.8617611 7.6898835 4.9216544 8.5913793 6.4376126 7.3483814 5.5852618 4.2339191 5.8608789 6.3777507 6.5347375 8.9999990 4.9643805 6.9149958 7.4320016 8.3277198 5.7564877 5.3506618 7.9781484 5.3017935 6.3925898 4.5206706 7.4509674 4.9677677 8.9999988 7.9216348 5.7527264 7.7110611 6.9736461 6.3574571 8.0246136 7.0421126 5.6290131 7.2800990 5.1189000 7.9727932 7.4862035 8.9999988 5.9798180 7.0603166 8.1083739 7.2896625 8.9999989 8.9999988 8.9999989 8.9999990 6.1722793 7.1200821 6.5518703 7.4455099 8.9999983 8.3689782 8.9999989 8.2200226 6.7625675 7.8201200 7.2425228 6.4464802 6.7969862 7.3949371 7.4033623 8.3061597 7.3521264 6.9044583 8.1119657 7.2137819 7.3708880 8.3955231 7.3489140 8.7907344 7.6696050 7.5969251 5.8921329 7.3023194 7.7965048 6.7504390 6.4472690 8.5218569 5.5607862 5.7929965 6.2883194 7.2863386 5.2031866 5.7802767 5.5066824 8.4099151 8.9999980 5.1611039 7.7538727 5.8419291 6.6228801 6.0906907 6.6714026 5.7886267 6.6858375 7.3937927 6.2957111 7.4461082 6.9288977 6.9736802 6.5828676 8.9363601 7.1516263 5.6416037 5.6048428 7.0619699 5.7850962 5.9854302 7.8118851 6.3455739 6.0652946 7.4937955 6.9410642 7.0582041 5.2281264 7.4554730 7.5286813 6.2113082 6.4961208 7.7410529 5.4445157 6.3778098 5.7131415 6.2291195 6.6351351 6.9109067 6.2769831 5.9266166 6.4352807 6.3812795 4.8743972 7.8437443 5.3496137 6.5949709 6.4467531 6.7853569 5.8854800 5.3253827 5.8316742 7.5285551 6.3733523 5.2878852 6.2177817 7.8431923 7.6037564 6.2158027 4.4992803 7.0101956 8.9999988 7.2580573 6.6694162 7.1518864 7.5118347 6.4492168 5.4296130 7.5999326 5.2145378 6.8798892 7.2474075 7.1122800 5.5178658 5.3982525 6.1573104 6.3260759 8.3269686 6.0342742 6.0970312 8.4234672 7.0093747 5.0490038 7.0671229 7.2211880 5.4184346 8.1614319 7.4153845 7.1573895 7.7402952 6.3700325 6.2615113 7.3764267 5.7208163 6.1794207 7.5117171 5.0576986 6.7431868 6.2863746 6.4351150 8.9999981 5.0829781 6.1929713 7.1749618 5.0072405 5.8048054 7.3465906 5.3744904 8.9999985 7.4823755 7.3649114 6.4932649 7.8484000 5.9315752 7.7914664 7.1357121 8.9999988 7.4298401 7.6805343 7.7127347 6.7831596 6.4758198 6.2542323 6.3278089 8.1756480 5.7530105 5.9928247 7.7749778 7.3861467 6.1095343 7.2834944 7.7207797 6.9061897 8.5544630 6.5604575 7.1362927 7.7177946 6.9614756 7.0384795 5.6988916 7.4866947 6.6493350 6.5766210 5.4502881 7.2969813 8.8773927 8.5900264 7.4151157 5.9508440 7.1244490 6.0213092 7.0058462 7.4412200 8.9999985 6.5725574 6.2875666 7.3228555 7.0718374 8.9999980 7.7544178 8.9999989 6.8239465 6.4495580 6.8648257 7.6982195 6.3435252 6.1665873 6.7300332 7.8925793 7.2265555 7.2465602 8.3118607 6.6555967 6.2896722 8.9999988 5.2426372 6.6535835 6.9426102 7.8135265 6.3787551 7.5484405 8.9999989 7.1207939 6.5984523 5.9959408 8.9999990 6.4065896 5.8374053 5.0274628 6.1046179 8.7702103 8.8708368 5.5642974 5.5416765 6.1653006 6.1446321 8.7351865 6.3431226 5.9374996 6.6696095 8.3499812 5.8552176 5.8618461 7.8502745 7.2128203 6.0278456 7.7937638 6.6296635 8.2171856 6.7561202 7.5616002 6.4036479 7.6904636 6.8497477 8.1129483 8.9999989 5.6874728 6.5531365 5.2804097 6.5199415 7.4497839 8.6389432 7.4999868 8.6049275 5.4342691 8.6650203 5.7163780 8.5053864 6.2218803 6.8713038 6.8393513 6.2606888 6.7549952 7.5352337 6.6774127 6.6106575 7.5600262 7.7961633 7.7518551 8.7184147 6.5574236 8.1740544 5.7520018 7.1833477 5.5131811 8.6440833 8.2700309 8.8533271 4.7891901 7.6515918 6.4318496 6.6633592 8.3195991 7.1260884 7.2789865 8.9999985 7.5088445 6.7415213 7.9602059 5.8726580 7.9688284 4.5310313 7.7454372 7.1551966 6.7980186 8.1666642 7.6691393 6.1173457 6.7461268 5.0548880 5.8067641 5.8402132 7.3501279 6.7126723 8.7070030 7.3829965 8.0748607 7.1323435 8.9999984 7.3052547 5.6472431 8.5227401 6.3771794 5.8034316 7.8044875 6.1795086 6.7740297 6.0612841 6.6986504 7.4065442 5.2378528 8.1794161 7.6178027 7.6747601 6.9625400 6.8511939 7.4674810 7.7101280 5.5814550 5.7775930 6.8956364 8.3558260 8.2534251 6.3452687 7.2515367 5.5406012 7.3228667 6.6724161 6.3910524 5.8235786 7.3495010 6.4871940 7.3212139 8.0498618 6.7452154 7.7547423 7.5533592 8.1178116 7.1468953 6.3132731 8.9999988 7.3513752 7.8623866 6.7841338 7.8569072 6.5121501 6.0346816 6.8367890 7.1991669 7.1513666 5.6930360 8.5797018 8.5093019 7.7365987 7.7911701 8.1147209 6.6001484 6.1210284 6.1127693 6.7925113 5.4897351 5.5131513 6.7797739 7.6152001 8.5001593 7.8446598 7.6172794 7.1076355 8.0740449 7.7670867 7.7588829 7.8854100 7.2321125 8.7557568 6.7626558 6.8670910 8.9999990 7.9284637 7.2671906 6.5529772 5.8878471 6.9950922 5.6538772 5.0554855 5.1748688 6.6527079 6.5291936 8.9999988 4.7960218 7.1586828 8.1256030 7.7014212 7.2403385 7.3825309 8.1462208 7.0720772 8.4090251 7.6581434 6.4947678 8.0582659 7.6910207 7.8206021 7.1741452 5.6308745 5.7944170 8.0830793 7.4082645 7.1311893 6.6182916 7.3909503 8.9999985 7.3054709 6.2270448 7.2598112 6.9592132 8.5901817 8.9999990 7.0491063 7.5445160 6.2573338 6.8939704 8.5937581 7.6977652 7.8062049 6.7789831 6.1370888 5.9138948 6.4369541 8.1140559 7.2618734 7.8351329 7.2032102 7.0712968 8.1123000 7.6592460 8.0813355 7.7543875 6.6336881 6.3660497 6.2015004 7.0632878 7.6829813 7.6117055 7.0291022 6.9938247 6.9137103 6.3625747 7.1857049 8.0573246 5.6686091 7.3493088 7.3417982 6.1148914 6.5377990 7.2018428 8.3285599 8.9999982 5.4053603 7.6022713 6.1078888 8.9597063 8.4155199 7.8464064 6.9234974 5.4937387 6.6825723 4.7784342 7.3201027 8.9999980 6.1760847 8.5423292 5.8105850 8.9831996 6.0992879 6.5336553 5.4815396 7.1266975 5.7524015 6.2351212 6.3647603 8.2627244 8.9999989 6.3810143 5.7779096 5.9724809 8.9999980 7.4392435 6.2106342 7.1554473 7.4493724 8.8258158 6.7830460 6.0036331 6.9160621 5.4106654 7.0806852 6.3426297 6.6137292 6.3452417 6.9924655 6.4011937 4.9435558 6.3753450 8.9999988 6.2872629 6.1680650 5.4664683 5.6962846 8.2627701 6.7166217 7.6051568 5.0051902 6.5731184 4.5991734 6.0480455 5.6442967 7.5263913 5.6672525 5.0962101 6.9792689 5.3034048 6.2733203 4.9529712 5.3065188 7.2048592 6.3795666 8.9999988 7.0396675 6.7656206 8.7882573 5.9910860 7.4515784 5.4235723 5.8773226 8.2686134 5.2614370 6.8245509 6.5237802 8.9999989 6.7210747 7.8129361 6.7439714 8.8779857 7.3922341 7.2095716 6.0749618 5.7235929 6.1187004 7.2049282 5.6494686 8.9999990 7.2599261 6.1654179 4.4293803 7.4363968 7.1714900 8.9999982 8.9999990 6.7401539 7.1575987 7.0268232 6.8365387 6.9595817 7.9893860 8.9999988 7.5250013 7.3626952 8.9999981 8.2063303 7.2138215 7.4112728 7.2549579 8.5136282 7.4890397 6.6814837 8.9999989 7.4652832 7.8075213 7.2319502 6.6505810 7.1166955 7.3053935 7.8287646 6.2058627 7.6678041 6.1956591 6.2756098 6.1786455 6.3298692 5.5452202 7.2778054 8.9999990 7.5202499 8.6871733 8.6266571 4.5727988 8.9999989 8.2555709 8.9999988 7.4231419 7.9686617 8.2926901 7.7240114 6.6372018 8.9999987 8.6872277 8.9999982 7.0889007 5.9801636 8.9999989 5.8679949 8.9071199 6.8434954 7.5089651 8.9999984 8.5743077 6.7236353 6.7535748 8.9999989 6.3119805 8.0849174 8.9999983 7.6637040 8.3132960 7.0701864 6.4531316 8.9294790 5.1553434 7.2288621 7.6364158 6.3009363 8.9999987 6.2564953 8.3284237 8.9999981 5.9884752 7.9430996 8.6906533 8.2547264 7.7712413 6.3201105 6.7997038 8.3648207 8.1811968 8.2411442 6.7475980 4.8943841 7.0833364 8.5268342 6.8370504 7.8655946 7.6237155 5.4034078 6.2528446 7.6599426 8.2966326 6.6227900 8.9999982 7.0416534 7.9372341 7.7263842 8.0166689 7.2623012 7.6297399 7.7133126 7.8882320 7.7482154 8.9999983 7.4411638 5.5693751 7.9073290 8.5780865 6.6106554 8.0074727 6.8637719 5.9482083 8.4540465 7.1117910 6.8549592 5.6676709 7.4356514 7.4485449 7.2404814 7.1955401 7.5033409 6.6316839 6.5834028 6.7138117 6.8762938 6.6773000 6.9218204 6.3545675 7.8594163 6.7902580 6.7159804 7.8958598 6.8696586 8.0602458 7.1299571 7.0269125 6.2075195 7.4024792 6.2548577 7.0875623 7.4585154 8.2575817 5.3743463 7.3614183 8.9999982 5.5298083 6.8599401 8.3448440 7.4776389 7.8828212 6.2593306 8.9999985 7.4046837 7.2236853 7.1755694 8.9999983 6.7066785 6.3937816 8.2581394 5.1725374 4.6500890 8.7242310 7.8785953 7.6229226 7.4767015 8.1631532 7.2332587 8.0001370 6.8426110 7.0276627 6.2809319 6.7931283 7.7644647 2.6213386 5.4666650 2.3315766 2.1184958 2.3676129 7.2412715 8.6790398 5.6874376 2.3638656 7.8750972 2.3254903 6.0567771 6.1893408 7.2505008 6.8052892 2.4780764 7.2288172 5.5551849 7.3948037 7.3014035 2.5407599 8.9999987 2.7380779 8.5751872 5.8238563 6.3818758 7.4446791 3.3772649 5.5037827 6.2947187 4.2104549 5.7868630 0.0000000 6.1104851 7.2863962 8.9999980 6.2526236 6.4351046 7.5542112 2.4255479 
EP00118_Oscarella_pearsei_P016947_m.165955_g.165955_ORF_g.165955_m.165955_type_complete_len_227_comp38904_c0_seq3_182-862                                                                                                                                      6.3907829 5.5590199 6.1600821 6.2386321 6.0046216 6.1696353 5.7264200 6.1819794 6.7821208 6.8804376 8.9999987 8.9999987 8.6765803 7.1687780 7.8966751 7.5130859 5.4915554 6.7834549 4.5305028 7.6330029 7.1522367 5.7718898 5.1089338 5.9740319 5.8056210 5.1292987 5.2378443 7.3306422 5.6995694 4.7251434 5.3218268 5.1270160 5.9237818 6.0499916 8.5041646 5.4855694 6.5907527 6.3926049 8.2255599 5.3245030 5.8060225 6.3429581 5.2916561 3.8865892 4.8965530 6.4199190 6.4016981 8.0497086 8.8704647 6.6620248 7.1755114 8.3798314 5.6289723 8.4113163 7.0562449 6.2563093 7.3125423 6.3108661 6.4143990 6.8085570 8.9999989 7.1767116 6.0822125 6.5462373 6.9456578 8.3722136 6.8889016 8.2831689 8.8230145 6.6460744 7.4407777 6.4559676 6.6678447 8.9999988 6.5776014 8.0580226 8.7064145 7.6091640 6.2377028 7.0540467 7.1583121 6.8322477 8.1406891 6.3250708 7.7750948 6.7297650 6.1648258 7.9994298 5.7744133 5.6958126 7.5213664 7.1722858 6.8911172 6.7803693 6.6365755 7.1276309 8.3013295 6.8767484 6.5951237 6.7986382 7.8078355 7.4909521 5.7265917 6.1020745 7.0500201 6.1630520 6.2813198 6.0788698 5.9780141 7.8472639 6.4741494 7.6401796 4.7991624 6.3142403 5.6879379 6.7678913 5.1697932 5.6852964 6.9823114 7.1313093 5.7553126 5.5125515 6.0742503 6.0065446 8.7874861 5.2692204 6.7052777 6.2609639 5.5745941 6.1233653 6.1123763 5.9082748 6.2945734 6.5111375 7.9626237 5.8740007 7.9569651 6.2721625 6.1106324 8.6562341 6.1353045 7.5988416 8.5386782 7.2076641 8.9999985 5.7975217 7.3413401 7.4886756 8.7407735 6.9632002 8.6177919 7.2833648 7.5143351 6.6282928 8.9999987 5.6297865 7.6214947 7.2415875 6.0485373 7.8939845 6.3069158 6.9635698 8.9999988 5.6472471 8.1914675 5.6880504 8.2979672 8.9462891 5.8029888 5.2848121 5.0493278 8.9999987 8.9999982 6.9178035 6.7623373 7.8297308 6.2822048 6.9236887 8.9999989 7.6657999 6.6122230 5.6167753 7.2938002 6.2971117 6.6305627 3.6355042 6.7885636 7.2538027 6.9011954 6.2808651 7.9773245 6.6286072 6.1379550 6.0317329 8.0364964 6.6062260 7.8267008 8.0164780 8.3227368 7.0854447 6.5893928 6.5900225 5.2359227 6.7045824 6.8820262 6.0821286 6.4108914 6.1556535 7.1954046 6.0506377 8.9999986 5.6908576 5.9759429 7.8814355 6.3440476 6.2219029 6.0076589 8.1855023 8.9999982 8.0577335 6.5833888 7.3524253 8.9999987 5.5695006 6.8389341 7.4022487 7.1283006 6.0283061 6.5673336 6.7660996 6.8835857 5.8711167 7.2275505 5.9796935 8.4401379 6.4742390 5.9281781 6.3562655 6.3651167 7.9391882 6.3935371 6.1327634 6.8383496 7.6756480 6.4381881 7.2524752 7.0917591 6.8964146 6.0819971 6.6582233 7.0407482 6.1901772 7.8544783 8.8199348 6.2509128 8.8318849 8.5644018 5.5230674 5.0383258 5.5703942 7.1538928 8.5894162 4.9647458 8.3080765 6.9079181 5.0815157 7.5208444 5.4219162 8.9349734 7.3464157 7.8877079 6.7263773 6.3486994 6.6152766 5.8751425 5.3032274 6.9740357 8.6649014 8.9999985 8.3043359 8.5381890 8.3699132 7.3778889 6.9461268 8.9999989 6.3440436 6.3119225 5.6435699 7.1517095 8.5340397 6.6560944 8.6710870 7.8477321 6.9688286 7.0635742 8.7534764 7.2990068 5.8568750 5.9299044 5.9992386 7.5730538 7.1509495 5.5589480 6.0577990 6.3329737 5.8573609 8.1966157 5.9030195 5.7205877 6.6584698 5.7948212 5.9490556 7.1304978 7.1872476 5.7348707 8.4518217 7.0077624 7.1378304 6.7454152 7.8139065 5.6774548 6.5557574 7.9876254 6.6222602 5.8171736 8.9999981 5.3905143 7.5025050 6.5075196 7.7807540 6.1352677 6.3870823 8.9999989 6.3457744 6.3798497 5.8495977 6.5234009 5.6345042 7.2157504 6.1943596 7.8703564 5.5418679 6.8086452 7.0227450 5.6778286 6.2827315 6.3496634 8.3068390 8.3859187 8.9999986 5.6407604 8.2389944 7.3555523 5.1768823 5.9552524 8.9999990 7.7227447 8.3087088 5.4851168 6.6916451 6.5822783 5.8950480 7.9200585 6.8220698 6.9194730 7.3318466 7.0688200 6.2404343 8.5066365 6.9267299 4.9171252 4.7611873 6.8229763 5.3343411 4.7983355 8.9999986 7.2045014 6.2925893 5.6637499 5.9159580 6.0423186 6.0118424 7.3371260 5.8621923 8.7949287 6.3386488 6.6359729 7.1252859 8.9999985 5.2642253 5.0949169 6.8141715 5.4065900 5.7428232 8.9999988 5.0124225 6.5958200 6.6860361 6.9900969 8.9689331 6.2114839 7.6097770 7.7020662 7.4299462 6.9515455 6.1096110 6.8123744 8.2293084 6.7542427 6.7442770 6.1109375 6.9153329 8.9999989 6.9894759 7.6423112 5.6324244 6.8076861 5.3024701 6.8124723 5.6034123 5.9095692 7.2513448 6.2304037 7.0818708 8.9999988 5.5037295 6.4709456 7.0619587 6.5813904 6.4599890 7.8776816 8.9999981 7.4765533 6.2281174 5.4357689 6.3985703 7.0841796 5.5614196 7.8357989 5.9043668 5.9429505 8.9922691 8.5386487 6.2768698 8.4700643 8.4597261 7.0197467 6.7989790 5.8333832 5.7232583 6.1600314 6.4708432 6.7941726 8.5131853 8.2731484 7.4150955 6.7520306 6.7253669 8.3771576 7.7667070 6.0465532 7.4344950 5.9010092 6.4993287 5.2542923 6.4211435 8.6057043 6.5652039 7.2500826 6.2179891 5.7896409 5.8710260 5.9487421 6.1745360 5.8453896 6.0997988 6.2835833 7.7606136 5.6707969 6.3782985 5.7684396 5.2617868 8.9999989 8.0255946 7.7470245 6.8024922 7.7277041 6.4490063 6.6595737 5.2512600 6.2577376 6.5508481 6.1368555 6.1769848 6.4444740 7.9078330 5.8520445 7.7976973 7.7319034 7.3650567 7.1995663 6.4362890 6.0854613 7.7637903 8.9999987 6.9316748 7.8546846 7.6283056 7.7383954 5.8356727 6.1917037 8.1476160 8.9999986 6.5553171 5.7835930 5.9977145 5.2786526 5.9005858 5.8332674 8.1830691 6.4439035 8.3177104 5.9507263 5.8967326 7.5823039 6.9394461 8.0658777 6.2660583 6.5876700 7.2242146 5.6019286 6.6789233 6.8927410 6.8580885 6.2828424 6.0134241 5.9189829 7.0090774 8.1527184 6.5900939 5.6496510 5.7320118 6.9322850 8.2059516 6.9953023 8.0468692 7.5417092 5.8507524 7.7887574 5.1838954 5.8931794 6.5188201 8.9999984 7.8567120 7.3185643 8.0396874 5.1759871 6.1200786 8.9999984 5.5869331 8.1990004 5.9162301 8.9999989 5.4976924 5.9492767 5.7899893 6.4731383 5.0400083 6.0197269 5.2519403 8.9999987 8.9999985 5.4668489 5.6239122 6.8347879 8.9999988 5.7432962 6.1842951 5.2001185 6.0918243 8.9999981 5.6187718 5.9893527 5.8571063 4.6144958 6.5620908 6.3000864 5.7394848 5.9996204 5.4084976 7.7587494 5.6800015 4.5200876 8.9766180 6.4402366 6.6365250 5.5549891 4.2881385 8.9999986 5.3383899 8.9999984 5.6341095 5.3211094 4.9238950 5.6051713 5.8511286 5.8773638 4.4517399 6.1327920 5.6229162 4.1242263 4.8412398 5.5320556 5.7029565 5.6155728 6.0175461 8.4024613 5.6066791 6.6621173 7.8613716 7.0408224 5.6141438 5.9740142 6.1480012 6.4027419 5.5742956 6.4691693 5.5216017 8.9276193 5.8593215 6.0502806 6.1551602 8.9999983 6.1017698 6.5860067 6.6167592 6.7624708 5.6801238 6.0302916 5.4993031 8.9999985 7.1245403 5.0759515 7.2949025 7.7353960 8.9999989 8.9999981 8.9999985 6.0634946 5.9654456 8.9999981 7.2942839 6.3365700 6.6542562 8.9999984 6.0503849 6.3324302 8.9999987 8.9999989 7.5599820 6.9142764 8.0354390 8.8138770 6.8174652 6.8107929 8.9999987 8.9999986 8.2527292 8.4670478 7.4531922 7.7313943 7.7754564 7.3608922 7.3674497 7.8216667 7.6677523 7.7122088 7.2260133 8.1309914 7.2827349 7.6306515 8.9999983 7.0075387 7.9932856 8.9999980 6.9775758 8.9999981 5.6628700 8.4562490 7.8761078 5.9547771 6.2696584 7.8067802 7.2257452 8.9999990 8.9999988 8.9999987 6.4738564 7.9071182 8.9999982 6.3098481 8.9999985 6.0360893 7.0645313 8.9999990 8.9999986 7.7641786 7.5112153 8.1294675 6.7907224 7.7886263 8.9999986 7.9403021 7.1123738 6.9282618 8.9999980 8.9999981 5.9491410 8.9999982 7.6938463 6.8187830 7.6067610 6.5991230 8.9999989 8.5209464 6.6994016 7.1365121 7.9779858 8.7264052 6.9453846 7.7284691 7.6287913 8.9999989 8.9595174 8.9999989 6.0862110 6.4947581 8.4851737 8.9999983 7.6081505 8.9999989 6.0589810 7.7382885 6.6675233 7.6301275 8.9999987 7.8985035 8.9999986 7.1661835 5.6131557 8.9999989 5.4155494 7.1057466 8.2672468 6.8640931 7.4011771 6.7154468 8.9999981 7.5407586 7.4363095 7.9939852 8.6006859 6.7353115 8.8295912 6.8280384 6.1182824 8.9999980 7.0001148 6.6709500 3.9056765 8.4374096 8.9999982 6.1214051 8.8659106 8.9999989 6.3907646 7.5597188 5.4860197 7.9213760 8.4496016 7.2432273 6.0825595 5.5927164 6.4815649 6.6440174 7.5526552 7.5545543 6.3878801 7.7855005 6.9864956 8.7196201 4.6190722 7.2832579 8.9999985 6.9273943 8.8217952 6.2862113 6.8277820 8.7945632 6.3003826 5.7378681 5.8246707 7.2277314 6.1998702 7.3342957 8.9999985 6.0242348 7.8411390 7.3434177 8.9999988 5.4652110 8.6402155 8.9999987 6.1806953 6.2005818 6.7437477 7.8200130 6.4470472 8.9999985 7.4458538 6.1560508 6.4883633 5.8295106 3.5128736 5.9891897 5.6522620 4.4846248 6.9182622 5.8437244 6.5649753 6.0122841 6.1545528 3.5267485 8.1363168 6.1600821 6.3826235 6.1101403 6.0767247 8.1567623 7.1213786 7.4433105 7.5296040 5.6179274 6.7391426 6.0565508 4.8205588 4.8573449 6.2457039 6.5543099 6.0966694 6.1367078 3.5761077 3.5504612 6.0706406 7.6768035 6.5409990 3.6846374 6.8405086 6.3243889 6.1104851 0.0000000 6.2042305 8.3243202 4.9578914 5.9880434 4.8696658 6.0737734 
EP00118_Oscarella_pearsei_P019432_m.206588_g.206588_ORF_g.206588_m.206588_type_5prime_partial_len_447_comp39678_c0_seq1_3-1343                                                                                                                                 7.3161340 6.3099234 6.3110276 8.3902681 2.1124552 8.0364798 2.1024623 5.5350834 7.0876226 2.2827539 8.4934836 8.1029301 7.6348832 3.7804066 6.7652627 8.1899486 6.1057949 6.5899132 4.9084384 8.0371631 4.1043210 5.5988029 5.0579414 5.9256027 5.8791507 5.3438617 4.0398290 5.3202749 3.5381547 4.5826141 4.8877029 3.9033008 7.1420664 5.2127951 7.1235269 5.9003561 6.4566981 7.3360616 7.2678425 5.7002342 5.9085184 4.5296432 5.6473044 4.6039339 5.2584063 3.9112276 6.0397395 6.2476183 6.9283790 6.5114183 4.2530472 7.2637605 5.9973191 7.6928110 6.5997580 6.5325973 6.6073581 6.0332562 5.4366838 6.6971879 8.1775854 5.9592563 6.5124571 8.0116552 7.6612306 8.9999982 7.9893346 8.9561952 8.6017525 4.3222845 6.7119799 4.8242219 3.6435926 8.5501030 4.0533453 8.9999989 7.7698417 6.8643078 4.5361796 6.7006892 7.0959920 7.3025121 7.8015442 4.2136534 6.4409076 6.8517366 4.2674686 7.3903227 3.8394328 6.8005106 8.5958103 6.9448277 8.9999983 6.8650747 4.7686698 7.1110105 8.5448098 3.6507871 5.5888026 6.7344168 8.2211863 5.6524423 6.2423013 6.0142648 5.1519012 5.3396805 3.8639855 5.7940307 6.8264512 8.9999988 6.1869732 6.5802190 7.3624227 6.8878565 5.4825231 6.3652939 5.5500664 5.8990167 6.4857414 6.1131870 5.7319487 3.6371857 6.0954145 5.5768691 8.9999990 5.4590070 5.6296658 5.3359769 3.7505689 5.9348311 5.9403534 4.2799724 6.3536574 6.2483521 6.7809331 7.1640612 6.3445032 6.2922950 4.5552187 6.7823530 5.8122470 5.9541214 7.5489570 6.5073683 8.1571968 5.8528594 7.0229207 6.1550318 8.9999987 6.8229690 6.2316492 6.4285452 6.7891170 6.4367539 7.7508373 5.8317804 7.2096105 6.3749123 3.8293242 6.7614741 5.6001901 5.9839980 7.3328550 3.7795856 5.9656482 3.4164951 7.3194164 7.9886568 3.8358688 4.9445918 5.5688316 8.9999985 8.4619503 4.2320546 7.8135484 8.5377660 8.2001048 5.9564778 7.5639124 5.4470208 8.3582002 3.3875520 7.2667323 7.2631904 6.3250375 5.3508364 6.9826374 4.2853418 6.5807866 5.3798021 7.6147143 3.8443554 5.4419992 3.7187776 6.0260346 6.3244160 8.0028816 7.1244985 6.8141982 8.2760932 7.1543844 5.3446666 3.4031059 7.0978642 6.7414027 3.3815083 6.2756823 3.7772945 6.7362559 6.1220676 8.5591862 6.4236968 6.0209882 6.8316238 5.2955860 5.9038771 5.3464183 5.0317838 8.9999984 8.4263979 4.1147133 6.2713195 6.5403092 3.9280545 4.9697262 5.7343224 6.2440719 4.9321257 4.7237368 4.5083347 5.3854108 4.7441743 5.7901965 4.0721673 5.8173234 4.3199442 4.4021515 4.7368622 5.4669150 4.5659205 4.3765380 4.9444475 4.6201565 5.4878314 4.9215218 5.0108527 5.2887380 4.4717296 3.8969630 4.4096295 4.3788360 4.6840638 3.9542936 5.9178117 4.2153421 8.2913596 8.1541648 4.5631964 5.6200629 5.6703271 8.3730940 6.4802823 3.7196621 7.7855296 6.4641629 5.7630465 7.4652389 4.4740856 8.9999989 8.3066075 8.9999987 7.2742645 7.4475285 6.4031211 5.0598081 6.2529357 6.6446244 7.4015795 7.8734710 7.8723847 6.6703016 8.9999981 6.7943162 5.9832683 8.2293743 4.4469616 5.7885564 4.0853489 4.9947039 7.2311691 4.7157514 8.3515740 6.7309858 7.1727890 5.7219961 8.0944402 7.2651265 5.1761317 4.9222630 5.8422495 5.5630093 5.6438716 5.4876883 6.0562804 5.8412686 5.7407472 8.9999989 6.2014460 6.0386196 5.3882545 6.4529515 5.8377619 6.3673044 7.1893032 4.1368042 7.3655633 4.2905572 8.3875982 4.8766177 8.5556915 4.5045010 6.5503851 7.1700965 6.7154851 3.9937644 8.9999981 6.5728132 7.4146156 5.2016481 7.3665299 4.3289131 4.8009331 7.7608976 4.7467780 6.4975434 4.7135266 6.1872811 4.3944308 6.0890387 4.1239299 6.4001776 6.1959346 4.0614696 5.8715112 3.5124005 6.2604977 4.2976413 8.8418301 8.9999988 8.9999981 3.8970072 8.2657753 7.3787194 4.9795717 5.8489353 8.9999984 8.7237373 8.5520935 5.4331711 4.1595987 5.4990607 4.3522327 5.7821913 5.9553335 7.0449238 8.1415698 6.4574418 3.6909530 4.7724772 5.8590772 4.2277698 5.3613403 4.3276846 5.5492377 6.0142152 8.4878226 4.1676173 6.0837874 5.3975504 5.5857671 3.5617960 5.6580596 4.0959773 6.5328181 8.5608922 4.6007463 6.3363107 3.5837414 8.5417497 7.4712294 5.2960019 6.5490856 4.4010665 3.6051413 7.1909371 6.7565694 6.3667279 3.9040559 6.0781522 8.9999985 5.4664750 8.2652245 6.8274850 5.3793899 4.3060923 4.5873403 5.1299682 5.9707674 6.5415283 6.9468116 4.1098409 6.0848144 8.9999983 6.4663511 6.5097110 5.9989361 6.9563826 6.9000661 6.6036114 5.9010975 4.2359094 6.0206521 4.3740520 6.8515164 7.4424702 7.9892169 6.5030156 4.8713294 7.6658821 6.2260270 7.0121972 8.5627340 7.0637140 4.4424961 4.0176233 6.2601515 6.8898302 5.9686227 5.3190777 5.6358055 4.8379389 7.9944893 8.4680134 4.8813783 7.9996786 8.2459577 5.9799707 6.4353762 6.8319302 4.1460617 5.4180169 5.8788606 4.4772848 8.2651504 7.9406582 4.1165535 7.5018597 4.3421239 8.6066766 4.8621896 4.8087582 7.5782861 4.5852780 6.8543180 3.8261028 4.2604091 8.9999989 6.8008304 4.7557382 6.6456538 3.3174397 4.0732194 6.5428394 5.6713173 5.4415418 3.5560841 3.7414029 7.5973865 6.2390580 3.3588551 4.6903260 5.3289051 8.9999980 7.5237045 6.9776515 6.9560307 7.3629067 4.9807371 5.5810748 4.9326557 4.4249998 5.9247053 4.7025738 3.9462724 4.5308305 4.3226655 4.0853043 7.2395843 7.3509950 8.3818789 7.8435193 6.6745442 3.3902931 7.5107151 5.2969475 6.9268960 7.5884274 5.9401881 5.7173362 4.0783570 4.9088746 8.5551904 8.2255896 5.1558457 3.6378450 5.9909233 5.2221351 5.8176997 4.3808601 7.3281541 4.8883091 7.8277036 7.3315765 4.4141483 7.5349021 4.1587707 7.7373127 4.6947164 6.3431039 6.0069949 4.4116690 6.4670943 5.4165307 4.7789150 5.2413021 4.4255207 3.7838738 5.5826505 6.4902390 5.8520106 6.9753934 4.8596680 7.0339191 7.7942979 6.3798989 8.0682940 5.1717846 6.1474696 7.0937546 5.9529779 5.2603488 4.9267703 7.3069366 7.6401469 7.0081052 7.0276899 5.1990207 6.3608341 8.1146399 4.1209142 6.9299842 5.1739347 8.8625797 5.6842316 4.6838577 6.0836251 6.1920015 3.3442664 5.2714554 5.4537557 8.7534374 8.0449368 7.0125852 7.2652490 5.1136253 8.1499918 4.1074224 6.4148936 6.5314192 3.6475141 7.4157937 5.2741074 5.8286474 3.5696453 4.3528514 6.1478622 6.4671750 6.2722709 3.7438318 6.2585837 7.3946162 5.4383384 3.8755345 8.9999987 6.7697255 6.4042180 6.6201715 3.2975201 7.2697931 3.8718664 7.2133635 4.9820565 3.5545455 5.3871809 2.8051798 6.7572103 3.5795415 4.5460959 6.2324310 3.7846662 5.5983134 5.6121565 5.7423630 6.6656420 3.1573300 5.4385970 8.3656768 3.6344780 3.8149494 7.4390238 6.1980106 3.9436644 5.3253176 7.0025738 5.2326090 4.9489642 6.0579037 6.0063545 8.5101848 3.0078163 6.6270737 6.6668889 8.9999988 3.8426389 3.5790191 7.5483854 5.4121282 6.3045347 4.2833914 4.8864987 8.2124439 4.4321670 7.5119543 6.1896276 5.0375585 8.9999982 7.7751917 8.9999981 6.4636521 3.9025455 6.9405138 8.3495828 7.6644658 7.5652258 8.9999981 7.4140561 6.8844668 8.6816421 8.9999983 7.3466467 6.9373644 6.2658903 8.9999981 3.6919616 4.4342733 8.0404828 8.9999985 4.4194274 7.5910461 8.9999981 7.0112225 6.5547524 7.9767093 7.7121958 3.3754840 7.6114721 6.9327023 6.7739168 8.1302152 5.9079228 7.8553271 8.9999981 7.7989588 8.9603123 7.2354363 6.7477315 8.9999985 3.9619010 8.9999983 8.4419561 3.9868681 4.1699889 8.1905015 6.6669996 8.9999989 8.5497836 8.9999985 3.5182354 6.8984777 8.9999989 4.1305693 8.4184735 7.0274998 7.7234404 8.9999986 8.6866827 4.4756984 7.2533570 7.8930087 7.4043280 4.5858997 8.9999987 8.0390212 3.9644643 6.3398461 6.8447673 7.6204218 6.3924945 8.5713752 7.3387369 6.6685629 8.3807167 3.6996607 7.8344087 8.6588093 7.6596587 3.1084774 8.2168626 7.8709008 3.4735152 8.0542169 8.0011892 8.9999980 8.4411101 8.9999987 6.4221838 6.1734445 8.7168446 8.0770187 3.4594794 8.9103784 7.7549375 6.8984087 6.8481530 3.3778907 8.1432702 7.2743825 8.9999987 3.6858978 3.5270564 7.9170029 6.7176856 6.9042858 8.0219369 6.8348607 3.8710517 3.6504334 8.9999982 3.7338033 5.9227749 8.5499760 7.1934750 3.7097820 8.9999980 3.9567022 6.8510720 8.9999987 7.8787296 3.3491054 5.6183509 7.4001992 7.7839963 3.1301572 7.2942164 8.9999989 2.6539367 5.8189524 7.8262170 6.6778086 6.9739039 7.0315479 7.5366565 7.1274303 3.4525071 6.9987787 4.4167981 7.6482250 8.6785527 7.6192784 6.4080122 8.0358551 6.8763352 7.0684721 7.9019220 4.3408343 7.8554368 5.7770680 3.0912502 8.2361645 5.8213356 2.6157283 8.3361863 3.0063163 3.5222291 6.1406308 8.9999981 2.7704801 7.1378131 3.6511264 8.9999982 7.6242463 7.4373575 8.9999988 5.3595735 5.4253720 3.2707152 7.5582769 2.6595704 8.9999988 7.1962923 4.3045636 2.2564641 6.5900986 6.6855044 7.2530731 2.0678688 7.8561633 8.2968546 6.6394546 7.7048300 7.3672807 8.3343556 6.6572873 2.6637227 6.2889662 7.9391320 2.1136727 7.9850510 7.8357520 6.4975943 2.9107210 7.4022194 6.8447623 2.3316219 6.5242945 7.6718708 7.5451211 7.2806322 2.7586543 8.0205500 2.1528007 7.0064764 6.3150007 2.0910677 8.5120377 7.0325197 6.1511737 8.2704972 7.1375473 7.2863962 6.2042305 0.0000000 8.8695486 6.7136846 2.7858391 7.6456543 7.5341897 
EP00118_Oscarella_pearsei_P021642_m.244063_g.244063_ORF_g.244063_m.244063_type_5prime_partial_len_299_comp40244_c0_seq15_1-897                                                                                                                                 8.9999989 7.4154382 8.2410578 8.9945154 8.7198503 8.2889675 8.4303866 8.0029131 8.9999989 8.7675440 8.9999984 5.1739115 8.9999989 8.4876503 8.9999989 8.9999989 7.2050754 8.9999985 8.0868964 8.6627314 8.9999987 7.5211910 7.7812311 7.1002346 8.9999984 7.8229403 8.6772676 8.4068063 7.5812155 6.8495588 7.1051055 8.2780143 8.8315354 6.8888815 3.6057717 8.9999988 7.8426723 8.9999990 3.8060538 7.0035311 7.3074793 8.9999983 7.2085863 7.9966855 8.0268560 8.3938688 7.7636848 3.2139446 4.3300385 8.7043779 8.9999990 8.9999990 8.9999983 3.2188174 8.9999987 8.1020400 7.7971467 7.4054627 8.9999987 8.9999981 4.2318637 7.6781491 8.8677667 8.9999989 8.5701401 8.4407807 8.9999988 8.9999989 4.6365463 8.6115359 8.9999989 8.0637848 8.9999988 8.9999986 8.9999986 8.9999990 8.9999988 8.9999987 8.9999989 8.2348472 8.9785272 8.4862734 8.9999987 8.9999987 3.7581094 8.5880463 8.9059626 8.6743742 8.6818443 8.5835505 8.9999987 8.9999988 4.3332809 8.9999986 8.9999982 8.1570526 8.9999985 8.9999982 8.2336758 8.6918570 8.9999990 6.7500204 8.3478576 8.6130337 8.9999980 8.3025894 8.9999989 7.8002636 8.9999989 4.2678318 7.9692006 8.9999988 8.9999987 8.7235529 7.3981934 7.5159453 7.8795091 7.6531794 8.9999981 8.7066974 7.9044122 8.9671507 8.4485327 8.9999986 4.9566907 8.3952485 7.9542407 7.7446564 8.9999981 7.2304336 7.4467232 8.9999980 8.6574031 7.8100096 3.9640710 8.9999988 7.6891527 7.0100637 8.9999990 8.3622550 8.2195793 6.6354044 8.6932868 8.8543492 8.9999985 7.9370884 8.9944524 7.8936303 8.1168530 8.2841648 8.9999986 8.7700721 8.9999982 7.6108030 7.7440440 7.9806833 8.9999989 8.6519513 8.9977305 8.9999989 7.3600936 7.5972707 8.8599489 8.9999988 6.9301542 8.9999987 8.7881689 8.9999984 8.9999989 7.3961209 8.9999989 5.8883713 8.9999988 8.9999989 8.9999986 4.2143731 8.9320818 8.9999986 8.9999987 8.2371704 8.9334533 8.8812825 3.7671902 7.8706682 7.6149712 8.9999982 8.1969837 8.9999990 8.4170967 7.0166122 8.4439114 8.9999990 7.5336153 8.9999984 8.9999983 8.1121050 8.5999470 7.7850142 7.7526192 8.9568976 7.9580015 8.0249796 8.9999986 7.9056415 6.8691845 8.8518524 8.1417186 8.9999985 8.7475752 8.3491918 4.7768682 7.8331606 8.0304157 5.3817721 7.0445814 7.6093691 8.2800253 8.5399964 8.2392099 8.9510533 8.8653273 7.6974499 7.7483515 7.4680088 7.4550138 8.9999989 8.9999988 8.8255179 8.9999990 8.9999989 8.9999988 8.9999988 8.9999990 8.9999985 8.9999984 8.9999983 8.9999984 8.9999986 8.8506508 8.9999985 8.9999988 8.9999990 8.9999985 8.9999987 8.4918799 8.9999984 8.9999990 8.9999988 8.9999989 8.9999990 8.9999989 8.9999987 8.9999989 7.2074779 8.9999989 8.8630856 4.0615765 8.9999987 8.5306915 8.3708248 8.6894597 8.6659648 8.5398781 8.9999987 6.9714811 8.8632687 8.9999983 8.7278400 4.7232296 8.9976850 5.3421954 8.4593732 8.5023356 7.6885727 8.9999985 8.3814456 7.3260290 8.5264076 3.3429302 8.9999981 8.3606471 8.9999986 7.9627947 8.9999987 8.9999990 6.9646194 8.9999989 8.9999986 8.9999989 8.4290692 8.7857705 4.6962372 8.9999988 8.9999988 8.9172920 4.8904000 8.6570491 7.9377228 7.4072670 8.2688159 8.9999989 8.9999984 8.2331260 8.4190702 8.3678499 8.9999990 8.9999985 8.9999990 8.9999983 8.9999989 8.9999986 8.9999985 8.5114919 8.9999983 8.9848360 7.1347603 8.9999988 8.7612010 8.9999981 7.9374899 7.9736430 8.8338303 8.9999982 8.9999987 8.9999989 8.9999986 7.5513334 8.9999981 8.7488588 8.9999986 8.9999982 8.9999989 8.9999989 8.9999988 7.3614557 8.9999989 7.7329705 8.9999989 8.6074354 8.9999990 8.9861911 8.1735481 8.9999989 8.1877207 8.4346483 8.9999981 8.9999989 8.4910535 6.1482971 8.9999988 8.9265342 8.9999980 8.5554722 7.9854350 8.9999989 7.0092234 8.9999984 8.9999986 7.5823190 8.6594261 8.8049880 8.9999986 8.9999987 8.9999989 8.4207340 8.9999989 8.2582852 8.6380946 8.9999984 8.7074376 8.9999988 6.6661765 7.9040304 7.9237288 8.9999980 3.5357176 8.9999985 7.3144222 6.9262615 7.6831749 7.3560752 7.8673842 7.8653810 8.6021961 3.8146789 8.2148743 8.9999981 8.7672764 6.1889345 8.9999985 8.3948017 3.2379756 8.9999985 8.2919797 3.8147318 8.6082326 7.4003457 7.8403720 8.9999980 8.9999982 7.2704975 4.4663684 8.9999986 8.9999989 8.9999982 8.9999990 8.9999982 8.9999990 8.8042062 6.5837971 8.4917529 8.9999990 4.1888886 8.0353104 7.8682761 7.6582736 8.3352701 8.9999987 8.0654811 8.4257347 8.9999980 8.9999988 8.9999981 8.1484998 8.9999980 8.9999983 8.9999985 8.9999985 8.5765026 8.9999989 8.9999989 8.9999988 8.9999989 8.9999989 8.9999987 8.9999989 6.4428537 8.8138708 8.9999983 8.9999987 7.7345682 8.9999989 8.9999985 8.4109884 8.9999988 8.9999985 7.7073381 7.8623956 8.5749438 7.9888034 8.2730701 8.1396230 7.9860500 8.9999984 8.4763037 8.9999984 8.9999990 8.9999983 8.9999990 8.9999980 8.9999989 8.9999990 8.9999981 8.9999990 8.9999981 8.9999988 8.9999989 8.9999986 8.9999990 8.9999987 8.9999989 8.9999988 8.2104912 7.7651137 7.0427070 8.9999980 8.9999988 4.1437088 8.0558625 8.3077168 8.9999983 8.5490394 8.9999986 8.9999989 8.6742234 8.3726619 8.9999981 8.9999981 8.3934793 8.9999989 8.9999984 8.9999987 8.9999981 8.7117326 8.9999987 8.9999989 8.9999983 8.9999985 8.9999983 8.9999988 8.9999990 7.3039054 8.9999990 8.0657125 8.9999989 8.9999990 8.9999988 7.8905783 8.9999987 8.9990441 8.9691742 8.7905338 8.9999989 8.9999981 8.9999988 8.0716807 8.7928824 7.9527921 7.8777027 8.1514508 8.9999990 8.6086785 8.9999986 8.2711560 8.9999983 8.9999989 8.0933327 8.9999987 8.6561738 8.0914375 8.4344306 8.9999988 8.9999982 8.9999989 8.9999981 8.9999980 8.8443164 8.9999981 8.9999987 6.7881367 8.9999986 7.9836122 8.9999986 8.9864851 8.9999986 3.4595338 8.9999987 8.9999988 8.9999990 8.9999988 8.9999986 8.9999987 8.9999988 8.9999984 8.6557779 6.4084121 7.6728061 8.9999985 4.3078797 8.8213237 3.3567814 8.5487870 5.1920031 8.3955801 8.9232845 6.6035436 8.9527750 7.5315378 8.1555143 8.9999989 4.7290182 4.0115427 8.9999985 8.9999989 8.1210487 5.3669080 8.5697876 8.3003269 8.9999987 8.7713262 3.5839164 8.1759417 7.4914139 8.9999988 7.5882786 8.8976199 8.4275337 8.9999989 8.9999990 7.6258351 8.9605172 8.0868806 7.9215928 4.4192251 7.5417392 7.6329159 7.2580716 8.9999988 3.3313419 8.7809302 8.9999988 7.2579753 8.2616638 7.1378962 8.9999981 7.9217213 8.4793991 7.8462119 7.6664341 8.9999990 6.4546273 8.2198043 7.2432830 7.7528300 8.5770712 7.6260075 3.5782211 8.9999982 8.9999988 3.6801736 7.6655088 8.9999989 8.2454205 7.8254083 8.9999986 7.9795751 7.5700359 8.9999990 8.8250781 8.6332037 8.3750213 7.9919574 5.8888972 8.0414423 8.9999988 7.4827472 7.7071207 7.4432421 8.9999982 8.4983328 5.3125193 7.6155850 8.1854371 7.4152265 8.9999988 8.9999986 8.9999990 8.9999984 8.8684070 8.9999987 8.9999983 8.8408950 8.9450301 8.9999983 8.9999983 7.4180941 8.9306672 8.9999982 8.9999984 8.2385817 7.5657128 8.7824023 8.9999981 8.9999983 8.9999986 5.1632626 8.1239121 8.9999987 8.2915778 8.9439124 3.0265069 8.9999984 8.9999983 8.7455177 8.9999984 8.9454849 6.6474906 8.9999985 8.9999986 8.9999984 8.9999982 8.9999990 7.8781623 8.9999983 4.7609647 7.9522077 8.9999984 8.9999989 8.9999989 8.9999990 8.9999986 8.9999985 8.9999983 7.4407840 8.9999981 4.3694124 8.9999986 8.9999988 6.9433108 8.9999988 8.9999983 4.6029881 8.9211148 8.7117466 8.9999989 4.4951969 8.2139414 8.5108254 8.9999989 6.7625599 8.9999985 8.9999980 8.3242286 8.9999983 8.6829640 8.9999982 3.2546899 7.1714514 8.9202731 8.3557542 8.3337047 3.4020613 8.9999988 7.6071221 4.0056160 8.9999988 8.9999988 8.9999983 3.4774890 8.2589438 8.4493323 8.1491959 8.9999990 8.9999988 8.9999981 8.9999989 7.1669892 8.9999986 3.4568394 8.3182672 8.9999989 8.9999986 8.7191081 8.1963395 8.9999985 8.9999983 8.9999988 8.9999990 8.1953002 8.9999981 8.9999986 8.9999980 8.9999982 8.9999986 8.9999985 8.8583503 8.4239931 8.9999987 8.9999987 8.9999987 8.9999989 3.9803154 8.1673146 8.9999988 8.9999990 8.9999984 8.9999981 8.9999981 7.5425044 8.9999990 8.7587629 8.9999990 7.5556885 8.9999985 8.9999984 8.0652787 8.1566915 8.9999981 7.6093164 8.9999983 8.9999989 8.9999983 8.9999988 7.6874137 8.9999987 8.2162544 8.9999980 8.9999989 8.9999988 8.9999982 8.9999988 8.9999981 8.2542943 8.9999987 8.9999986 3.4695963 6.5188329 8.9999987 3.4856990 7.9830608 8.9189997 8.9999985 8.8353717 8.9999987 8.9999986 8.9999985 8.5201045 8.7627921 8.4064943 5.5891585 8.9999984 8.9999989 8.9999990 6.3583339 7.9742873 8.9999986 2.5256116 8.9999984 8.9999984 8.9999988 7.4206700 8.5562845 8.0806057 8.7635283 7.6022858 7.9733954 7.7471696 8.4924277 7.7819289 8.5514729 8.8538262 8.9999981 8.0825624 8.9999980 8.3095133 8.4364980 8.9693540 8.9999986 8.9999987 8.9999989 8.9999983 8.5597641 8.9999988 8.0741951 7.6388509 8.9999981 8.9999988 8.9999985 8.9999983 8.9625672 7.5496061 8.4030489 8.3718318 8.8832552 8.9999982 7.0799889 8.7313627 8.9999981 7.8184003 8.9999980 8.3243202 8.8695486 0.0000000 7.1043866 8.9999985 8.9999989 7.9595347 
EP00119_Amphimedon_queenslandica_P001418_XP_003385094.1_PREDICTED_cyclin-K-like_Amphimedon_queenslandica                                                                                                                                                       5.0618745 2.0568668 2.4096790 5.1710429 6.9732647 6.3758340 6.8099829 1.8926048 4.9961376 7.6781167 7.3448296 7.5255194 6.7775660 6.3844708 7.1447162 6.7883169 4.6146007 7.1545994 5.5793926 5.3973042 7.1477961 4.5093918 4.2985189 5.2925591 7.2056553 4.3803859 6.9012446 4.6724819 6.0105201 4.3361633 3.7619977 6.3311694 5.2902089 4.5647264 6.6218755 4.9040426 4.7547661 6.8139546 6.6783880 4.9471322 4.7216988 6.1918036 4.3963254 4.6492864 4.0344825 6.3834484 4.4835185 6.8701820 7.1804899 5.2817217 6.6715349 6.7762144 6.4578696 6.0334693 5.7496001 4.7441254 5.5264523 6.0588298 5.9656596 5.9534979 7.1298054 5.3405525 5.7425859 6.6635876 6.2125500 7.8445554 7.6542328 6.6250990 7.1495466 6.6634916 6.0088248 6.6825108 5.9904626 8.1844043 6.3816142 7.3524784 7.9398849 6.8254488 6.7089142 5.5086461 5.5330390 5.2232670 7.2919156 6.6362453 6.0100381 6.3477381 6.1999018 6.9686799 6.5510413 5.7989710 7.4204640 6.9269142 5.8506700 6.0891642 6.0968047 6.3671279 8.0270403 7.5101624 5.3499685 5.4980526 7.7379085 5.1356021 4.8249288 4.4954996 7.4794000 4.1818745 6.4085681 4.5192639 6.3786848 6.9391875 4.6307456 7.1776360 5.5777104 6.1605419 4.9617871 5.6609261 5.3585081 5.5534671 5.6828309 5.0833741 6.5613474 6.0756755 5.5229650 6.2188741 7.1495357 6.1002314 5.8404025 5.7440857 6.3637580 6.0339458 6.1736868 6.5015728 5.4225714 5.5142382 7.0246803 6.0515464 5.8943095 5.1268295 6.6860079 6.4115918 5.7697262 5.8798195 7.3355911 5.3348243 8.1528915 5.3424292 6.2497890 5.7669444 7.8326016 5.9648333 5.4359726 5.4639512 6.1576799 5.2927361 5.9843708 5.3719924 7.2467867 5.5596760 6.3319496 5.8989242 5.1331686 5.5912225 6.0220337 6.8325808 7.0783590 5.2560788 6.1979248 6.7374444 6.1408890 3.7844612 4.4880842 7.2305631 6.5382055 7.4166429 5.8196294 6.3773385 5.5649505 4.8395311 7.2104241 5.7891638 5.3553079 6.6523711 6.4518391 5.7904812 5.3374228 5.8266739 6.0250737 7.5719360 5.1544015 4.8209546 7.1910243 7.0025768 4.3650225 6.4449056 8.2252510 4.3914614 6.9899920 5.8836595 5.5594088 6.4800615 5.6747405 4.9946683 6.2048157 5.2945641 5.2001083 5.6827263 4.8157756 6.6794988 5.4629550 5.7340687 7.6467229 5.1491310 5.5442726 8.0967119 4.8377093 5.3931602 6.2183279 5.5480901 8.9999987 8.6585986 6.9146533 5.8741652 7.5857901 5.5642568 6.1930712 7.0781022 7.0396952 6.5322614 7.1185522 5.9747877 6.8428878 6.6283937 6.5645106 6.1586784 7.5529385 7.1847835 5.4335399 5.8044356 5.8852595 5.7159185 5.7207008 6.3900057 5.6576992 7.2134547 5.7265200 6.8276935 6.9297174 5.9234817 5.4173879 6.2632952 6.5380103 6.9472127 5.9103292 6.5560761 6.7276257 7.3293792 6.3855924 6.2808536 5.3316619 5.6126955 5.6220638 6.2146176 6.4667361 6.1961030 5.7193825 5.6462036 6.9754583 6.5600649 7.3899312 7.5704686 7.1359461 5.4864397 5.4357880 5.4317669 7.4343779 6.1068384 5.6338458 5.5451416 6.7580766 6.2779844 6.0088380 7.7619456 6.5408227 4.8735374 6.8216493 4.7363137 4.9114245 7.1578976 7.7483329 6.7023753 7.0166214 7.2076709 6.2003170 6.6270630 5.3267846 7.9653575 5.9909998 5.4586063 5.3788475 5.3826981 7.0620562 6.5253962 5.2373615 4.8829483 5.0843579 5.6374649 7.9240383 5.3959024 5.3206514 6.6531712 6.6046009 5.5253445 5.6473694 6.2860646 6.1698228 5.6662581 6.9630426 6.4987868 6.8083303 6.3598879 6.7136749 5.8510018 6.3059723 5.1881750 7.0267584 8.9999989 4.9933298 7.8049700 5.0521949 6.2773899 7.5057178 7.8427440 6.7866946 8.0628591 4.6489646 7.6334132 5.0542548 7.2032913 5.8406172 7.0746204 6.1598112 5.8402701 6.4049721 6.7199693 6.6229983 5.5754871 7.3086630 6.1631388 8.2242698 7.5437173 6.0968033 6.7982812 6.0940594 6.3179472 5.6478146 8.9753767 7.5584149 7.8980081 4.3606453 7.2283292 6.6702447 5.6650689 8.0619302 7.3904058 6.5327317 8.2093877 6.5022335 6.2250991 7.5766155 5.0122440 6.5094648 4.0557440 6.0939664 5.1778461 5.7250892 6.1556246 7.6737713 5.0743685 4.8492292 4.6954968 6.3148240 4.1387994 6.0985811 5.1786962 6.6397252 6.2047427 6.2581913 6.4294832 7.2498843 8.1446461 5.0587110 6.5149289 6.7584492 5.7479322 6.5959160 5.8769893 5.0618091 6.0265111 5.8074634 8.8915391 4.6798440 6.5382933 7.0120227 8.0134616 6.4682081 6.1948258 6.7147593 8.3886978 6.4115410 4.9364651 6.2951808 7.5263507 7.7476327 6.7874077 6.5722310 5.9513380 6.7571760 5.6154668 6.0508028 5.5515800 6.3349737 5.8175853 7.5688497 6.2088561 7.2654091 8.4752764 6.2308383 6.8970768 6.4968199 5.8476064 6.3034028 6.7170600 6.5010138 5.9128920 6.8988336 5.9086043 5.4590487 5.4769417 5.8630185 5.3893419 5.3329725 8.4340018 8.9999984 6.9369910 7.4601838 8.1681043 5.4539509 5.8547201 5.6067713 5.4785857 3.8753558 4.6106516 6.9464433 7.1309766 6.0603944 6.3512396 6.7917401 6.1876866 7.7716435 8.0094659 6.0178326 6.3481393 6.6546649 6.2534737 6.3179172 6.7930515 8.2238177 5.9522039 8.4438121 4.7003670 5.6924722 6.9060367 4.9546965 5.5412049 4.7585131 6.2900217 6.9036455 7.0156211 4.5981581 6.9822585 6.5335451 5.8304147 8.9999984 6.7399409 6.3406506 5.8209580 8.6133198 7.3306089 6.4498295 6.1306610 6.1453397 7.8260470 6.0011021 5.9854144 6.0115456 6.5844002 6.5134411 6.4489580 6.9305350 5.9174525 8.9999990 5.7969540 6.1237951 6.5843652 6.3492318 6.6796301 8.4512646 5.5594356 5.6270774 5.7628741 6.5517344 7.7621890 6.8824272 7.6527628 6.7749229 5.7410323 4.8011692 5.5198453 6.8406942 8.0953840 7.4447795 6.5696931 6.2310700 6.9687423 7.6421328 6.1884817 5.9692292 6.3572556 5.7829785 5.0615071 7.1436569 6.2792440 7.4182168 6.8671332 7.0718547 7.4394934 5.7746074 6.7900154 7.5637155 4.4093326 5.9025333 5.8759260 5.7428226 6.6025117 6.5267696 6.6423695 7.5608595 5.3831758 6.7313098 6.3733251 8.4215690 6.1191371 5.6489335 6.7887577 5.4676924 6.9459504 3.8474908 6.6986373 8.1561870 7.3221057 6.6893701 5.0564690 7.5104893 6.0082944 6.5701281 4.8232070 5.3526498 4.6654395 4.7471297 5.4473787 6.9508018 7.2252360 5.1545386 4.5667275 7.0546752 6.8876884 6.3819158 4.9361195 5.8955013 7.0408649 6.8114681 5.1739049 5.3185901 6.4739247 4.2793416 4.9751314 5.1184459 7.4682868 6.7498241 4.9202666 5.9531130 4.8490190 6.6470955 6.6627770 5.6805589 5.3897749 5.5052892 5.9532944 6.3776062 7.2490435 6.6051641 3.9886807 6.9012169 4.5098272 5.7217366 5.5990965 5.7903460 4.4170531 4.7503107 6.3675620 4.2456260 5.1930391 4.3538561 4.6249358 6.6227390 4.8903386 6.5547968 6.3176152 6.8914051 6.4065736 4.4370117 6.1635502 4.3603256 4.5061918 7.2119283 3.8712982 5.2043301 5.1837207 7.9666469 7.0419900 5.9416806 6.1958863 7.6594095 6.3039651 6.3555234 6.3469007 6.0090732 4.4895678 7.2030977 4.7636353 6.9232183 4.5439404 5.5426774 5.0508608 7.7244989 7.3258378 8.0510408 8.9999989 6.2316507 6.0227326 6.5048634 6.4796835 6.7923683 7.8455947 8.9999989 5.8088819 6.4222470 8.9999988 8.6893989 6.7336458 6.0063606 6.4891134 6.5761544 6.8884598 7.3289290 7.7429472 7.6089764 8.6143421 5.0627450 6.9480765 6.2544798 6.3867409 6.0358351 6.2527934 7.5309005 6.3922647 5.5305382 6.5787392 6.2084998 5.6868287 6.5431651 8.9087093 6.1166099 7.5291772 8.4810033 5.6364831 8.6137106 6.8092436 8.9451385 6.4620943 7.0986114 8.3523859 7.2188320 6.0358471 8.9999987 6.9007307 8.9999990 6.7267122 5.5143713 8.7649809 6.1655326 7.3134917 5.5777981 7.0522594 7.8264154 7.7988867 7.0676964 6.3794474 8.9999981 6.6759154 8.4693731 7.9828175 5.9024877 7.8524987 5.4974434 6.3263272 6.4964126 4.4137320 7.1397341 6.3332673 5.9758924 7.0067769 6.8217499 6.6311559 6.9398279 6.0619250 7.0750391 6.9699769 7.2609498 7.3317274 5.0855772 4.7744589 8.3499621 7.5655432 8.1946309 6.7753237 3.8730124 7.5380234 7.6686104 7.1919000 8.9999982 8.9487368 6.8230358 4.6444615 7.8904461 5.8611615 5.0084514 8.1272909 6.7019196 7.1931353 7.1409314 7.4519045 4.6279674 6.8181544 5.6263657 7.4170618 7.1136912 8.9999982 7.4048403 4.2282196 6.6192071 6.4013774 8.1609678 8.4862428 7.9569704 4.2652017 8.9999987 5.7784484 7.2861186 5.9062966 5.7034326 7.2516635 7.4612282 5.9487488 8.4774013 7.3141102 4.2756073 7.6335587 6.8585787 6.6781634 5.2938147 4.4353789 7.6685794 7.2903559 3.8133868 7.3025952 6.6133780 7.8850005 6.4620836 6.3262436 5.8646016 6.5992727 4.6444694 5.9125540 7.2552157 6.6042085 3.9966779 7.1754059 7.6126839 4.1134650 7.0496354 8.4169759 8.0805753 8.0940099 4.6961284 8.5064193 6.7292656 6.3118689 7.0974989 8.9999986 6.4589196 4.7673845 7.2128166 3.8397171 3.8825212 7.5028555 6.2037454 8.0842789 8.4539943 5.3378340 7.2452684 7.1758263 2.3945252 6.1786537 2.3905840 6.9499726 7.1183759 5.6766718 2.5927341 5.5884594 5.2557439 5.3590096 5.7179148 8.7951596 2.4324123 6.0912702 7.1259832 5.5399827 7.8084421 6.4563185 7.1705984 4.0058591 5.7576156 6.6901893 2.3622750 8.6244215 6.9777193 6.2808061 6.3620719 6.0492108 6.5169834 6.8166432 6.0949697 6.6329372 7.0922828 2.4118370 5.8146977 6.5732659 2.5901034 6.2526236 4.9578914 6.7136846 7.1043866 0.0000000 6.5933271 6.6368623 6.2927996 
EP00119_Amphimedon_queenslandica_P004546_XP_011402880.2_PREDICTED_cyclin-L1-like_Amphimedon_queenslandica                                                                                                                                                      5.8254519 6.0178364 6.2211495 6.5037954 2.6102403 6.5736677 2.6488043 6.3268732 5.9768552 3.0277490 7.4951364 7.2961986 7.7233012 3.7008250 6.9615504 7.8144363 5.5480178 6.9787670 5.2952342 7.5316446 4.6214626 5.2702715 4.8776343 5.4772035 5.8822995 5.7572326 3.8690063 5.8667410 3.7435232 5.2034845 4.6745331 4.2834747 5.7243252 5.2403843 8.3143855 5.2111513 5.7402209 7.3075317 7.3134671 5.5906916 5.5530297 4.0659969 5.1256132 4.6067931 4.8721659 4.2991779 5.0701103 6.2750200 8.1904881 5.5024874 4.4521790 7.5659539 6.5299582 8.3049796 6.9785211 6.8254229 6.0662077 5.5073572 5.6853986 6.2079595 8.3175472 6.9045321 6.4443185 7.2104167 7.5715996 8.2909151 8.1376808 8.9997882 8.9999987 4.0492373 6.8638884 4.5202277 4.6547103 8.8696896 4.5089132 7.7559738 7.5294267 6.7282158 5.0765931 7.0433158 6.5642484 7.0522181 7.1523777 4.5624572 6.3665811 7.2006557 4.4291672 7.2353154 4.6963584 6.1676974 8.1652692 6.6052850 8.8896284 6.9945082 4.8129696 6.4837295 7.5947607 4.2957812 5.9582070 6.4701029 8.9999986 5.4084453 6.1579297 5.3575281 5.2607667 5.5407380 4.1120432 5.4012610 6.5791505 8.6085492 6.0614767 6.8433406 6.8884045 7.5333730 5.1718600 6.4831063 5.4316351 5.6204462 7.2777821 6.3952517 5.4086083 3.9336050 6.0792105 5.0688642 7.8024094 5.4559094 5.1975849 5.8434970 4.1397926 6.0258749 6.1191811 4.6952189 6.4623430 5.2936738 6.8556495 6.9286557 6.5247535 5.5022152 4.9292799 6.7931651 5.4573091 6.0244183 7.1108813 5.4894142 8.3811576 5.7258306 6.7785483 6.4053887 8.4643339 7.0144942 6.2795592 6.6624094 6.6070743 5.7629442 8.0109509 5.8733876 6.6027166 6.3809823 4.1641614 6.5261790 4.9199126 5.6724927 7.1065053 4.1057015 5.8706797 4.0349572 7.4402647 7.9845602 3.9026819 4.9818591 5.6157171 8.5340677 6.7964745 4.4540389 7.7848827 8.3816251 7.1477703 5.7085877 8.5818514 6.2221700 7.8011715 4.1642709 7.2092569 6.1140906 5.3970994 4.7810488 6.2546920 5.2602946 5.5334563 4.9002848 7.2028598 4.9016912 5.8798955 4.2857490 7.4655933 5.6420207 7.5506806 6.5841414 6.0078089 7.9501756 6.5737444 5.6509083 3.9391783 7.0826175 6.7077978 3.5480026 5.7244507 3.7231008 6.2800645 6.1772201 8.5743943 6.5198972 5.6316982 7.5599886 5.6959044 6.4493124 5.5960571 5.1653077 8.9999990 8.7960503 4.6578114 6.8239204 6.8959370 3.9946826 4.9385483 5.5423937 5.9459103 4.4585581 4.8304117 4.2533224 5.4854500 4.7144304 5.1699540 4.3816173 5.3922458 4.9571825 4.5201143 4.3258438 5.9736059 4.2404675 4.4396698 5.0396864 4.2784306 4.8872958 5.3853829 5.3339815 5.0547067 5.0620643 3.9733020 4.9984387 5.2561013 3.9440428 4.4629939 6.8042173 4.5809392 7.5199720 7.7543976 4.5932499 5.3462369 5.8253805 7.8507443 6.6827879 4.3793194 7.1035434 6.4200089 5.3872271 7.0356078 4.9657314 8.5572752 8.2271785 8.4741711 6.6512284 7.3735040 6.6125920 5.4989992 6.0968236 6.2288435 7.6926026 7.8898746 6.9179504 6.8712489 8.9999988 7.1470486 6.2661380 8.6947978 3.8548839 6.3437784 4.4635356 4.8628482 7.6998777 4.4046659 7.7370652 8.9999988 7.7197852 6.3328355 8.5107914 6.9263424 5.3044383 5.3814113 5.8140907 6.0846001 6.9376679 5.6021151 5.9424055 5.8727352 5.5555440 7.6296542 5.8207720 5.4490046 5.4132542 6.6490736 6.0138753 5.9412190 6.7350804 4.4024006 5.8972461 4.4634950 7.5388676 5.7175005 7.7540013 4.5568615 5.9356444 6.5363490 6.1407263 4.5765155 8.9999981 5.5706857 6.5810625 5.2223597 6.9796046 4.3944703 4.6881948 7.1096120 4.8362499 5.7042590 4.4388844 5.4782802 4.1922423 6.1982282 4.1396666 7.5228880 6.3178100 4.7582213 6.8483715 3.7250912 5.5771026 4.3519595 8.0585249 8.9999988 8.9999988 4.1598182 8.2337035 8.4504445 4.6037097 5.7275970 8.9999984 8.9999984 8.1731174 5.6199992 4.0659040 6.0992531 3.9964980 6.1158403 5.7379685 7.8467469 7.4269008 6.3323963 4.1327855 4.6473941 5.2850198 3.5951481 5.4092971 4.0636406 5.3869418 6.1352413 8.5525520 3.9923852 5.3173500 5.3517316 4.8572034 3.5731395 5.3392839 4.2887083 6.3087932 7.5829313 4.2425334 7.3496957 3.8853530 8.9999990 7.4159815 5.1397039 7.5043805 4.5636914 3.4038629 7.3358076 4.8747310 5.7018693 4.1812357 5.8951362 8.5286088 5.2059552 8.8490402 6.2201395 6.9620835 4.4978329 4.6315486 4.8431901 5.3585218 6.9338934 6.8956435 3.8790676 5.9751983 8.9999987 6.8259308 6.4579067 5.7796001 6.6180626 7.4153891 6.6384147 6.1691162 4.6403044 5.6851283 5.2193426 6.4222805 6.8307632 7.7542411 6.4361256 5.4440861 7.5520382 6.2107177 7.7258837 7.6883091 7.0288462 4.4363707 4.0932696 5.8121866 6.8686604 5.4324673 5.5389821 5.8446709 5.2111762 7.4449466 7.8484295 5.2113025 7.3658557 7.3879211 6.0223802 5.8244522 6.5674254 4.4384271 5.4485182 6.5056774 4.4416240 7.6816547 7.2973128 4.1739654 7.0990882 4.4672453 7.7912081 4.9878097 5.0387285 6.2325549 4.8293448 6.8097503 4.5230826 4.4245924 8.9999983 6.8839768 4.8016320 6.6706876 3.4759658 4.0028979 5.5139826 5.4734971 5.6166640 3.8890408 4.2408295 7.2564398 4.8622781 4.3153835 4.3453444 5.6638250 8.0547940 7.7938949 6.3822397 6.4158946 7.2518720 4.6571218 4.8755376 4.6030591 4.6033277 5.8872145 4.4486628 4.5293658 4.7019887 4.3228523 4.0355613 8.2873306 8.0597376 7.7405029 7.3014213 6.5926863 3.9857287 7.3551464 5.7233218 7.3642079 8.4431779 6.5995065 5.0348466 4.1540692 4.3773328 7.8976012 7.5689503 6.0444638 3.9745902 5.5472141 5.4556186 5.9049975 4.4810787 8.5125244 4.6744652 7.0197502 6.2308290 4.2296089 7.5231602 4.2451461 6.5672504 4.8904236 6.1090727 5.7715807 4.5199281 6.7330473 6.0823877 5.3652335 4.9896784 4.9779666 4.0397310 4.6329699 5.2681356 4.9933504 6.4202597 4.7589486 6.4048222 7.1064712 5.5948536 7.9405090 5.7205042 5.9059855 7.1567969 5.8557134 5.4349217 4.6161405 7.6842008 7.4712083 6.9057451 7.8022352 4.4650479 5.9599283 8.0699050 4.1131148 7.2954992 5.7604635 8.4858469 5.8780543 4.5682957 5.5761769 7.1936966 3.4847167 5.5959530 5.0727737 8.8976585 8.1084633 6.2394700 6.1764680 4.4366262 8.3437046 4.3157632 5.5814007 6.3823703 3.8826514 7.3873671 5.5385833 5.2361018 3.6783935 4.5175128 5.4050888 5.7743842 5.8514456 3.1276061 6.3497853 7.4394275 5.5954104 4.0328132 8.9999989 7.1718923 5.9305142 6.4993250 3.6543397 6.9911825 4.0090493 8.0864029 4.9241758 3.9634221 4.9078097 3.6175279 6.4449193 3.8823636 4.3636658 5.5077479 3.8555870 5.4156272 5.5308400 5.3779917 5.8500425 3.7766925 5.3552719 8.1426079 3.8304769 4.0861713 7.4121701 5.9583704 3.9888244 5.0501455 6.6456362 5.7479739 4.9080575 6.4843539 6.5175845 8.3641846 3.4821473 6.3770501 6.9262047 8.9999989 4.4242855 3.8009369 6.5285156 5.6094250 6.1626572 4.5761701 4.9692041 8.4937590 3.9702241 6.6743840 5.3468910 4.4749763 8.9999989 8.0987910 8.9999982 7.0501081 3.8915992 8.1290910 7.9670487 7.1801662 7.3702193 8.9999988 5.6602210 6.0401006 8.9999984 8.9999982 6.6176099 5.6402562 7.1926459 8.9999984 3.6001785 4.4619152 8.3904334 7.7495575 4.0953818 6.6735426 8.6046815 7.2324353 6.9788335 7.3889424 6.9590524 3.6669129 6.2144791 6.3214708 7.1830110 7.9186077 6.1446418 7.7705792 8.7564401 5.9197447 7.9736631 8.7539218 6.1642404 8.0671032 3.8548480 8.9999990 8.0304014 4.2605215 4.2362092 8.0175413 6.8355571 8.9999989 7.7587217 8.9999986 3.4749733 5.9176935 8.9999988 4.3003733 8.4569726 6.0080218 7.3983905 8.9999988 8.3004419 4.4174415 6.7278060 8.3569605 6.2037465 4.1263136 8.9999981 7.3122646 4.4416907 5.9169040 7.3134782 8.4355879 6.2690035 8.4268563 6.8153898 6.2489610 8.1593530 3.8866949 7.1688033 8.9999989 6.4411454 3.3826104 8.4149764 8.2089689 3.4756239 6.5695169 6.8258219 8.6898643 7.8948837 8.8868990 6.9999294 5.8297709 7.3890214 8.9999981 3.6557517 8.8626061 6.9717786 6.6852890 6.9515545 3.2697603 7.8078293 7.4593564 8.8027229 3.5281859 3.5970465 8.9999980 7.1479162 6.7754721 8.9999989 6.8826907 3.4869737 4.0290001 8.9999985 4.1542096 5.4427513 7.2357670 7.8259721 3.3963840 8.6535985 4.0923585 7.1463058 8.9999989 7.9973109 4.1599848 5.6975355 7.3901525 7.9461724 3.5448184 8.2877836 8.9999985 2.8269953 7.3797970 7.8929349 6.9146200 7.6904192 6.7212119 8.2134098 7.2324919 3.2733667 8.0691612 4.2411834 8.0171409 8.9088708 7.3867666 6.2632889 7.2999187 6.4454613 6.9819516 7.9398356 3.9255052 6.8442665 5.7713884 3.3058377 8.3996028 5.3556844 2.7882883 7.1887603 3.3938310 3.2783109 6.4366230 8.9999981 3.1287273 7.4541669 3.8978503 8.9999990 7.5034247 6.1955138 8.9999987 5.4636784 5.2939841 3.1836368 7.7904927 3.1038530 8.9999981 7.3367355 4.1773266 2.6121310 6.4427928 5.3556554 7.2218753 2.5065347 6.7244353 7.0521347 7.0938427 5.9375893 6.3237679 6.6875866 5.6063897 3.2721266 6.2274521 6.4733646 2.6391026 6.6296774 7.5974888 7.8840669 3.3485201 8.4196827 6.1309278 2.7408085 6.8256885 7.7895562 7.1678984 6.5243578 3.2463779 6.8203076 3.1589251 5.7716400 6.1895588 2.2835438 8.2845813 6.0572807 6.1776789 7.5081728 6.8073207 6.4351046 5.9880434 2.7858391 8.9999985 6.5933271 0.0000000 7.1075909 6.3197039 
EP00119_Amphimedon_queenslandica_P011860_XP_019852279.1_PREDICTED_cyclin-related_protein_FAM58A-like_Amphimedon_queenslandica                                                                                                                                  7.7465171 7.0679259 6.7102512 8.1944176 6.9876053 7.7990487 6.8050389 7.2451459 8.7934063 7.1916465 8.9999980 8.9999987 8.6336393 7.1863424 8.9999987 6.8545790 5.8973649 8.9999983 5.2325245 8.4907949 7.6217844 6.7036881 6.2702129 6.7317675 6.1354589 6.2973097 6.8997645 6.9819679 6.8950953 6.8079475 5.8439672 7.1664633 7.2943731 6.8025573 7.9182784 6.4797446 7.7590988 7.7563517 8.9999990 7.0650082 6.4994864 7.6995055 6.4710502 4.5667366 6.1576554 7.6095989 7.3658436 8.9999990 8.9999983 8.3430554 8.9704351 8.9999988 6.1204744 8.9999981 7.5016538 7.3925242 7.1066917 6.2149104 7.6428277 7.2684331 8.9999986 8.9669928 8.9999990 8.8222328 7.9961343 8.3524401 8.9999981 8.9999981 8.9999987 7.0696836 8.6900367 7.8309283 7.4586312 8.9999988 8.0866664 8.2857509 8.0342402 7.2546276 7.9402795 7.5368602 8.9954325 7.2143615 8.7366481 8.9999985 8.9999988 7.8441956 8.5980240 8.5086721 7.8772953 7.8973900 8.9999987 6.6778446 7.4601183 6.9023039 8.7200720 8.4543183 8.3698886 8.1501286 7.5960138 8.3189388 8.7430335 7.2006118 6.8515206 6.9904101 8.9999984 6.7214618 8.1144767 6.7155551 6.3628758 8.9999989 6.8122182 8.9999984 8.3113306 8.0849944 6.8358531 7.1787767 8.0599269 8.4639065 7.6043408 7.0443346 7.5716963 7.5075394 6.4872181 7.8865581 8.9999990 8.0778154 7.2493458 7.4807742 7.4011667 7.3466453 7.8911181 7.8336498 6.8024497 7.6668442 8.8156613 8.1617302 8.9978502 8.2069317 8.0134658 8.9999985 6.6315574 8.9999981 8.9999984 8.1839618 8.9999984 7.0780012 8.0746759 8.6443010 7.6977418 8.2022799 8.7370644 8.9999986 7.5410550 7.5560109 8.9999990 7.5194772 8.9999989 7.9799788 8.1824233 8.7789371 7.5603626 8.2062326 7.4955799 7.0507036 8.9999983 6.5703473 7.7156884 8.9999982 6.7659444 5.8955633 5.4512797 8.9999990 8.9999988 7.0861790 8.9999990 8.9999981 8.9999986 7.9039931 8.9999989 8.6063475 8.1009565 7.8499142 8.9999989 8.3925244 7.8144462 5.9001927 7.1150163 7.7505355 7.9196706 7.5124271 8.2512435 7.8878024 7.2479453 7.8794937 7.9583357 7.7509251 8.9999985 8.9999989 8.9999989 7.9032142 7.8423981 7.8912639 6.4233400 7.8850199 7.2897174 7.0788528 6.7449196 7.7580441 7.7604640 6.3811024 8.9999988 6.1634594 6.2545047 8.9999981 6.5047379 6.4177575 7.5879237 7.1259308 8.9999987 8.9999980 7.8003699 7.3388566 8.9999985 5.5745303 8.0905478 7.9752428 7.7654173 7.2619706 7.5415652 7.5135528 7.8006456 7.3495087 8.1384220 8.1705013 8.9999987 6.1714596 6.6063245 8.7441458 6.0640571 8.9999988 8.2643005 6.9680868 7.1390415 8.9999986 8.2283460 7.6889768 8.9893906 7.3344575 7.4766932 7.3729066 8.6269119 7.0282522 7.8978940 8.9999982 7.8932040 8.8145836 8.9999988 7.2121247 5.6461149 5.9535690 8.3332216 7.3434182 6.7338048 8.0237974 6.3881799 5.7553958 7.7316162 6.9530894 8.9999984 8.9999990 8.9999984 6.9344641 6.8722297 6.7133420 8.0040594 6.3878828 8.3929249 8.9999988 8.9999989 8.9999989 8.5739825 8.9999981 8.7935648 8.0704179 8.9321201 8.9999988 8.5521306 8.1681328 8.0731749 8.9999990 8.3909631 8.9999987 8.9999985 8.0753400 8.5844578 8.9999988 8.9999988 7.7902627 6.4769516 7.5230118 8.9654421 8.7883748 7.8942746 7.0521124 7.9227173 7.6094901 8.9999983 7.2475730 6.4166267 8.9999988 7.5793704 6.9374846 7.2012406 8.5078138 6.6391754 8.5600355 8.1881501 7.7204126 8.2244160 7.5449445 8.0133654 7.8737447 8.8774091 8.9999986 7.8103427 8.9999981 7.7074338 7.9450312 7.2077984 7.8801914 7.2548692 8.1482007 8.9999988 6.7537122 6.2190532 7.9605506 7.6434387 6.3638589 6.7162044 7.2136720 7.7268102 7.8744723 8.4959639 8.6666504 6.5567989 6.0939577 8.0703216 8.9999989 8.1752603 8.9999988 7.0463708 8.9999990 8.9999990 7.4679497 7.3247733 8.9999990 8.9999986 8.9999983 6.7715407 7.9439650 8.8312799 8.9999988 8.9999990 8.7182963 8.8609559 8.9033940 6.8495856 7.2789895 8.0373253 6.6222340 7.3388984 5.1861555 6.3202807 6.3729279 8.1017382 8.9999985 8.8388699 7.9208037 4.8445450 6.6622036 6.7527096 5.9508844 8.1753273 7.5646947 8.9999990 7.6720495 7.7007843 8.1979542 8.9999980 8.9999982 5.6477131 8.8706893 5.9371078 7.2312864 8.9999988 5.6124377 7.0725045 7.2233453 7.6713401 8.9311799 7.5180291 8.9000569 8.9999987 8.9999980 8.8592619 7.2455195 8.5016659 8.9999983 8.6749342 6.4389963 6.6527342 6.4816664 8.9999983 8.9468768 8.3053497 6.6224692 7.2194917 8.6257557 8.4720396 7.4592440 8.6935292 8.4328338 8.7336114 6.8573222 8.9999985 7.9051314 8.1981581 7.7931998 6.8265030 8.3679068 7.5461100 8.9999981 7.8308362 6.1893157 7.0327531 7.9953390 7.4184895 6.3466750 8.0679701 5.7174482 6.9140396 8.9999984 8.9999984 8.0528252 8.9999986 8.9999989 6.9372541 8.4619997 7.8634440 7.2733819 6.9581985 6.4198172 6.4463669 8.9999985 7.3084869 8.1038252 8.2221796 8.3717325 8.9999989 8.9999983 7.7746206 7.0093523 6.9569856 8.2422406 7.4055020 7.8066597 8.9999988 6.6900353 8.9999986 7.3562464 7.5970611 7.5907585 7.2800630 7.5368708 7.2778640 8.3056911 7.0837589 8.7032519 6.8305889 7.4288073 7.2323041 6.2738689 8.9999990 8.8243994 8.9903295 7.0416447 8.7650546 7.4149246 8.9999988 6.7405943 6.8739493 8.6278182 7.6217394 7.3219540 7.2270333 8.3929827 7.6753467 7.8178611 8.1125735 8.9999988 8.6984604 7.7447476 7.2278539 6.4289526 8.9999988 8.5700367 8.9999985 8.9999990 8.9999988 7.8192629 7.2065732 8.9999982 8.9999980 8.2069884 7.2806010 7.4457714 6.2329111 7.6127231 8.4255152 8.2749559 8.0504443 8.6086987 6.7375921 8.4194364 8.9999990 7.6936225 7.8338205 8.1493999 6.4245977 7.7529341 7.4986750 7.9309293 8.9999982 8.6128835 7.5386920 8.9922444 6.2603914 8.9999985 7.9189440 6.4950044 6.1272825 7.8752768 7.4842486 7.7459160 6.6742504 8.7383093 7.9111540 7.7026345 8.9208780 5.3672536 7.7050457 7.7596656 8.9999988 8.5707485 8.9999982 8.9999980 6.0175186 6.7022660 8.9999984 6.8662605 8.9999982 5.5249386 8.9999985 6.9082186 7.8894127 6.4998401 6.5948473 6.8250100 5.3817165 7.8242861 8.9999981 8.9999987 7.3940826 7.4814209 8.9999983 8.9999987 6.5772672 7.8834772 7.0395010 7.1283385 8.9999988 5.4510601 6.4542295 7.3295765 5.6321692 7.3251467 7.1681401 8.2549074 7.7077352 5.9069711 6.0788439 6.0700199 5.4291565 8.9999990 7.2101826 6.9012625 7.1363021 5.5327371 8.9999984 6.5909768 8.9999989 6.4274967 6.2604441 5.9777148 7.1486270 6.5837148 7.4099379 5.9619072 6.9454811 6.7474079 4.9966891 5.9105040 5.8780560 6.2542818 7.5169476 7.3951619 8.9999988 7.0765351 8.2618728 8.9999989 7.3879055 7.0040420 6.6581304 6.4415802 6.3256093 6.4689574 8.1122890 5.6321984 8.9999985 7.1997772 6.1477698 6.0112506 8.9999984 7.4964034 7.2654714 8.8073631 7.0933246 7.0303215 7.0125482 8.9999988 8.9999983 7.8943242 6.6829340 7.0489222 8.9999982 8.4981566 8.4056796 8.9999989 7.9571906 6.8096959 8.9999986 8.7801745 8.9999986 8.9999986 8.9999983 7.8256269 8.4998150 8.9999989 8.9999985 8.7026468 7.8742594 8.5865977 8.9999988 7.2801694 6.2004976 8.3491736 8.9999989 8.9999983 8.9999989 8.9999984 7.7509714 8.7605694 8.9999983 8.9999989 7.7147010 8.9999983 8.9999983 8.9999989 8.2801268 8.9999984 8.9999984 8.9999989 7.6990128 8.9999984 8.9999988 8.9999989 8.9999989 8.9999987 8.9999983 8.9999981 7.8422270 7.8920987 8.9999987 7.8207861 8.9999980 8.9999984 8.9999985 8.0972319 8.9999987 8.9999980 7.1745028 8.9999982 7.4983372 8.0585892 8.9999989 8.2086724 7.1172856 8.7371654 8.9999987 8.6855974 7.4681709 8.9999989 8.3156943 8.9999982 8.9999986 8.9999984 8.6263034 8.3012160 8.9999985 8.6951985 8.9423665 8.4546709 8.5281444 8.9999987 8.9999987 8.9999987 8.0177195 8.9999988 8.9999982 7.6599392 8.8409670 8.9991855 8.9999985 8.9999985 8.9999980 5.9085656 7.0243532 8.9999989 8.9999988 8.1201465 8.9999987 6.5364807 8.9999989 7.3851229 8.3063006 8.9999987 7.6777001 8.9999989 7.9353866 6.9179294 8.9999982 5.2654790 8.9999981 7.7990244 8.9999987 7.3807191 8.3740736 8.9999989 7.2396059 8.9999981 8.9999986 8.9999984 7.6796098 8.9999986 7.7205208 8.7769496 8.9999983 8.9036114 7.6861261 4.4845860 8.9999989 8.9999987 7.5822190 8.7195457 8.9999988 8.2446878 8.9999983 4.9088916 8.9999989 8.9999989 8.9999987 7.1770700 5.2313801 8.0468926 8.9999980 8.0324245 8.9999984 5.7718509 8.8539549 8.9999981 8.9999983 4.9222825 8.9999990 8.9999984 7.7639042 7.9214661 7.6791920 8.6212467 8.9999990 7.2562643 6.7653729 5.4960640 7.0135081 6.8803033 8.9999985 8.9999986 7.5654426 8.9999981 8.2746183 8.9999989 5.4476616 8.9999989 8.9999990 7.7090993 7.4022879 6.9370937 8.9999988 7.9696855 8.9999989 8.9999980 7.1681592 7.1839020 7.4311456 4.3471042 7.5592652 6.1868099 5.7365857 7.1036112 6.5718294 7.8883481 7.8156406 7.8736371 4.8891066 8.8447574 6.7169303 7.6224214 6.9568921 7.8123700 8.9999980 8.9999982 8.9999982 8.3927669 7.9430169 7.0588545 7.3550406 6.4850505 7.0523432 8.3118351 7.5490388 8.2309087 6.9314654 4.0051595 4.4751792 6.6205646 8.9999989 7.5108180 3.6249946 6.8917520 7.0877813 7.5542112 4.8696658 7.6456543 8.9999989 6.6368623 7.1075909 0.0000000 7.2271106 
EP00119_Amphimedon_queenslandica_P015066_XP_019855485.1_PREDICTED_cyclin-T1-like_isoform_X1_Amphimedon_queenslandica                                                                                                                                           2.1460863 4.5089916 4.8446012 2.3214694 7.8331991 2.4974686 7.7287022 4.8590338 2.3960446 7.9657482 8.9999989 8.7861389 7.1992785 7.0794550 8.4493919 7.9035143 5.7641002 7.9055892 6.0739130 7.9031467 8.0208328 6.1229132 5.3745150 6.1852004 7.0451696 4.7763328 7.0752502 7.0967149 6.5229890 5.0943684 5.0638584 5.9017207 6.1312510 8.0115683 7.7824668 5.1936809 6.7416621 7.0136154 7.1473291 5.0295912 5.2130036 7.2046845 4.8360158 5.4931399 4.8384848 7.3290041 5.1561695 7.5583674 7.0574868 5.4937434 7.0731041 6.5724037 6.1769421 7.4758082 6.8955612 4.9757205 6.4255105 5.4902871 7.0820876 7.2452258 7.6180852 5.6917181 7.8872843 8.6590135 7.7220642 8.9999988 8.9999988 8.7392284 7.8239465 5.9000353 7.4903709 6.7908909 6.9738614 7.7553676 6.9091782 7.7388540 7.7905491 6.1154383 6.9484965 6.8598879 5.4026900 6.7559736 6.3633482 6.8052532 6.8143860 7.7201562 7.2989297 8.5448673 7.5051648 6.3374967 7.2926772 7.1711563 7.9068745 7.0196446 6.8742105 5.4955419 8.3554846 7.4639798 6.7261126 6.7070282 7.4499968 5.6036823 6.1638375 5.3986289 7.2024073 5.2869565 6.0743591 6.0441047 7.4135549 8.1441358 4.8263504 7.3960746 5.6104227 6.2941454 6.3012241 6.9256234 6.0109816 6.6144974 6.6616819 6.8448029 7.1343460 6.4132903 6.6023013 6.9935431 7.2043567 6.4078091 5.9389884 6.0108134 7.0724487 6.3178601 6.5303705 7.5196978 5.9802324 5.8253751 7.3434648 7.5371953 6.7611600 5.6048985 7.6312254 7.0114036 6.2555451 5.9662405 6.7774080 6.4441540 6.9895995 6.0889304 7.0211343 6.5773059 7.2514852 7.2888528 5.9571139 7.1911347 6.8668934 5.5583094 7.6282887 5.8169424 6.9751889 6.9359290 7.1280731 6.9435337 5.5079651 5.7528370 7.7406360 6.5536907 4.6224498 7.4572388 7.5852616 7.6604995 6.4919061 4.5925078 6.5868108 8.6235706 6.9738567 7.1207111 6.9398239 7.2527099 6.6332511 5.3891515 7.9153932 6.1720129 6.1735789 6.4650460 7.1791194 4.8691518 4.6317155 6.5833935 5.9456674 7.0155690 6.7123975 5.5153615 8.7336151 8.8625491 5.7777720 7.9525452 7.2759140 5.1459124 8.9325177 7.1956888 6.7355248 8.0329727 6.4392921 5.5941493 6.7519977 5.6173334 5.9034093 7.7363376 5.3252904 6.1612350 5.8721732 6.9460850 8.9999990 5.5591257 6.0971211 6.5815213 5.1446006 5.7264048 6.5960529 5.7165226 8.9999983 8.3065828 7.2514520 7.6458100 7.3966295 6.2468712 7.2550794 7.4463788 7.4596835 7.5718572 7.1403602 6.4643999 7.7892133 7.3348037 6.2148034 7.0596543 8.9185159 6.8337786 6.8438441 7.5171577 6.5758118 6.1741649 7.5201102 7.9249650 7.0418034 8.1840209 7.2389104 7.6119859 7.9924593 7.8274174 6.4333313 6.7982161 8.0453645 6.5754406 6.0220412 4.3425668 7.3389107 7.9241085 7.2952132 6.9307423 4.9711935 6.0869307 7.0522441 6.6242683 7.6666999 7.8641036 7.2282574 5.6942586 8.0543891 7.6046987 8.9999982 8.3352184 8.9999988 6.7714469 6.7232048 6.7132169 6.8563633 7.3653442 5.8000447 7.2827329 7.1115861 7.0502503 6.3990140 8.9502972 6.9714129 5.6796449 7.3807120 4.7423492 6.6244154 6.5954988 8.4668348 6.8457716 6.6370664 8.1286202 7.4235942 6.6243552 5.3253951 8.9999987 6.9121724 6.1840805 5.2248256 6.1462883 8.0228654 8.2501802 6.1566906 6.4853411 6.8055577 6.0133594 8.9999982 6.7207417 6.1267019 7.2175839 7.1813582 7.1055661 6.1935245 6.9095334 8.4907344 6.3754045 8.7300128 7.8912713 8.9999983 7.0854420 8.4735180 5.4753932 6.9782242 6.7013825 7.8340359 8.9999985 6.0350335 5.6913597 6.0301601 6.0773679 7.1753498 8.6252173 7.1133963 8.5257997 5.8210876 8.9181970 5.9736539 8.2126468 6.5916181 7.1170521 7.5487618 6.3265222 7.4239348 7.6122055 7.2749360 6.7357824 7.5830632 6.8382470 8.4289605 8.6192970 6.9745112 7.5422829 6.6493286 7.2058436 5.5197309 8.9999985 8.3449302 8.9999990 5.3853974 7.3848271 8.1542621 5.3984382 7.8744795 6.6495131 6.0323117 7.6759108 6.8503904 7.4879563 7.5932081 5.9476683 6.5761986 5.1701292 6.6137451 7.1616723 6.3422191 7.1897665 7.5131082 6.2482016 6.3016104 4.6750757 6.4438775 5.3921594 6.5157397 6.1295553 7.8760449 7.6526767 8.4421334 6.8229638 8.9999983 7.1991150 6.4159450 7.7894425 6.3107381 6.1547008 7.1322574 5.6670189 6.1181135 6.0116492 5.6840613 7.5318262 5.7648546 7.8755044 7.4997227 8.2013490 6.7064092 6.8789455 6.9950774 7.9574756 7.1722944 5.5545555 7.1045077 8.2937525 6.8523514 6.9115567 6.8251515 5.9158544 6.6675631 6.3555243 5.8979539 6.5196004 7.3869984 6.0104482 8.0305842 8.2796091 7.2701713 7.7474720 7.0173052 8.5682648 6.3780702 5.7926438 6.8914456 7.6168122 6.8667737 6.2904667 7.4199964 6.6660210 5.7692247 6.6756732 7.0595943 7.0279947 5.4114097 8.1212708 8.9999980 8.5150755 6.9749265 7.7016143 6.2703602 6.4468385 6.4116846 7.4551198 6.8476348 5.7911390 6.7526950 6.4068548 8.1064687 7.1282129 7.5069404 7.0708839 6.3141271 6.8862202 7.6229594 7.2162911 6.1424999 8.3042317 6.8237232 6.8208940 8.9999987 7.2860593 7.1809899 5.2631441 6.3066811 7.2815796 6.4755841 5.2297302 5.2217129 6.9245781 6.4036712 7.7561583 5.2885099 6.8791259 6.7660777 6.7375101 6.6776396 6.9539799 6.5546783 6.0861229 6.9033618 6.7218899 7.0359681 7.1917911 7.9752021 8.2277062 7.4259840 6.8348426 6.1184778 7.9611067 7.4651884 7.3203535 6.7974038 7.8370850 8.6496992 6.6368572 6.6307178 7.4973889 7.3642116 7.7179620 8.2667409 5.9591775 6.9299053 6.8505074 6.9590275 7.3049678 6.9577574 8.5642975 6.4846316 6.3724967 6.6069907 6.1848820 8.4990113 5.7645221 7.7849810 7.2964943 7.7198580 8.5849609 6.9171481 8.6499275 7.6874583 6.9762156 6.2435237 6.6427719 6.7643592 7.3551554 7.1271093 7.4957861 6.2976067 6.7060469 7.0180060 6.9602706 7.7092566 5.3758543 7.0196607 6.5068177 7.0135798 6.4154458 7.9909280 7.6844991 7.9009419 5.9325884 7.5100458 5.9455754 8.6700525 8.8691723 8.2183062 6.6047748 5.6253246 7.2471807 4.5389307 7.8861507 8.1293907 7.7349351 7.2125492 5.5195870 8.6978723 6.3318783 7.3588420 5.8164031 6.9530430 5.0455390 5.5787187 6.4060983 8.0132020 7.8227064 6.2071333 6.7511214 6.8323371 8.9999985 7.5925226 6.5740038 7.5238372 6.7786329 7.3271917 6.9100472 5.5091717 6.9140357 4.7612727 7.3168301 7.0236931 6.8107285 6.1490029 6.4355076 6.7003117 5.5120486 6.6372072 8.8668337 6.3744422 5.6810977 5.7763551 6.2039722 7.5262283 6.9181871 7.9317162 4.5754075 5.9676926 4.9043004 6.6649718 4.9546201 6.5244242 5.4903257 5.5410348 6.6156379 5.4355626 6.6481540 4.8405911 5.0552269 6.9823746 6.3615793 8.3786388 7.1451395 6.9637434 7.4454961 5.2976361 7.2238203 5.1478108 5.9270846 7.3579061 5.3132983 6.6954483 6.8412527 8.5351462 5.9623263 7.9602975 6.9783649 8.0367670 7.5862808 5.9442970 6.5493301 6.0134668 5.2058692 8.0589776 5.2997954 8.9999981 6.7390112 6.4541209 4.8698567 6.7764221 8.1787453 8.9999983 8.9999981 8.4846893 6.8275500 7.3710980 6.6869624 7.6366460 8.0878036 8.9999982 7.3421213 7.5106527 8.9999988 8.8131555 8.1044087 7.0594491 6.8206972 7.7966261 7.7311681 6.2611046 8.9999982 7.8189549 8.8335563 7.6490467 6.5862401 6.9333938 8.7488367 7.4549351 7.1104402 7.1439521 6.5287646 6.6297257 6.9008012 7.7612807 6.5841696 8.9999990 8.9999990 7.4154364 8.7531291 8.6379645 6.1702144 8.9999990 8.0968331 8.9999988 7.7141179 7.3589199 8.2329154 8.5547397 7.9663307 8.9999988 8.4664677 8.9999984 7.1887042 5.3189382 8.9999989 5.8299602 8.1895877 7.4617193 7.6230697 8.9997205 8.0549422 6.6243490 6.7995629 8.1689108 5.7585856 7.2082543 8.9999985 7.1694636 7.9564412 7.7462153 7.1363152 8.0235548 6.2754885 6.9452416 7.5529253 6.7162224 7.4650848 7.2582093 8.4097986 8.6345599 6.8445511 8.2323860 7.5641279 8.9999988 7.0530616 6.1667939 6.5703007 7.3542620 7.5961304 8.3044070 6.8611355 4.6407176 6.7994637 8.5807833 7.5454980 6.8226519 7.5038432 5.4536654 6.4398383 7.3442277 6.6846018 6.2737638 8.9999987 7.2422624 7.8922474 7.6899312 6.9046383 7.1283449 7.3135515 7.3290593 7.4782839 7.9898693 8.1891138 6.8016836 5.5202184 7.3652311 8.5169066 7.4364556 8.1663652 7.2970950 6.4703438 8.9999989 7.0960371 7.0570974 5.8121403 8.1655543 6.7969522 7.1555663 7.2808912 8.7738738 6.3262995 6.8949265 6.8542042 7.0266302 6.5451128 6.8301276 5.8242687 8.1581274 6.7041978 6.2252979 7.5815125 7.2384791 7.4958093 6.9319378 6.1539768 5.8785527 7.2121171 6.4161378 7.0379221 7.5078793 6.9632615 5.2271540 8.1573783 8.4303895 5.8798611 6.7793324 7.9821351 7.3796415 8.4084374 6.0346213 8.9999981 7.2061732 7.0727175 7.3048505 8.9999983 7.5109057 5.9474915 8.4396923 5.6042062 5.1763310 7.3247201 7.3944794 7.5867363 8.2816767 7.1196259 6.5118360 7.2709396 5.3759979 7.5399415 5.5491501 7.3057756 7.7397301 2.5204777 5.1391663 2.1450770 2.2752098 2.3604209 6.8613977 8.9999987 4.8774591 2.4324163 8.0648561 2.2962493 6.3099323 6.7548344 7.4792599 6.3468508 2.5013318 7.7551369 4.9350589 8.2625817 6.8242238 2.6906890 8.1007379 3.0652878 8.1448986 6.0582319 6.5083254 6.6973271 4.3330646 4.6367687 5.9736979 4.4097529 5.0824091 2.4255479 6.0737734 7.5341897 7.9595347 6.2927996 6.3197039 7.2271106 0.0000000 
```
